## Supplemental File 8 for "Using multiple reference genomes to identify and resolve annotation inconsistencies" (part 68 of 82)

```
Zm00008a014042_T01.v1.1.exon.8 chr03 205471133 205471274 Zm00008a014041c 205475640 205470708 Zm00008a014041c Zm00008a014041,Zm00008a014042 simMerged
Zm00008a014042_T01.v1.1.exon.9 chr03 205470151 205470708 Zm00008a014042 205475640 205470708 Zm00008a014041c Zm00008a014041,Zm00008a014042 simMerged
Zm00008a014042_T01.v1.1.exon.9 chr03 205470151 205470708 Zm00008a014041c 205475640 205470708 Zm00008a014041c Zm00008a014041,Zm00008a014042 simMerged
Zm00008a014050_T01.v1.1.exon.1 chr03 205687340 205687469 Zm00008a014050 205687340 205690100 Zm00008a014049c Zm00008a014049,Zm00008a014050 simMerged
Zm00008a014050_T01.v1.1.exon.1 chr03 205687340 205687469 Zm00008a014049c 205687340 205690100 Zm00008a014049c Zm00008a014049,Zm00008a014050 simMerged
Zm00008a014050_T01.v1.1.exon.2 chr03 205688757 205688950 Zm00008a014050 205687340 205690100 Zm00008a014049c Zm00008a014049,Zm00008a014050 simMerged
Zm00008a014050_T01.v1.1.exon.2 chr03 205688757 205688950 Zm00008a014049c 205687340 205690100 Zm00008a014049c Zm00008a014049,Zm00008a014050 simMerged
Zm00008a014050_T01.v1.1.exon.3 chr03 205689075 205690100 Zm00008a014050 205687340 205690100 Zm00008a014049c Zm00008a014049,Zm00008a014050 simMerged
Zm00008a014050_T01.v1.1.exon.3 chr03 205689075 205690100 Zm00008a014049c 205687340 205690100 Zm00008a014049c Zm00008a014049,Zm00008a014050 simMerged
Zm00008a014057_T01.v1.1.exon.1 chr03 205968555 205968868 Zm00008a014057 205968555 205967099 Zm00008a014056c Zm00008a014056,Zm00008a014057 simMerged
Zm00008a014057_T01.v1.1.exon.1 chr03 205968555 205968868 Zm00008a014056c 205968555 205967099 Zm00008a014056c Zm00008a014056,Zm00008a014057 simMerged
Zm00008a014057_T01.v1.1.exon.2 chr03 205967030 205967099 Zm00008a014057 205968555 205967099 Zm00008a014056c Zm00008a014056,Zm00008a014057 simMerged
Zm00008a014057_T01.v1.1.exon.2 chr03 205967030 205967099 Zm00008a014056c 205968555 205967099 Zm00008a014056c Zm00008a014056,Zm00008a014057 simMerged
Zm00008a014063_T01.v1.1.exon.1 chr03 206205353 206205415 Zm00008a014063 206205353 206202595 Zm00008a014062c Zm00008a014062,Zm00008a014063 simMerged
Zm00008a014063_T01.v1.1.exon.1 chr03 206205353 206205415 Zm00008a014062c 206205353 206202595 Zm00008a014062c Zm00008a014062,Zm00008a014063 simMerged
Zm00008a014063_T01.v1.1.exon.2 chr03 206204213 206204259 Zm00008a014063 206205353 206202595 Zm00008a014062c Zm00008a014062,Zm00008a014063 simMerged
Zm00008a014063_T01.v1.1.exon.2 chr03 206204213 206204259 Zm00008a014062c 206205353 206202595 Zm00008a014062c Zm00008a014062,Zm00008a014063 simMerged
Zm00008a014063_T01.v1.1.exon.3 chr03 206203872 206203979 Zm00008a014063 206205353 206202595 Zm00008a014062c Zm00008a014062,Zm00008a014063 simMerged
Zm00008a014063_T01.v1.1.exon.3 chr03 206203872 206203979 Zm00008a014062c 206205353 206202595 Zm00008a014062c Zm00008a014062,Zm00008a014063 simMerged
Zm00008a014063_T01.v1.1.exon.4 chr03 206202935 206203100 Zm00008a014063 206205353 206202595 Zm00008a014062c Zm00008a014062,Zm00008a014063 simMerged
Zm00008a014063_T01.v1.1.exon.4 chr03 206202935 206203100 Zm00008a014062c 206205353 206202595 Zm00008a014062c Zm00008a014062,Zm00008a014063 simMerged
Zm00008a014063_T01.v1.1.exon.5 chr03 206202691 206202819 Zm00008a014063 206205353 206202595 Zm00008a014062c Zm00008a014062,Zm00008a014063 simMerged
Zm00008a014063_T01.v1.1.exon.5 chr03 206202691 206202819 Zm00008a014062c 206205353 206202595 Zm00008a014062c Zm00008a014062,Zm00008a014063 simMerged
Zm00008a014063_T01.v1.1.exon.6 chr03 206202411 206202595 Zm00008a014063 206205353 206202595 Zm00008a014062c Zm00008a014062,Zm00008a014063 simMerged
Zm00008a014063_T01.v1.1.exon.6 chr03 206202411 206202595 Zm00008a014062c 206205353 206202595 Zm00008a014062c Zm00008a014062,Zm00008a014063 simMerged
Zm00008a014072_T01.v1.1.exon.1 chr03 206647899 206648260 Zm00008a014072 206647899 206645502 Zm00008a014071c Zm00008a014071,Zm00008a014072 simMerged
Zm00008a014072_T01.v1.1.exon.1 chr03 206647899 206648260 Zm00008a014071c 206647899 206645502 Zm00008a014071c Zm00008a014071,Zm00008a014072 simMerged
Zm00008a014072_T01.v1.1.exon.2 chr03 206647627 206647754 Zm00008a014072 206647899 206645502 Zm00008a014071c Zm00008a014071,Zm00008a014072 simMerged
Zm00008a014072_T01.v1.1.exon.2 chr03 206647627 206647754 Zm00008a014071c 206647899 206645502 Zm00008a014071c Zm00008a014071,Zm00008a014072 simMerged
Zm00008a014072_T01.v1.1.exon.3 chr03 206647324 206647461 Zm00008a014072 206647899 206645502 Zm00008a014071c Zm00008a014071,Zm00008a014072 simMerged
Zm00008a014072_T01.v1.1.exon.3 chr03 206647324 206647461 Zm00008a014071c 206647899 206645502 Zm00008a014071c Zm00008a014071,Zm00008a014072 simMerged
Zm00008a014072_T01.v1.1.exon.4 chr03 206647113 206647250 Zm00008a014072 206647899 206645502 Zm00008a014071c Zm00008a014071,Zm00008a014072 simMerged
Zm00008a014072_T01.v1.1.exon.4 chr03 206647113 206647250 Zm00008a014071c 206647899 206645502 Zm00008a014071c Zm00008a014071,Zm00008a014072 simMerged
Zm00008a014072_T01.v1.1.exon.5 chr03 206646804 206646947 Zm00008a014072 206647899 206645502 Zm00008a014071c Zm00008a014071,Zm00008a014072 simMerged
Zm00008a014072_T01.v1.1.exon.5 chr03 206646804 206646947 Zm00008a014071c 206647899 206645502 Zm00008a014071c Zm00008a014071,Zm00008a014072 simMerged
Zm00008a014072_T01.v1.1.exon.6 chr03 206646563 206646673 Zm00008a014072 206647899 206645502 Zm00008a014071c Zm00008a014071,Zm00008a014072 simMerged
Zm00008a014072_T01.v1.1.exon.6 chr03 206646563 206646673 Zm00008a014071c 206647899 206645502 Zm00008a014071c Zm00008a014071,Zm00008a014072 simMerged
Zm00008a014072_T01.v1.1.exon.7 chr03 206646336 206646477 Zm00008a014072 206647899 206645502 Zm00008a014071c Zm00008a014071,Zm00008a014072 simMerged
Zm00008a014072_T01.v1.1.exon.7 chr03 206646336 206646477 Zm00008a014071c 206647899 206645502 Zm00008a014071c Zm00008a014071,Zm00008a014072 simMerged
Zm00008a014072_T01.v1.1.exon.8 chr03 206645968 206646248 Zm00008a014072 206647899 206645502 Zm00008a014071c Zm00008a014071,Zm00008a014072 simMerged
Zm00008a014072_T01.v1.1.exon.8 chr03 206645968 206646248 Zm00008a014071c 206647899 206645502 Zm00008a014071c Zm00008a014071,Zm00008a014072 simMerged
Zm00008a014072_T01.v1.1.exon.9 chr03 206645626 206645787 Zm00008a014072 206647899 206645502 Zm00008a014071c Zm00008a014071,Zm00008a014072 simMerged
Zm00008a014072_T01.v1.1.exon.9 chr03 206645626 206645787 Zm00008a014071c 206647899 206645502 Zm00008a014071c Zm00008a014071,Zm00008a014072 simMerged
Zm00008a014072_T01.v1.1.exon.10 chr03 206645467 206645502 Zm00008a014072 206647899 206645502 Zm00008a014071c Zm00008a014071,Zm00008a014072 simMerged
Zm00008a014072_T01.v1.1.exon.10 chr03 206645467 206645502 Zm00008a014071c 206647899 206645502 Zm00008a014071c Zm00008a014071,Zm00008a014072 simMerged
Zm00008a014084_T01.v1.1.exon.1 chr03 207201649 207203676 Zm00008a014084 207201649 207203676 Zm00008a014083c Zm00008a014083,Zm00008a014084 simMerged
Zm00008a014084_T01.v1.1.exon.1 chr03 207201649 207203676 Zm00008a014083c 207201649 207203676 Zm00008a014083c Zm00008a014083,Zm00008a014084 simMerged
Zm00008a014088_T01.v1.1.exon.1 chr03 207591493 207591607 Zm00008a014088 207591493 207596014 Zm00008a014087c Zm00008a014087,Zm00008a014088 simMerged
Zm00008a014088_T01.v1.1.exon.1 chr03 207591493 207591607 Zm00008a014087c 207591493 207596014 Zm00008a014087c Zm00008a014087,Zm00008a014088 simMerged
Zm00008a014088_T01.v1.1.exon.2 chr03 207592027 207592200 Zm00008a014088 207591493 207596014 Zm00008a014087c Zm00008a014087,Zm00008a014088 simMerged
Zm00008a014088_T01.v1.1.exon.2 chr03 207592027 207592200 Zm00008a014087c 207591493 207596014 Zm00008a014087c Zm00008a014087,Zm00008a014088 simMerged
Zm00008a014088_T01.v1.1.exon.3 chr03 207595070 207595165 Zm00008a014088 207591493 207596014 Zm00008a014087c Zm00008a014087,Zm00008a014088 simMerged
Zm00008a014088_T01.v1.1.exon.3 chr03 207595070 207595165 Zm00008a014087c 207591493 207596014 Zm00008a014087c Zm00008a014087,Zm00008a014088 simMerged
Zm00008a014088_T01.v1.1.exon.4 chr03 207595246 207595395 Zm00008a014088 207591493 207596014 Zm00008a014087c Zm00008a014087,Zm00008a014088 simMerged
Zm00008a014088_T01.v1.1.exon.4 chr03 207595246 207595395 Zm00008a014087c 207591493 207596014 Zm00008a014087c Zm00008a014087,Zm00008a014088 simMerged
Zm00008a014088_T01.v1.1.exon.5 chr03 207595510 207596014 Zm00008a014088 207591493 207596014 Zm00008a014087c Zm00008a014087,Zm00008a014088 simMerged
Zm00008a014088_T01.v1.1.exon.5 chr03 207595510 207596014 Zm00008a014087c 207591493 207596014 Zm00008a014087c Zm00008a014087,Zm00008a014088 simMerged
Zm00008a014090_T01.v1.1.exon.1 chr03 207617856 207618173 Zm00008a014090 207617856 207611800 Zm00008a014089c Zm00008a014089,Zm00008a014090 simMerged
Zm00008a014090_T01.v1.1.exon.1 chr03 207617856 207618173 Zm00008a014089c 207617856 207611800 Zm00008a014089c Zm00008a014089,Zm00008a014090 simMerged
Zm00008a014090_T01.v1.1.exon.2 chr03 207617677 207617754 Zm00008a014090 207617856 207611800 Zm00008a014089c Zm00008a014089,Zm00008a014090 simMerged
Zm00008a014090_T01.v1.1.exon.2 chr03 207617677 207617754 Zm00008a014089c 207617856 207611800 Zm00008a014089c Zm00008a014089,Zm00008a014090 simMerged
Zm00008a014090_T01.v1.1.exon.3 chr03 207615505 207616177 Zm00008a014090 207617856 207611800 Zm00008a014089c Zm00008a014089,Zm00008a014090 simMerged
Zm00008a014090_T01.v1.1.exon.3 chr03 207615505 207616177 Zm00008a014089c 207617856 207611800 Zm00008a014089c Zm00008a014089,Zm00008a014090 simMerged
Zm00008a014090_T01.v1.1.exon.4 chr03 207615234 207615422 Zm00008a014090 207617856 207611800 Zm00008a014089c Zm00008a014089,Zm00008a014090 simMerged
Zm00008a014090_T01.v1.1.exon.4 chr03 207615234 207615422 Zm00008a014089c 207617856 207611800 Zm00008a014089c Zm00008a014089,Zm00008a014090 simMerged
Zm00008a014090_T01.v1.1.exon.5 chr03 207612784 207612954 Zm00008a014090 207617856 207611800 Zm00008a014089c Zm00008a014089,Zm00008a014090 simMerged
Zm00008a014090_T01.v1.1.exon.5 chr03 207612784 207612954 Zm00008a014089c 207617856 207611800 Zm00008a014089c Zm00008a014089,Zm00008a014090 simMerged
Zm00008a014090_T01.v1.1.exon.6 chr03 207612145 207612245 Zm00008a014090 207617856 207611800 Zm00008a014089c Zm00008a014089,Zm00008a014090 simMerged
Zm00008a014090_T01.v1.1.exon.6 chr03 207612145 207612245 Zm00008a014089c 207617856 207611800 Zm00008a014089c Zm00008a014089,Zm00008a014090 simMerged
Zm00008a014090_T01.v1.1.exon.7 chr03 207611906 207612052 Zm00008a014090 207617856 207611800 Zm00008a014089c Zm00008a014089,Zm00008a014090 simMerged
Zm00008a014090_T01.v1.1.exon.7 chr03 207611906 207612052 Zm00008a014089c 207617856 207611800 Zm00008a014089c Zm00008a014089,Zm00008a014090 simMerged
Zm00008a014090_T01.v1.1.exon.8 chr03 207611372 207611800 Zm00008a014090 207617856 207611800 Zm00008a014089c Zm00008a014089,Zm00008a014090 simMerged
Zm00008a014090_T01.v1.1.exon.8 chr03 207611372 207611800 Zm00008a014089c 207617856 207611800 Zm00008a014089c Zm00008a014089,Zm00008a014090 simMerged
Zm00008a014094_T01.v1.1.exon.1 chr03 207670941 207671312 Zm00008a014094 207670941 207672208 Zm00008a014093c Zm00008a014093,Zm00008a014094 simMerged
Zm00008a014094_T01.v1.1.exon.1 chr03 207670941 207671312 Zm00008a014093c 207670941 207672208 Zm00008a014093c Zm00008a014093,Zm00008a014094 simMerged
Zm00008a014094_T01.v1.1.exon.2 chr03 207671398 207672208 Zm00008a014094 207670941 207672208 Zm00008a014093c Zm00008a014093,Zm00008a014094 simMerged
Zm00008a014094_T01.v1.1.exon.2 chr03 207671398 207672208 Zm00008a014093c 207670941 207672208 Zm00008a014093c Zm00008a014093,Zm00008a014094 simMerged
Zm00008a014115_T01.v1.1.exon.1 chr03 208429586 208429896 Zm00008a014115 208429586 208439989 Zm00008a014114c Zm00008a014114,Zm00008a014115 simMerged
Zm00008a014115_T01.v1.1.exon.1 chr03 208429586 208429896 Zm00008a014114c 208429586 208439989 Zm00008a014114c Zm00008a014114,Zm00008a014115 simMerged
Zm00008a014115_T01.v1.1.exon.2 chr03 208430013 208430122 Zm00008a014115 208429586 208439989 Zm00008a014114c Zm00008a014114,Zm00008a014115 simMerged
Zm00008a014115_T01.v1.1.exon.2 chr03 208430013 208430122 Zm00008a014114c 208429586 208439989 Zm00008a014114c Zm00008a014114,Zm00008a014115 simMerged
Zm00008a014115_T01.v1.1.exon.3 chr03 208436774 208436906 Zm00008a014115 208429586 208439989 Zm00008a014114c Zm00008a014114,Zm00008a014115 simMerged
Zm00008a014115_T01.v1.1.exon.3 chr03 208436774 208436906 Zm00008a014114c 208429586 208439989 Zm00008a014114c Zm00008a014114,Zm00008a014115 simMerged
Zm00008a014115_T01.v1.1.exon.4 chr03 208438053 208438156 Zm00008a014115 208429586 208439989 Zm00008a014114c Zm00008a014114,Zm00008a014115 simMerged
Zm00008a014115_T01.v1.1.exon.4 chr03 208438053 208438156 Zm00008a014114c 208429586 208439989 Zm00008a014114c Zm00008a014114,Zm00008a014115 simMerged
Zm00008a014115_T01.v1.1.exon.5 chr03 208438272 208438443 Zm00008a014115 208429586 208439989 Zm00008a014114c Zm00008a014114,Zm00008a014115 simMerged
Zm00008a014115_T01.v1.1.exon.5 chr03 208438272 208438443 Zm00008a014114c 208429586 208439989 Zm00008a014114c Zm00008a014114,Zm00008a014115 simMerged
Zm00008a014115_T01.v1.1.exon.6 chr03 208438529 208438669 Zm00008a014115 208429586 208439989 Zm00008a014114c Zm00008a014114,Zm00008a014115 simMerged
Zm00008a014115_T01.v1.1.exon.6 chr03 208438529 208438669 Zm00008a014114c 208429586 208439989 Zm00008a014114c Zm00008a014114,Zm00008a014115 simMerged
Zm00008a014115_T01.v1.1.exon.7 chr03 208439343 208439989 Zm00008a014115 208429586 208439989 Zm00008a014114c Zm00008a014114,Zm00008a014115 simMerged
Zm00008a014115_T01.v1.1.exon.7 chr03 208439343 208439989 Zm00008a014114c 208429586 208439989 Zm00008a014114c Zm00008a014114,Zm00008a014115 simMerged
Zm00008a014132_T01.v1.1.exon.1 chr03 209307257 209307406 Zm00008a014132 209307257 209312295 Zm00008a014131c Zm00008a014131,Zm00008a014132 simMerged
Zm00008a014132_T01.v1.1.exon.1 chr03 209307257 209307406 Zm00008a014131c 209307257 209312295 Zm00008a014131c Zm00008a014131,Zm00008a014132 simMerged
Zm00008a014132_T01.v1.1.exon.2 chr03 209307498 209307589 Zm00008a014132 209307257 209312295 Zm00008a014131c Zm00008a014131,Zm00008a014132 simMerged
Zm00008a014132_T01.v1.1.exon.2 chr03 209307498 209307589 Zm00008a014131c 209307257 209312295 Zm00008a014131c Zm00008a014131,Zm00008a014132 simMerged
Zm00008a014132_T01.v1.1.exon.3 chr03 209308649 209308745 Zm00008a014132 209307257 209312295 Zm00008a014131c Zm00008a014131,Zm00008a014132 simMerged
Zm00008a014132_T01.v1.1.exon.3 chr03 209308649 209308745 Zm00008a014131c 209307257 209312295 Zm00008a014131c Zm00008a014131,Zm00008a014132 simMerged
Zm00008a014132_T01.v1.1.exon.4 chr03 209309384 209310236 Zm00008a014132 209307257 209312295 Zm00008a014131c Zm00008a014131,Zm00008a014132 simMerged
Zm00008a014132_T01.v1.1.exon.4 chr03 209309384 209310236 Zm00008a014131c 209307257 209312295 Zm00008a014131c Zm00008a014131,Zm00008a014132 simMerged
Zm00008a014132_T01.v1.1.exon.5 chr03 209310328 209310473 Zm00008a014132 209307257 209312295 Zm00008a014131c Zm00008a014131,Zm00008a014132 simMerged
Zm00008a014132_T01.v1.1.exon.5 chr03 209310328 209310473 Zm00008a014131c 209307257 209312295 Zm00008a014131c Zm00008a014131,Zm00008a014132 simMerged
Zm00008a014132_T01.v1.1.exon.6 chr03 209311180 209312295 Zm00008a014132 209307257 209312295 Zm00008a014131c Zm00008a014131,Zm00008a014132 simMerged
Zm00008a014132_T01.v1.1.exon.6 chr03 209311180 209312295 Zm00008a014131c 209307257 209312295 Zm00008a014131c Zm00008a014131,Zm00008a014132 simMerged
Zm00008a014138_T01.v1.1.exon.1 chr03 209631127 209631846 Zm00008a014138 209631127 209628380 Zm00008a014137c Zm00008a014137,Zm00008a014138 simMerged
Zm00008a014138_T01.v1.1.exon.1 chr03 209631127 209631846 Zm00008a014137c 209631127 209628380 Zm00008a014137c Zm00008a014137,Zm00008a014138 simMerged
Zm00008a014138_T01.v1.1.exon.2 chr03 209629063 209629615 Zm00008a014138 209631127 209628380 Zm00008a014137c Zm00008a014137,Zm00008a014138 simMerged
Zm00008a014138_T01.v1.1.exon.2 chr03 209629063 209629615 Zm00008a014137c 209631127 209628380 Zm00008a014137c Zm00008a014137,Zm00008a014138 simMerged
Zm00008a014138_T01.v1.1.exon.3 chr03 209627848 209628380 Zm00008a014138 209631127 209628380 Zm00008a014137c Zm00008a014137,Zm00008a014138 simMerged
Zm00008a014138_T01.v1.1.exon.3 chr03 209627848 209628380 Zm00008a014137c 209631127 209628380 Zm00008a014137c Zm00008a014137,Zm00008a014138 simMerged
Zm00008a014141_T01.v1.1.exon.1 chr03 209690840 209691139 Zm00008a014141 209690840 209693357 Zm00008a014140c Zm00008a014140,Zm00008a014141 simMerged
Zm00008a014141_T01.v1.1.exon.1 chr03 209690840 209691139 Zm00008a014140c 209690840 209693357 Zm00008a014140c Zm00008a014140,Zm00008a014141 simMerged
Zm00008a014141_T01.v1.1.exon.2 chr03 209691583 209692188 Zm00008a014141 209690840 209693357 Zm00008a014140c Zm00008a014140,Zm00008a014141 simMerged
Zm00008a014141_T01.v1.1.exon.2 chr03 209691583 209692188 Zm00008a014140c 209690840 209693357 Zm00008a014140c Zm00008a014140,Zm00008a014141 simMerged
Zm00008a014141_T01.v1.1.exon.3 chr03 209692300 209692366 Zm00008a014141 209690840 209693357 Zm00008a014140c Zm00008a014140,Zm00008a014141 simMerged
Zm00008a014141_T01.v1.1.exon.3 chr03 209692300 209692366 Zm00008a014140c 209690840 209693357 Zm00008a014140c Zm00008a014140,Zm00008a014141 simMerged
Zm00008a014141_T01.v1.1.exon.4 chr03 209692442 209692515 Zm00008a014141 209690840 209693357 Zm00008a014140c Zm00008a014140,Zm00008a014141 simMerged
Zm00008a014141_T01.v1.1.exon.4 chr03 209692442 209692515 Zm00008a014140c 209690840 209693357 Zm00008a014140c Zm00008a014140,Zm00008a014141 simMerged
Zm00008a014141_T01.v1.1.exon.5 chr03 209692622 209692843 Zm00008a014141 209690840 209693357 Zm00008a014140c Zm00008a014140,Zm00008a014141 simMerged
Zm00008a014141_T01.v1.1.exon.5 chr03 209692622 209692843 Zm00008a014140c 209690840 209693357 Zm00008a014140c Zm00008a014140,Zm00008a014141 simMerged
Zm00008a014141_T01.v1.1.exon.6 chr03 209692948 209693085 Zm00008a014141 209690840 209693357 Zm00008a014140c Zm00008a014140,Zm00008a014141 simMerged
Zm00008a014141_T01.v1.1.exon.6 chr03 209692948 209693085 Zm00008a014140c 209690840 209693357 Zm00008a014140c Zm00008a014140,Zm00008a014141 simMerged
Zm00008a014141_T01.v1.1.exon.7 chr03 209693181 209693357 Zm00008a014141 209690840 209693357 Zm00008a014140c Zm00008a014140,Zm00008a014141 simMerged
Zm00008a014141_T01.v1.1.exon.7 chr03 209693181 209693357 Zm00008a014140c 209690840 209693357 Zm00008a014140c Zm00008a014140,Zm00008a014141 simMerged
Zm00008a014148_T01.v1.1.exon.1 chr03 210014651 210014881 Zm00008a014148 210014651 210009038 Zm00008a014147c Zm00008a014147,Zm00008a014148 simMerged
Zm00008a014148_T01.v1.1.exon.1 chr03 210014651 210014881 Zm00008a014147c 210014651 210009038 Zm00008a014147c Zm00008a014147,Zm00008a014148 simMerged
Zm00008a014148_T01.v1.1.exon.2 chr03 210014409 210014556 Zm00008a014148 210014651 210009038 Zm00008a014147c Zm00008a014147,Zm00008a014148 simMerged
Zm00008a014148_T01.v1.1.exon.2 chr03 210014409 210014556 Zm00008a014147c 210014651 210009038 Zm00008a014147c Zm00008a014147,Zm00008a014148 simMerged
Zm00008a014148_T01.v1.1.exon.3 chr03 210013502 210013566 Zm00008a014148 210014651 210009038 Zm00008a014147c Zm00008a014147,Zm00008a014148 simMerged
Zm00008a014148_T01.v1.1.exon.3 chr03 210013502 210013566 Zm00008a014147c 210014651 210009038 Zm00008a014147c Zm00008a014147,Zm00008a014148 simMerged
Zm00008a014148_T01.v1.1.exon.4 chr03 210013230 210013374 Zm00008a014148 210014651 210009038 Zm00008a014147c Zm00008a014147,Zm00008a014148 simMerged
Zm00008a014148_T01.v1.1.exon.4 chr03 210013230 210013374 Zm00008a014147c 210014651 210009038 Zm00008a014147c Zm00008a014147,Zm00008a014148 simMerged
Zm00008a014148_T01.v1.1.exon.5 chr03 210013089 210013156 Zm00008a014148 210014651 210009038 Zm00008a014147c Zm00008a014147,Zm00008a014148 simMerged
Zm00008a014148_T01.v1.1.exon.5 chr03 210013089 210013156 Zm00008a014147c 210014651 210009038 Zm00008a014147c Zm00008a014147,Zm00008a014148 simMerged
Zm00008a014148_T01.v1.1.exon.6 chr03 210011978 210012433 Zm00008a014148 210014651 210009038 Zm00008a014147c Zm00008a014147,Zm00008a014148 simMerged
Zm00008a014148_T01.v1.1.exon.6 chr03 210011978 210012433 Zm00008a014147c 210014651 210009038 Zm00008a014147c Zm00008a014147,Zm00008a014148 simMerged
Zm00008a014148_T01.v1.1.exon.7 chr03 210011361 210011882 Zm00008a014148 210014651 210009038 Zm00008a014147c Zm00008a014147,Zm00008a014148 simMerged
Zm00008a014148_T01.v1.1.exon.7 chr03 210011361 210011882 Zm00008a014147c 210014651 210009038 Zm00008a014147c Zm00008a014147,Zm00008a014148 simMerged
Zm00008a014148_T01.v1.1.exon.8 chr03 210010588 210010695 Zm00008a014148 210014651 210009038 Zm00008a014147c Zm00008a014147,Zm00008a014148 simMerged
Zm00008a014148_T01.v1.1.exon.8 chr03 210010588 210010695 Zm00008a014147c 210014651 210009038 Zm00008a014147c Zm00008a014147,Zm00008a014148 simMerged
Zm00008a014148_T01.v1.1.exon.9 chr03 210009432 210009587 Zm00008a014148 210014651 210009038 Zm00008a014147c Zm00008a014147,Zm00008a014148 simMerged
Zm00008a014148_T01.v1.1.exon.9 chr03 210009432 210009587 Zm00008a014147c 210014651 210009038 Zm00008a014147c Zm00008a014147,Zm00008a014148 simMerged
Zm00008a014148_T01.v1.1.exon.10 chr03 210008200 210009038 Zm00008a014148 210014651 210009038 Zm00008a014147c Zm00008a014147,Zm00008a014148 simMerged
Zm00008a014148_T01.v1.1.exon.10 chr03 210008200 210009038 Zm00008a014147c 210014651 210009038 Zm00008a014147c Zm00008a014147,Zm00008a014148 simMerged
Zm00008a014150_T01.v1.1.exon.1 chr03 210102237 210102260 Zm00008a014150 210102237 210105800 Zm00008a014149c Zm00008a014149,Zm00008a014150 simMerged
Zm00008a014150_T01.v1.1.exon.1 chr03 210102237 210102260 Zm00008a014149c 210102237 210105800 Zm00008a014149c Zm00008a014149,Zm00008a014150 simMerged
Zm00008a014150_T01.v1.1.exon.2 chr03 210102291 210102612 Zm00008a014150 210102237 210105800 Zm00008a014149c Zm00008a014149,Zm00008a014150 simMerged
Zm00008a014150_T01.v1.1.exon.2 chr03 210102291 210102612 Zm00008a014149c 210102237 210105800 Zm00008a014149c Zm00008a014149,Zm00008a014150 simMerged
Zm00008a014150_T01.v1.1.exon.3 chr03 210102898 210103271 Zm00008a014150 210102237 210105800 Zm00008a014149c Zm00008a014149,Zm00008a014150 simMerged
Zm00008a014150_T01.v1.1.exon.3 chr03 210102898 210103271 Zm00008a014149c 210102237 210105800 Zm00008a014149c Zm00008a014149,Zm00008a014150 simMerged
Zm00008a014150_T01.v1.1.exon.4 chr03 210103367 210103480 Zm00008a014150 210102237 210105800 Zm00008a014149c Zm00008a014149,Zm00008a014150 simMerged
Zm00008a014150_T01.v1.1.exon.4 chr03 210103367 210103480 Zm00008a014149c 210102237 210105800 Zm00008a014149c Zm00008a014149,Zm00008a014150 simMerged
Zm00008a014150_T01.v1.1.exon.5 chr03 210104613 210104688 Zm00008a014150 210102237 210105800 Zm00008a014149c Zm00008a014149,Zm00008a014150 simMerged
Zm00008a014150_T01.v1.1.exon.5 chr03 210104613 210104688 Zm00008a014149c 210102237 210105800 Zm00008a014149c Zm00008a014149,Zm00008a014150 simMerged
Zm00008a014150_T01.v1.1.exon.6 chr03 210105793 210105800 Zm00008a014150 210102237 210105800 Zm00008a014149c Zm00008a014149,Zm00008a014150 simMerged
Zm00008a014150_T01.v1.1.exon.6 chr03 210105793 210105800 Zm00008a014149c 210102237 210105800 Zm00008a014149c Zm00008a014149,Zm00008a014150 simMerged
Zm00008a014155_T01.v1.1.exon.1 chr03 210146392 210146601 Zm00008a014155 210146392 210146601 Zm00008a014154c Zm00008a014154,Zm00008a014155 simMerged
Zm00008a014155_T01.v1.1.exon.1 chr03 210146392 210146601 Zm00008a014154c 210146392 210146601 Zm00008a014154c Zm00008a014154,Zm00008a014155 simMerged
Zm00008a014160_T01.v1.1.exon.1 chr03 210288398 210288925 Zm00008a014160 210288398 210288023 Zm00008a014159c Zm00008a014159,Zm00008a014160 simMerged
Zm00008a014160_T01.v1.1.exon.1 chr03 210288398 210288925 Zm00008a014159c 210288398 210288023 Zm00008a014159c Zm00008a014159,Zm00008a014160 simMerged
Zm00008a014160_T01.v1.1.exon.2 chr03 210288184 210288278 Zm00008a014160 210288398 210288023 Zm00008a014159c Zm00008a014159,Zm00008a014160 simMerged
Zm00008a014160_T01.v1.1.exon.2 chr03 210288184 210288278 Zm00008a014159c 210288398 210288023 Zm00008a014159c Zm00008a014159,Zm00008a014160 simMerged
Zm00008a014160_T01.v1.1.exon.3 chr03 210286856 210288023 Zm00008a014160 210288398 210288023 Zm00008a014159c Zm00008a014159,Zm00008a014160 simMerged
Zm00008a014160_T01.v1.1.exon.3 chr03 210286856 210288023 Zm00008a014159c 210288398 210288023 Zm00008a014159c Zm00008a014159,Zm00008a014160 simMerged
Zm00008a014179_T01.v1.1.exon.1 chr03 211001231 211001266 Zm00008a014179 211001231 211003137 Zm00008a014178c Zm00008a014178,Zm00008a014179 simMerged
Zm00008a014179_T01.v1.1.exon.1 chr03 211001231 211001266 Zm00008a014178c 211001231 211003137 Zm00008a014178c Zm00008a014178,Zm00008a014179 simMerged
Zm00008a014179_T01.v1.1.exon.2 chr03 211001838 211002418 Zm00008a014179 211001231 211003137 Zm00008a014178c Zm00008a014178,Zm00008a014179 simMerged
Zm00008a014179_T01.v1.1.exon.2 chr03 211001838 211002418 Zm00008a014178c 211001231 211003137 Zm00008a014178c Zm00008a014178,Zm00008a014179 simMerged
Zm00008a014179_T01.v1.1.exon.3 chr03 211002969 211003137 Zm00008a014179 211001231 211003137 Zm00008a014178c Zm00008a014178,Zm00008a014179 simMerged
Zm00008a014179_T01.v1.1.exon.3 chr03 211002969 211003137 Zm00008a014178c 211001231 211003137 Zm00008a014178c Zm00008a014178,Zm00008a014179 simMerged
Zm00008a014190_T01.v1.1.exon.1 chr03 211316845 211317316 Zm00008a014190 211316845 211317835 Zm00008a014189c Zm00008a014189,Zm00008a014190 simMerged
Zm00008a014190_T01.v1.1.exon.1 chr03 211316845 211317316 Zm00008a014189c 211316845 211317835 Zm00008a014189c Zm00008a014189,Zm00008a014190 simMerged
Zm00008a014190_T01.v1.1.exon.2 chr03 211317339 211317835 Zm00008a014190 211316845 211317835 Zm00008a014189c Zm00008a014189,Zm00008a014190 simMerged
Zm00008a014190_T01.v1.1.exon.2 chr03 211317339 211317835 Zm00008a014189c 211316845 211317835 Zm00008a014189c Zm00008a014189,Zm00008a014190 simMerged
Zm00008a014192_T01.v1.1.exon.1 chr03 211395966 211396185 Zm00008a014192 211395966 211383151 Zm00008a014191c Zm00008a014191,Zm00008a014192 simMerged
Zm00008a014192_T01.v1.1.exon.1 chr03 211395966 211396185 Zm00008a014191c 211395966 211383151 Zm00008a014191c Zm00008a014191,Zm00008a014192 simMerged
Zm00008a014192_T01.v1.1.exon.2 chr03 211395348 211395866 Zm00008a014192 211395966 211383151 Zm00008a014191c Zm00008a014191,Zm00008a014192 simMerged
Zm00008a014192_T01.v1.1.exon.2 chr03 211395348 211395866 Zm00008a014191c 211395966 211383151 Zm00008a014191c Zm00008a014191,Zm00008a014192 simMerged
Zm00008a014192_T01.v1.1.exon.3 chr03 211392147 211392223 Zm00008a014192 211395966 211383151 Zm00008a014191c Zm00008a014191,Zm00008a014192 simMerged
Zm00008a014192_T01.v1.1.exon.3 chr03 211392147 211392223 Zm00008a014191c 211395966 211383151 Zm00008a014191c Zm00008a014191,Zm00008a014192 simMerged
Zm00008a014192_T01.v1.1.exon.4 chr03 211390874 211391392 Zm00008a014192 211395966 211383151 Zm00008a014191c Zm00008a014191,Zm00008a014192 simMerged
Zm00008a014192_T01.v1.1.exon.4 chr03 211390874 211391392 Zm00008a014191c 211395966 211383151 Zm00008a014191c Zm00008a014191,Zm00008a014192 simMerged
Zm00008a014192_T01.v1.1.exon.5 chr03 211390697 211390789 Zm00008a014192 211395966 211383151 Zm00008a014191c Zm00008a014191,Zm00008a014192 simMerged
Zm00008a014192_T01.v1.1.exon.5 chr03 211390697 211390789 Zm00008a014191c 211395966 211383151 Zm00008a014191c Zm00008a014191,Zm00008a014192 simMerged
Zm00008a014192_T01.v1.1.exon.6 chr03 211390462 211390626 Zm00008a014192 211395966 211383151 Zm00008a014191c Zm00008a014191,Zm00008a014192 simMerged
Zm00008a014192_T01.v1.1.exon.6 chr03 211390462 211390626 Zm00008a014191c 211395966 211383151 Zm00008a014191c Zm00008a014191,Zm00008a014192 simMerged
Zm00008a014192_T01.v1.1.exon.7 chr03 211390149 211390371 Zm00008a014192 211395966 211383151 Zm00008a014191c Zm00008a014191,Zm00008a014192 simMerged
Zm00008a014192_T01.v1.1.exon.7 chr03 211390149 211390371 Zm00008a014191c 211395966 211383151 Zm00008a014191c Zm00008a014191,Zm00008a014192 simMerged
Zm00008a014192_T01.v1.1.exon.8 chr03 211388134 211388234 Zm00008a014192 211395966 211383151 Zm00008a014191c Zm00008a014191,Zm00008a014192 simMerged
Zm00008a014192_T01.v1.1.exon.8 chr03 211388134 211388234 Zm00008a014191c 211395966 211383151 Zm00008a014191c Zm00008a014191,Zm00008a014192 simMerged
Zm00008a014192_T01.v1.1.exon.9 chr03 211385148 211385228 Zm00008a014192 211395966 211383151 Zm00008a014191c Zm00008a014191,Zm00008a014192 simMerged
Zm00008a014192_T01.v1.1.exon.9 chr03 211385148 211385228 Zm00008a014191c 211395966 211383151 Zm00008a014191c Zm00008a014191,Zm00008a014192 simMerged
Zm00008a014192_T01.v1.1.exon.10 chr03 211384871 211385026 Zm00008a014192 211395966 211383151 Zm00008a014191c Zm00008a014191,Zm00008a014192 simMerged
Zm00008a014192_T01.v1.1.exon.10 chr03 211384871 211385026 Zm00008a014191c 211395966 211383151 Zm00008a014191c Zm00008a014191,Zm00008a014192 simMerged
Zm00008a014192_T01.v1.1.exon.11 chr03 211384033 211384242 Zm00008a014192 211395966 211383151 Zm00008a014191c Zm00008a014191,Zm00008a014192 simMerged
Zm00008a014192_T01.v1.1.exon.11 chr03 211384033 211384242 Zm00008a014191c 211395966 211383151 Zm00008a014191c Zm00008a014191,Zm00008a014192 simMerged
Zm00008a014192_T01.v1.1.exon.12 chr03 211383228 211383941 Zm00008a014192 211395966 211383151 Zm00008a014191c Zm00008a014191,Zm00008a014192 simMerged
Zm00008a014192_T01.v1.1.exon.12 chr03 211383228 211383941 Zm00008a014191c 211395966 211383151 Zm00008a014191c Zm00008a014191,Zm00008a014192 simMerged
Zm00008a014192_T01.v1.1.exon.13 chr03 211382573 211383151 Zm00008a014192 211395966 211383151 Zm00008a014191c Zm00008a014191,Zm00008a014192 simMerged
Zm00008a014192_T01.v1.1.exon.13 chr03 211382573 211383151 Zm00008a014191c 211395966 211383151 Zm00008a014191c Zm00008a014191,Zm00008a014192 simMerged
Zm00008a014195_T01.v1.1.exon.1 chr03 211483659 211483829 Zm00008a014195 211483659 211487631 Zm00008a014194c Zm00008a014194,Zm00008a014195 simMerged
Zm00008a014195_T01.v1.1.exon.1 chr03 211483659 211483829 Zm00008a014194c 211483659 211487631 Zm00008a014194c Zm00008a014194,Zm00008a014195 simMerged
Zm00008a014195_T01.v1.1.exon.2 chr03 211484104 211484308 Zm00008a014195 211483659 211487631 Zm00008a014194c Zm00008a014194,Zm00008a014195 simMerged
Zm00008a014195_T01.v1.1.exon.2 chr03 211484104 211484308 Zm00008a014194c 211483659 211487631 Zm00008a014194c Zm00008a014194,Zm00008a014195 simMerged
Zm00008a014195_T01.v1.1.exon.3 chr03 211486617 211487631 Zm00008a014195 211483659 211487631 Zm00008a014194c Zm00008a014194,Zm00008a014195 simMerged
Zm00008a014195_T01.v1.1.exon.3 chr03 211486617 211487631 Zm00008a014194c 211483659 211487631 Zm00008a014194c Zm00008a014194,Zm00008a014195 simMerged
Zm00008a014197_T01.v1.1.exon.1 chr03 211591825 211594170 Zm00008a014197 211591825 211594170 Zm00008a014196c Zm00008a014196,Zm00008a014197 simMerged
Zm00008a014197_T01.v1.1.exon.1 chr03 211591825 211594170 Zm00008a014196c 211591825 211594170 Zm00008a014196c Zm00008a014196,Zm00008a014197 simMerged
Zm00008a014199_T01.v1.1.exon.1 chr03 211617461 211617463 Zm00008a014199 211617461 211618649 Zm00008a014198c Zm00008a014198,Zm00008a014199 simMerged
Zm00008a014199_T01.v1.1.exon.1 chr03 211617461 211617463 Zm00008a014198c 211617461 211618649 Zm00008a014198c Zm00008a014198,Zm00008a014199 simMerged
Zm00008a014199_T01.v1.1.exon.2 chr03 211617954 211618649 Zm00008a014199 211617461 211618649 Zm00008a014198c Zm00008a014198,Zm00008a014199 simMerged
Zm00008a014199_T01.v1.1.exon.2 chr03 211617954 211618649 Zm00008a014198c 211617461 211618649 Zm00008a014198c Zm00008a014198,Zm00008a014199 simMerged
Zm00008a014201_T01.v1.1.exon.1 chr03 211668544 211669483 Zm00008a014201 211668544 211653754 Zm00008a014200c Zm00008a014200,Zm00008a014201 simMerged
Zm00008a014201_T01.v1.1.exon.1 chr03 211668544 211669483 Zm00008a014200c 211668544 211653754 Zm00008a014200c Zm00008a014200,Zm00008a014201 simMerged
Zm00008a014201_T01.v1.1.exon.2 chr03 211668058 211668198 Zm00008a014201 211668544 211653754 Zm00008a014200c Zm00008a014200,Zm00008a014201 simMerged
Zm00008a014201_T01.v1.1.exon.2 chr03 211668058 211668198 Zm00008a014200c 211668544 211653754 Zm00008a014200c Zm00008a014200,Zm00008a014201 simMerged
Zm00008a014201_T01.v1.1.exon.3 chr03 211659180 211660914 Zm00008a014201 211668544 211653754 Zm00008a014200c Zm00008a014200,Zm00008a014201 simMerged
Zm00008a014201_T01.v1.1.exon.3 chr03 211659180 211660914 Zm00008a014200c 211668544 211653754 Zm00008a014200c Zm00008a014200,Zm00008a014201 simMerged
Zm00008a014201_T01.v1.1.exon.4 chr03 211657686 211657903 Zm00008a014201 211668544 211653754 Zm00008a014200c Zm00008a014200,Zm00008a014201 simMerged
Zm00008a014201_T01.v1.1.exon.4 chr03 211657686 211657903 Zm00008a014200c 211668544 211653754 Zm00008a014200c Zm00008a014200,Zm00008a014201 simMerged
Zm00008a014201_T01.v1.1.exon.5 chr03 211655611 211656530 Zm00008a014201 211668544 211653754 Zm00008a014200c Zm00008a014200,Zm00008a014201 simMerged
Zm00008a014201_T01.v1.1.exon.5 chr03 211655611 211656530 Zm00008a014200c 211668544 211653754 Zm00008a014200c Zm00008a014200,Zm00008a014201 simMerged
Zm00008a014201_T01.v1.1.exon.6 chr03 211654252 211655456 Zm00008a014201 211668544 211653754 Zm00008a014200c Zm00008a014200,Zm00008a014201 simMerged
Zm00008a014201_T01.v1.1.exon.6 chr03 211654252 211655456 Zm00008a014200c 211668544 211653754 Zm00008a014200c Zm00008a014200,Zm00008a014201 simMerged
Zm00008a014201_T01.v1.1.exon.7 chr03 211653151 211653754 Zm00008a014201 211668544 211653754 Zm00008a014200c Zm00008a014200,Zm00008a014201 simMerged
Zm00008a014201_T01.v1.1.exon.7 chr03 211653151 211653754 Zm00008a014200c 211668544 211653754 Zm00008a014200c Zm00008a014200,Zm00008a014201 simMerged
Zm00008a014204_T01.v1.1.exon.1 chr03 211764345 211764568 Zm00008a014204 211764345 211763883 Zm00008a014203c Zm00008a014203,Zm00008a014204 simMerged
Zm00008a014204_T01.v1.1.exon.1 chr03 211764345 211764568 Zm00008a014203c 211764345 211763883 Zm00008a014203c Zm00008a014203,Zm00008a014204 simMerged
Zm00008a014204_T01.v1.1.exon.2 chr03 211763445 211763883 Zm00008a014204 211764345 211763883 Zm00008a014203c Zm00008a014203,Zm00008a014204 simMerged
Zm00008a014204_T01.v1.1.exon.2 chr03 211763445 211763883 Zm00008a014203c 211764345 211763883 Zm00008a014203c Zm00008a014203,Zm00008a014204 simMerged
Zm00008a014209_T01.v1.1.exon.1 chr03 211976877 211977561 Zm00008a014209 211976877 211978906 Zm00008a014208c Zm00008a014208,Zm00008a014209 simMerged
Zm00008a014209_T01.v1.1.exon.1 chr03 211976877 211977561 Zm00008a014208c 211976877 211978906 Zm00008a014208c Zm00008a014208,Zm00008a014209 simMerged
Zm00008a014209_T01.v1.1.exon.2 chr03 211977723 211977884 Zm00008a014209 211976877 211978906 Zm00008a014208c Zm00008a014208,Zm00008a014209 simMerged
Zm00008a014209_T01.v1.1.exon.2 chr03 211977723 211977884 Zm00008a014208c 211976877 211978906 Zm00008a014208c Zm00008a014208,Zm00008a014209 simMerged
Zm00008a014209_T01.v1.1.exon.3 chr03 211978007 211978155 Zm00008a014209 211976877 211978906 Zm00008a014208c Zm00008a014208,Zm00008a014209 simMerged
Zm00008a014209_T01.v1.1.exon.3 chr03 211978007 211978155 Zm00008a014208c 211976877 211978906 Zm00008a014208c Zm00008a014208,Zm00008a014209 simMerged
Zm00008a014209_T01.v1.1.exon.4 chr03 211978297 211978906 Zm00008a014209 211976877 211978906 Zm00008a014208c Zm00008a014208,Zm00008a014209 simMerged
Zm00008a014209_T01.v1.1.exon.4 chr03 211978297 211978906 Zm00008a014208c 211976877 211978906 Zm00008a014208c Zm00008a014208,Zm00008a014209 simMerged
Zm00008a014219_T01.v1.1.exon.1 chr03 212367569 212367846 Zm00008a014219 212367569 212372590 Zm00008a014218c Zm00008a014218,Zm00008a014219 simMerged
Zm00008a014219_T01.v1.1.exon.1 chr03 212367569 212367846 Zm00008a014218c 212367569 212372590 Zm00008a014218c Zm00008a014218,Zm00008a014219 simMerged
Zm00008a014219_T01.v1.1.exon.2 chr03 212368462 212368665 Zm00008a014219 212367569 212372590 Zm00008a014218c Zm00008a014218,Zm00008a014219 simMerged
Zm00008a014219_T01.v1.1.exon.2 chr03 212368462 212368665 Zm00008a014218c 212367569 212372590 Zm00008a014218c Zm00008a014218,Zm00008a014219 simMerged
Zm00008a014219_T01.v1.1.exon.3 chr03 212369090 212369184 Zm00008a014219 212367569 212372590 Zm00008a014218c Zm00008a014218,Zm00008a014219 simMerged
Zm00008a014219_T01.v1.1.exon.3 chr03 212369090 212369184 Zm00008a014218c 212367569 212372590 Zm00008a014218c Zm00008a014218,Zm00008a014219 simMerged
Zm00008a014219_T01.v1.1.exon.4 chr03 212369947 212370052 Zm00008a014219 212367569 212372590 Zm00008a014218c Zm00008a014218,Zm00008a014219 simMerged
Zm00008a014219_T01.v1.1.exon.4 chr03 212369947 212370052 Zm00008a014218c 212367569 212372590 Zm00008a014218c Zm00008a014218,Zm00008a014219 simMerged
Zm00008a014219_T01.v1.1.exon.5 chr03 212370897 212371352 Zm00008a014219 212367569 212372590 Zm00008a014218c Zm00008a014218,Zm00008a014219 simMerged
Zm00008a014219_T01.v1.1.exon.5 chr03 212370897 212371352 Zm00008a014218c 212367569 212372590 Zm00008a014218c Zm00008a014218,Zm00008a014219 simMerged
Zm00008a014219_T01.v1.1.exon.6 chr03 212371451 212371788 Zm00008a014219 212367569 212372590 Zm00008a014218c Zm00008a014218,Zm00008a014219 simMerged
Zm00008a014219_T01.v1.1.exon.6 chr03 212371451 212371788 Zm00008a014218c 212367569 212372590 Zm00008a014218c Zm00008a014218,Zm00008a014219 simMerged
Zm00008a014219_T01.v1.1.exon.7 chr03 212371974 212372590 Zm00008a014219 212367569 212372590 Zm00008a014218c Zm00008a014218,Zm00008a014219 simMerged
Zm00008a014219_T01.v1.1.exon.7 chr03 212371974 212372590 Zm00008a014218c 212367569 212372590 Zm00008a014218c Zm00008a014218,Zm00008a014219 simMerged
Zm00008a014221_T01.v1.1.exon.1 chr03 212393602 212395344 Zm00008a014221 212393602 212395344 Zm00008a014220c Zm00008a014220,Zm00008a014221 simMerged
Zm00008a014221_T01.v1.1.exon.1 chr03 212393602 212395344 Zm00008a014220c 212393602 212395344 Zm00008a014220c Zm00008a014220,Zm00008a014221 simMerged
Zm00008a014227_T01.v1.1.exon.1 chr03 212868863 212869239 Zm00008a014227 212868863 212870800 Zm00008a014226c Zm00008a014226,Zm00008a014227 simMerged
Zm00008a014227_T01.v1.1.exon.1 chr03 212868863 212869239 Zm00008a014226c 212868863 212870800 Zm00008a014226c Zm00008a014226,Zm00008a014227 simMerged
Zm00008a014227_T01.v1.1.exon.2 chr03 212870074 212870800 Zm00008a014227 212868863 212870800 Zm00008a014226c Zm00008a014226,Zm00008a014227 simMerged
Zm00008a014227_T01.v1.1.exon.2 chr03 212870074 212870800 Zm00008a014226c 212868863 212870800 Zm00008a014226c Zm00008a014226,Zm00008a014227 simMerged
Zm00008a014231_T01.v1.1.exon.1 chr03 212980392 212980499 Zm00008a014231 212980392 212978333 Zm00008a014230c Zm00008a014230,Zm00008a014231 simMerged
Zm00008a014231_T01.v1.1.exon.1 chr03 212980392 212980499 Zm00008a014230c 212980392 212978333 Zm00008a014230c Zm00008a014230,Zm00008a014231 simMerged
Zm00008a014231_T01.v1.1.exon.2 chr03 212977944 212978333 Zm00008a014231 212980392 212978333 Zm00008a014230c Zm00008a014230,Zm00008a014231 simMerged
Zm00008a014231_T01.v1.1.exon.2 chr03 212977944 212978333 Zm00008a014230c 212980392 212978333 Zm00008a014230c Zm00008a014230,Zm00008a014231 simMerged
Zm00008a014254_T01.v1.1.exon.1 chr03 213772416 213772749 Zm00008a014254 213772416 213770676 Zm00008a014253c Zm00008a014253,Zm00008a014254 simMerged
Zm00008a014254_T01.v1.1.exon.1 chr03 213772416 213772749 Zm00008a014253c 213772416 213770676 Zm00008a014253c Zm00008a014253,Zm00008a014254 simMerged
Zm00008a014254_T01.v1.1.exon.2 chr03 213770752 213771167 Zm00008a014254 213772416 213770676 Zm00008a014253c Zm00008a014253,Zm00008a014254 simMerged
Zm00008a014254_T01.v1.1.exon.2 chr03 213770752 213771167 Zm00008a014253c 213772416 213770676 Zm00008a014253c Zm00008a014253,Zm00008a014254 simMerged
Zm00008a014254_T01.v1.1.exon.3 chr03 213770605 213770676 Zm00008a014254 213772416 213770676 Zm00008a014253c Zm00008a014253,Zm00008a014254 simMerged
Zm00008a014254_T01.v1.1.exon.3 chr03 213770605 213770676 Zm00008a014253c 213772416 213770676 Zm00008a014253c Zm00008a014253,Zm00008a014254 simMerged
Zm00008a014256_T01.v1.1.exon.1 chr03 213954830 213955152 Zm00008a014256 213954830 213956241 Zm00008a014255c Zm00008a014255,Zm00008a014256 simMerged
Zm00008a014256_T01.v1.1.exon.1 chr03 213954830 213955152 Zm00008a014255c 213954830 213956241 Zm00008a014255c Zm00008a014255,Zm00008a014256 simMerged
Zm00008a014256_T01.v1.1.exon.2 chr03 213955243 213955294 Zm00008a014256 213954830 213956241 Zm00008a014255c Zm00008a014255,Zm00008a014256 simMerged
Zm00008a014256_T01.v1.1.exon.2 chr03 213955243 213955294 Zm00008a014255c 213954830 213956241 Zm00008a014255c Zm00008a014255,Zm00008a014256 simMerged
Zm00008a014256_T01.v1.1.exon.3 chr03 213955864 213956241 Zm00008a014256 213954830 213956241 Zm00008a014255c Zm00008a014255,Zm00008a014256 simMerged
Zm00008a014256_T01.v1.1.exon.3 chr03 213955864 213956241 Zm00008a014255c 213954830 213956241 Zm00008a014255c Zm00008a014255,Zm00008a014256 simMerged
Zm00008a014268_T01.v1.1.exon.1 chr03 214561999 214562037 Zm00008a014268 214561999 214555838 Zm00008a014267c Zm00008a014267,Zm00008a014268 simMerged
Zm00008a014268_T01.v1.1.exon.1 chr03 214561999 214562037 Zm00008a014267c 214561999 214555838 Zm00008a014267c Zm00008a014267,Zm00008a014268 simMerged
Zm00008a014268_T01.v1.1.exon.2 chr03 214561920 214561972 Zm00008a014268 214561999 214555838 Zm00008a014267c Zm00008a014267,Zm00008a014268 simMerged
Zm00008a014268_T01.v1.1.exon.2 chr03 214561920 214561972 Zm00008a014267c 214561999 214555838 Zm00008a014267c Zm00008a014267,Zm00008a014268 simMerged
Zm00008a014268_T01.v1.1.exon.3 chr03 214561754 214561893 Zm00008a014268 214561999 214555838 Zm00008a014267c Zm00008a014267,Zm00008a014268 simMerged
Zm00008a014268_T01.v1.1.exon.3 chr03 214561754 214561893 Zm00008a014267c 214561999 214555838 Zm00008a014267c Zm00008a014267,Zm00008a014268 simMerged
Zm00008a014268_T01.v1.1.exon.4 chr03 214560888 214560967 Zm00008a014268 214561999 214555838 Zm00008a014267c Zm00008a014267,Zm00008a014268 simMerged
Zm00008a014268_T01.v1.1.exon.4 chr03 214560888 214560967 Zm00008a014267c 214561999 214555838 Zm00008a014267c Zm00008a014267,Zm00008a014268 simMerged
Zm00008a014268_T01.v1.1.exon.5 chr03 214560597 214560683 Zm00008a014268 214561999 214555838 Zm00008a014267c Zm00008a014267,Zm00008a014268 simMerged
Zm00008a014268_T01.v1.1.exon.5 chr03 214560597 214560683 Zm00008a014267c 214561999 214555838 Zm00008a014267c Zm00008a014267,Zm00008a014268 simMerged
Zm00008a014268_T01.v1.1.exon.6 chr03 214559804 214559854 Zm00008a014268 214561999 214555838 Zm00008a014267c Zm00008a014267,Zm00008a014268 simMerged
Zm00008a014268_T01.v1.1.exon.6 chr03 214559804 214559854 Zm00008a014267c 214561999 214555838 Zm00008a014267c Zm00008a014267,Zm00008a014268 simMerged
Zm00008a014268_T01.v1.1.exon.7 chr03 214559587 214559704 Zm00008a014268 214561999 214555838 Zm00008a014267c Zm00008a014267,Zm00008a014268 simMerged
Zm00008a014268_T01.v1.1.exon.7 chr03 214559587 214559704 Zm00008a014267c 214561999 214555838 Zm00008a014267c Zm00008a014267,Zm00008a014268 simMerged
Zm00008a014268_T01.v1.1.exon.8 chr03 214559328 214559432 Zm00008a014268 214561999 214555838 Zm00008a014267c Zm00008a014267,Zm00008a014268 simMerged
Zm00008a014268_T01.v1.1.exon.8 chr03 214559328 214559432 Zm00008a014267c 214561999 214555838 Zm00008a014267c Zm00008a014267,Zm00008a014268 simMerged
Zm00008a014268_T01.v1.1.exon.9 chr03 214559162 214559226 Zm00008a014268 214561999 214555838 Zm00008a014267c Zm00008a014267,Zm00008a014268 simMerged
Zm00008a014268_T01.v1.1.exon.9 chr03 214559162 214559226 Zm00008a014267c 214561999 214555838 Zm00008a014267c Zm00008a014267,Zm00008a014268 simMerged
Zm00008a014268_T01.v1.1.exon.10 chr03 214558961 214559044 Zm00008a014268 214561999 214555838 Zm00008a014267c Zm00008a014267,Zm00008a014268 simMerged
Zm00008a014268_T01.v1.1.exon.10 chr03 214558961 214559044 Zm00008a014267c 214561999 214555838 Zm00008a014267c Zm00008a014267,Zm00008a014268 simMerged
Zm00008a014268_T01.v1.1.exon.11 chr03 214558793 214558843 Zm00008a014268 214561999 214555838 Zm00008a014267c Zm00008a014267,Zm00008a014268 simMerged
Zm00008a014268_T01.v1.1.exon.11 chr03 214558793 214558843 Zm00008a014267c 214561999 214555838 Zm00008a014267c Zm00008a014267,Zm00008a014268 simMerged
Zm00008a014268_T01.v1.1.exon.12 chr03 214558646 214558708 Zm00008a014268 214561999 214555838 Zm00008a014267c Zm00008a014267,Zm00008a014268 simMerged
Zm00008a014268_T01.v1.1.exon.12 chr03 214558646 214558708 Zm00008a014267c 214561999 214555838 Zm00008a014267c Zm00008a014267,Zm00008a014268 simMerged
Zm00008a014268_T01.v1.1.exon.13 chr03 214558511 214558557 Zm00008a014268 214561999 214555838 Zm00008a014267c Zm00008a014267,Zm00008a014268 simMerged
Zm00008a014268_T01.v1.1.exon.13 chr03 214558511 214558557 Zm00008a014267c 214561999 214555838 Zm00008a014267c Zm00008a014267,Zm00008a014268 simMerged
Zm00008a014268_T01.v1.1.exon.14 chr03 214558342 214558420 Zm00008a014268 214561999 214555838 Zm00008a014267c Zm00008a014267,Zm00008a014268 simMerged
Zm00008a014268_T01.v1.1.exon.14 chr03 214558342 214558420 Zm00008a014267c 214561999 214555838 Zm00008a014267c Zm00008a014267,Zm00008a014268 simMerged
Zm00008a014268_T01.v1.1.exon.15 chr03 214558156 214558218 Zm00008a014268 214561999 214555838 Zm00008a014267c Zm00008a014267,Zm00008a014268 simMerged
Zm00008a014268_T01.v1.1.exon.15 chr03 214558156 214558218 Zm00008a014267c 214561999 214555838 Zm00008a014267c Zm00008a014267,Zm00008a014268 simMerged
Zm00008a014268_T01.v1.1.exon.16 chr03 214557584 214557673 Zm00008a014268 214561999 214555838 Zm00008a014267c Zm00008a014267,Zm00008a014268 simMerged
Zm00008a014268_T01.v1.1.exon.16 chr03 214557584 214557673 Zm00008a014267c 214561999 214555838 Zm00008a014267c Zm00008a014267,Zm00008a014268 simMerged
Zm00008a014268_T01.v1.1.exon.17 chr03 214557458 214557496 Zm00008a014268 214561999 214555838 Zm00008a014267c Zm00008a014267,Zm00008a014268 simMerged
Zm00008a014268_T01.v1.1.exon.17 chr03 214557458 214557496 Zm00008a014267c 214561999 214555838 Zm00008a014267c Zm00008a014267,Zm00008a014268 simMerged
Zm00008a014268_T01.v1.1.exon.18 chr03 214557143 214557370 Zm00008a014268 214561999 214555838 Zm00008a014267c Zm00008a014267,Zm00008a014268 simMerged
Zm00008a014268_T01.v1.1.exon.18 chr03 214557143 214557370 Zm00008a014267c 214561999 214555838 Zm00008a014267c Zm00008a014267,Zm00008a014268 simMerged
Zm00008a014268_T01.v1.1.exon.19 chr03 214556974 214557059 Zm00008a014268 214561999 214555838 Zm00008a014267c Zm00008a014267,Zm00008a014268 simMerged
Zm00008a014268_T01.v1.1.exon.19 chr03 214556974 214557059 Zm00008a014267c 214561999 214555838 Zm00008a014267c Zm00008a014267,Zm00008a014268 simMerged
Zm00008a014268_T01.v1.1.exon.20 chr03 214556827 214556875 Zm00008a014268 214561999 214555838 Zm00008a014267c Zm00008a014267,Zm00008a014268 simMerged
Zm00008a014268_T01.v1.1.exon.20 chr03 214556827 214556875 Zm00008a014267c 214561999 214555838 Zm00008a014267c Zm00008a014267,Zm00008a014268 simMerged
Zm00008a014268_T01.v1.1.exon.21 chr03 214556634 214556714 Zm00008a014268 214561999 214555838 Zm00008a014267c Zm00008a014267,Zm00008a014268 simMerged
Zm00008a014268_T01.v1.1.exon.21 chr03 214556634 214556714 Zm00008a014267c 214561999 214555838 Zm00008a014267c Zm00008a014267,Zm00008a014268 simMerged
Zm00008a014268_T01.v1.1.exon.22 chr03 214556412 214556505 Zm00008a014268 214561999 214555838 Zm00008a014267c Zm00008a014267,Zm00008a014268 simMerged
Zm00008a014268_T01.v1.1.exon.22 chr03 214556412 214556505 Zm00008a014267c 214561999 214555838 Zm00008a014267c Zm00008a014267,Zm00008a014268 simMerged
Zm00008a014268_T01.v1.1.exon.23 chr03 214555865 214556290 Zm00008a014268 214561999 214555838 Zm00008a014267c Zm00008a014267,Zm00008a014268 simMerged
Zm00008a014268_T01.v1.1.exon.23 chr03 214555865 214556290 Zm00008a014267c 214561999 214555838 Zm00008a014267c Zm00008a014267,Zm00008a014268 simMerged
Zm00008a014268_T01.v1.1.exon.24 chr03 214555654 214555838 Zm00008a014268 214561999 214555838 Zm00008a014267c Zm00008a014267,Zm00008a014268 simMerged
Zm00008a014268_T01.v1.1.exon.24 chr03 214555654 214555838 Zm00008a014267c 214561999 214555838 Zm00008a014267c Zm00008a014267,Zm00008a014268 simMerged
Zm00008a014275_T01.v1.1.exon.1 chr03 214759705 214760228 Zm00008a014275 214759705 214761061 Zm00008a014274c Zm00008a014274,Zm00008a014275 simMerged
Zm00008a014275_T01.v1.1.exon.1 chr03 214759705 214760228 Zm00008a014274c 214759705 214761061 Zm00008a014274c Zm00008a014274,Zm00008a014275 simMerged
Zm00008a014275_T01.v1.1.exon.2 chr03 214760330 214761061 Zm00008a014275 214759705 214761061 Zm00008a014274c Zm00008a014274,Zm00008a014275 simMerged
Zm00008a014275_T01.v1.1.exon.2 chr03 214760330 214761061 Zm00008a014274c 214759705 214761061 Zm00008a014274c Zm00008a014274,Zm00008a014275 simMerged
Zm00008a014282_T01.v1.1.exon.1 chr03 214931246 214932310 Zm00008a014282 214931246 214932310 Zm00008a014281c Zm00008a014281,Zm00008a014282 simMerged
Zm00008a014282_T01.v1.1.exon.1 chr03 214931246 214932310 Zm00008a014281c 214931246 214932310 Zm00008a014281c Zm00008a014281,Zm00008a014282 simMerged
Zm00008a014284_T01.v1.1.exon.1 chr03 214987778 214987823 Zm00008a014284 214987778 214988781 Zm00008a014283c Zm00008a014283,Zm00008a014284 simMerged
Zm00008a014284_T01.v1.1.exon.1 chr03 214987778 214987823 Zm00008a014283c 214987778 214988781 Zm00008a014283c Zm00008a014283,Zm00008a014284 simMerged
Zm00008a014284_T01.v1.1.exon.2 chr03 214988084 214988348 Zm00008a014284 214987778 214988781 Zm00008a014283c Zm00008a014283,Zm00008a014284 simMerged
Zm00008a014284_T01.v1.1.exon.2 chr03 214988084 214988348 Zm00008a014283c 214987778 214988781 Zm00008a014283c Zm00008a014283,Zm00008a014284 simMerged
Zm00008a014284_T01.v1.1.exon.3 chr03 214988530 214988781 Zm00008a014284 214987778 214988781 Zm00008a014283c Zm00008a014283,Zm00008a014284 simMerged
Zm00008a014284_T01.v1.1.exon.3 chr03 214988530 214988781 Zm00008a014283c 214987778 214988781 Zm00008a014283c Zm00008a014283,Zm00008a014284 simMerged
Zm00008a014286_T01.v1.1.exon.1 chr03 215039559 215040141 Zm00008a014286 215039559 215031775 Zm00008a014285c Zm00008a014285,Zm00008a014286 simMerged
Zm00008a014286_T01.v1.1.exon.1 chr03 215039559 215040141 Zm00008a014285c 215039559 215031775 Zm00008a014285c Zm00008a014285,Zm00008a014286 simMerged
Zm00008a014286_T01.v1.1.exon.2 chr03 215031720 215031775 Zm00008a014286 215039559 215031775 Zm00008a014285c Zm00008a014285,Zm00008a014286 simMerged
Zm00008a014286_T01.v1.1.exon.2 chr03 215031720 215031775 Zm00008a014285c 215039559 215031775 Zm00008a014285c Zm00008a014285,Zm00008a014286 simMerged
Zm00008a014288_T01.v1.1.exon.1 chr03 215129752 215129923 Zm00008a014288 215129752 215133055 Zm00008a014287c Zm00008a014287,Zm00008a014288 simMerged
Zm00008a014288_T01.v1.1.exon.1 chr03 215129752 215129923 Zm00008a014287c 215129752 215133055 Zm00008a014287c Zm00008a014287,Zm00008a014288 simMerged
Zm00008a014288_T01.v1.1.exon.2 chr03 215130440 215130473 Zm00008a014288 215129752 215133055 Zm00008a014287c Zm00008a014287,Zm00008a014288 simMerged
Zm00008a014288_T01.v1.1.exon.2 chr03 215130440 215130473 Zm00008a014287c 215129752 215133055 Zm00008a014287c Zm00008a014287,Zm00008a014288 simMerged
Zm00008a014288_T01.v1.1.exon.3 chr03 215131031 215131163 Zm00008a014288 215129752 215133055 Zm00008a014287c Zm00008a014287,Zm00008a014288 simMerged
Zm00008a014288_T01.v1.1.exon.3 chr03 215131031 215131163 Zm00008a014287c 215129752 215133055 Zm00008a014287c Zm00008a014287,Zm00008a014288 simMerged
Zm00008a014288_T01.v1.1.exon.4 chr03 215132827 215133055 Zm00008a014288 215129752 215133055 Zm00008a014287c Zm00008a014287,Zm00008a014288 simMerged
Zm00008a014288_T01.v1.1.exon.4 chr03 215132827 215133055 Zm00008a014287c 215129752 215133055 Zm00008a014287c Zm00008a014287,Zm00008a014288 simMerged
Zm00008a014300_T01.v1.1.exon.1 chr03 215529104 215529308 Zm00008a014300 215529104 215525271 Zm00008a014299c Zm00008a014299,Zm00008a014300 simMerged
Zm00008a014300_T01.v1.1.exon.1 chr03 215529104 215529308 Zm00008a014299c 215529104 215525271 Zm00008a014299c Zm00008a014299,Zm00008a014300 simMerged
Zm00008a014300_T01.v1.1.exon.2 chr03 215528305 215528612 Zm00008a014300 215529104 215525271 Zm00008a014299c Zm00008a014299,Zm00008a014300 simMerged
Zm00008a014300_T01.v1.1.exon.2 chr03 215528305 215528612 Zm00008a014299c 215529104 215525271 Zm00008a014299c Zm00008a014299,Zm00008a014300 simMerged
Zm00008a014300_T01.v1.1.exon.3 chr03 215527427 215528149 Zm00008a014300 215529104 215525271 Zm00008a014299c Zm00008a014299,Zm00008a014300 simMerged
Zm00008a014300_T01.v1.1.exon.3 chr03 215527427 215528149 Zm00008a014299c 215529104 215525271 Zm00008a014299c Zm00008a014299,Zm00008a014300 simMerged
Zm00008a014300_T01.v1.1.exon.4 chr03 215526805 215526933 Zm00008a014300 215529104 215525271 Zm00008a014299c Zm00008a014299,Zm00008a014300 simMerged
Zm00008a014300_T01.v1.1.exon.4 chr03 215526805 215526933 Zm00008a014299c 215529104 215525271 Zm00008a014299c Zm00008a014299,Zm00008a014300 simMerged
Zm00008a014300_T01.v1.1.exon.5 chr03 215526496 215526699 Zm00008a014300 215529104 215525271 Zm00008a014299c Zm00008a014299,Zm00008a014300 simMerged
Zm00008a014300_T01.v1.1.exon.5 chr03 215526496 215526699 Zm00008a014299c 215529104 215525271 Zm00008a014299c Zm00008a014299,Zm00008a014300 simMerged
Zm00008a014300_T01.v1.1.exon.6 chr03 215525384 215525584 Zm00008a014300 215529104 215525271 Zm00008a014299c Zm00008a014299,Zm00008a014300 simMerged
Zm00008a014300_T01.v1.1.exon.6 chr03 215525384 215525584 Zm00008a014299c 215529104 215525271 Zm00008a014299c Zm00008a014299,Zm00008a014300 simMerged
Zm00008a014300_T01.v1.1.exon.7 chr03 215524913 215525271 Zm00008a014300 215529104 215525271 Zm00008a014299c Zm00008a014299,Zm00008a014300 simMerged
Zm00008a014300_T01.v1.1.exon.7 chr03 215524913 215525271 Zm00008a014299c 215529104 215525271 Zm00008a014299c Zm00008a014299,Zm00008a014300 simMerged
Zm00008a014303_T01.v1.1.exon.1 chr03 215735588 215735785 Zm00008a014303 215735588 215734437 Zm00008a014302c Zm00008a014302,Zm00008a014303 simMerged
Zm00008a014303_T01.v1.1.exon.1 chr03 215735588 215735785 Zm00008a014302c 215735588 215734437 Zm00008a014302c Zm00008a014302,Zm00008a014303 simMerged
Zm00008a014303_T01.v1.1.exon.2 chr03 215734982 215735230 Zm00008a014303 215735588 215734437 Zm00008a014302c Zm00008a014302,Zm00008a014303 simMerged
Zm00008a014303_T01.v1.1.exon.2 chr03 215734982 215735230 Zm00008a014302c 215735588 215734437 Zm00008a014302c Zm00008a014302,Zm00008a014303 simMerged
Zm00008a014303_T01.v1.1.exon.3 chr03 215734664 215734786 Zm00008a014303 215735588 215734437 Zm00008a014302c Zm00008a014302,Zm00008a014303 simMerged
Zm00008a014303_T01.v1.1.exon.3 chr03 215734664 215734786 Zm00008a014302c 215735588 215734437 Zm00008a014302c Zm00008a014302,Zm00008a014303 simMerged
Zm00008a014303_T01.v1.1.exon.4 chr03 215734222 215734437 Zm00008a014303 215735588 215734437 Zm00008a014302c Zm00008a014302,Zm00008a014303 simMerged
Zm00008a014303_T01.v1.1.exon.4 chr03 215734222 215734437 Zm00008a014302c 215735588 215734437 Zm00008a014302c Zm00008a014302,Zm00008a014303 simMerged
Zm00008a014306_T01.v1.1.exon.1 chr03 215828855 215829019 Zm00008a014306 215828855 215830766 Zm00008a014305c Zm00008a014305,Zm00008a014306 simMerged
Zm00008a014306_T01.v1.1.exon.1 chr03 215828855 215829019 Zm00008a014305c 215828855 215830766 Zm00008a014305c Zm00008a014305,Zm00008a014306 simMerged
Zm00008a014306_T01.v1.1.exon.2 chr03 215829490 215830320 Zm00008a014306 215828855 215830766 Zm00008a014305c Zm00008a014305,Zm00008a014306 simMerged
Zm00008a014306_T01.v1.1.exon.2 chr03 215829490 215830320 Zm00008a014305c 215828855 215830766 Zm00008a014305c Zm00008a014305,Zm00008a014306 simMerged
Zm00008a014306_T01.v1.1.exon.3 chr03 215830426 215830766 Zm00008a014306 215828855 215830766 Zm00008a014305c Zm00008a014305,Zm00008a014306 simMerged
Zm00008a014306_T01.v1.1.exon.3 chr03 215830426 215830766 Zm00008a014305c 215828855 215830766 Zm00008a014305c Zm00008a014305,Zm00008a014306 simMerged
Zm00008a014319_T01.v1.1.exon.1 chr03 216166862 216167146 Zm00008a014319 216166862 216162444 Zm00008a014318c Zm00008a014318,Zm00008a014319 simMerged
Zm00008a014319_T01.v1.1.exon.1 chr03 216166862 216167146 Zm00008a014318c 216166862 216162444 Zm00008a014318c Zm00008a014318,Zm00008a014319 simMerged
Zm00008a014319_T01.v1.1.exon.2 chr03 216166290 216166299 Zm00008a014319 216166862 216162444 Zm00008a014318c Zm00008a014318,Zm00008a014319 simMerged
Zm00008a014319_T01.v1.1.exon.2 chr03 216166290 216166299 Zm00008a014318c 216166862 216162444 Zm00008a014318c Zm00008a014318,Zm00008a014319 simMerged
Zm00008a014319_T01.v1.1.exon.3 chr03 216164268 216164389 Zm00008a014319 216166862 216162444 Zm00008a014318c Zm00008a014318,Zm00008a014319 simMerged
Zm00008a014319_T01.v1.1.exon.3 chr03 216164268 216164389 Zm00008a014318c 216166862 216162444 Zm00008a014318c Zm00008a014318,Zm00008a014319 simMerged
Zm00008a014319_T01.v1.1.exon.4 chr03 216163423 216163584 Zm00008a014319 216166862 216162444 Zm00008a014318c Zm00008a014318,Zm00008a014319 simMerged
Zm00008a014319_T01.v1.1.exon.4 chr03 216163423 216163584 Zm00008a014318c 216166862 216162444 Zm00008a014318c Zm00008a014318,Zm00008a014319 simMerged
Zm00008a014319_T01.v1.1.exon.5 chr03 216163325 216163386 Zm00008a014319 216166862 216162444 Zm00008a014318c Zm00008a014318,Zm00008a014319 simMerged
Zm00008a014319_T01.v1.1.exon.5 chr03 216163325 216163386 Zm00008a014318c 216166862 216162444 Zm00008a014318c Zm00008a014318,Zm00008a014319 simMerged
Zm00008a014319_T01.v1.1.exon.6 chr03 216163039 216163213 Zm00008a014319 216166862 216162444 Zm00008a014318c Zm00008a014318,Zm00008a014319 simMerged
Zm00008a014319_T01.v1.1.exon.6 chr03 216163039 216163213 Zm00008a014318c 216166862 216162444 Zm00008a014318c Zm00008a014318,Zm00008a014319 simMerged
Zm00008a014319_T01.v1.1.exon.7 chr03 216162537 216162671 Zm00008a014319 216166862 216162444 Zm00008a014318c Zm00008a014318,Zm00008a014319 simMerged
Zm00008a014319_T01.v1.1.exon.7 chr03 216162537 216162671 Zm00008a014318c 216166862 216162444 Zm00008a014318c Zm00008a014318,Zm00008a014319 simMerged
Zm00008a014319_T01.v1.1.exon.8 chr03 216162235 216162444 Zm00008a014319 216166862 216162444 Zm00008a014318c Zm00008a014318,Zm00008a014319 simMerged
Zm00008a014319_T01.v1.1.exon.8 chr03 216162235 216162444 Zm00008a014318c 216166862 216162444 Zm00008a014318c Zm00008a014318,Zm00008a014319 simMerged
Zm00008a014325_T01.v1.1.exon.1 chr03 216297168 216297210 Zm00008a014325 216297168 216290407 Zm00008a014324c Zm00008a014324,Zm00008a014325 simMerged
Zm00008a014325_T01.v1.1.exon.1 chr03 216297168 216297210 Zm00008a014324c 216297168 216290407 Zm00008a014324c Zm00008a014324,Zm00008a014325 simMerged
Zm00008a014325_T01.v1.1.exon.2 chr03 216295165 216295437 Zm00008a014325 216297168 216290407 Zm00008a014324c Zm00008a014324,Zm00008a014325 simMerged
Zm00008a014325_T01.v1.1.exon.2 chr03 216295165 216295437 Zm00008a014324c 216297168 216290407 Zm00008a014324c Zm00008a014324,Zm00008a014325 simMerged
Zm00008a014325_T01.v1.1.exon.3 chr03 216294730 216294794 Zm00008a014325 216297168 216290407 Zm00008a014324c Zm00008a014324,Zm00008a014325 simMerged
Zm00008a014325_T01.v1.1.exon.3 chr03 216294730 216294794 Zm00008a014324c 216297168 216290407 Zm00008a014324c Zm00008a014324,Zm00008a014325 simMerged
Zm00008a014325_T01.v1.1.exon.4 chr03 216294553 216294601 Zm00008a014325 216297168 216290407 Zm00008a014324c Zm00008a014324,Zm00008a014325 simMerged
Zm00008a014325_T01.v1.1.exon.4 chr03 216294553 216294601 Zm00008a014324c 216297168 216290407 Zm00008a014324c Zm00008a014324,Zm00008a014325 simMerged
Zm00008a014325_T01.v1.1.exon.5 chr03 216293607 216293723 Zm00008a014325 216297168 216290407 Zm00008a014324c Zm00008a014324,Zm00008a014325 simMerged
Zm00008a014325_T01.v1.1.exon.5 chr03 216293607 216293723 Zm00008a014324c 216297168 216290407 Zm00008a014324c Zm00008a014324,Zm00008a014325 simMerged
Zm00008a014325_T01.v1.1.exon.6 chr03 216293367 216293506 Zm00008a014325 216297168 216290407 Zm00008a014324c Zm00008a014324,Zm00008a014325 simMerged
Zm00008a014325_T01.v1.1.exon.6 chr03 216293367 216293506 Zm00008a014324c 216297168 216290407 Zm00008a014324c Zm00008a014324,Zm00008a014325 simMerged
Zm00008a014325_T01.v1.1.exon.7 chr03 216293116 216293221 Zm00008a014325 216297168 216290407 Zm00008a014324c Zm00008a014324,Zm00008a014325 simMerged
Zm00008a014325_T01.v1.1.exon.7 chr03 216293116 216293221 Zm00008a014324c 216297168 216290407 Zm00008a014324c Zm00008a014324,Zm00008a014325 simMerged
Zm00008a014325_T01.v1.1.exon.8 chr03 216292854 216292985 Zm00008a014325 216297168 216290407 Zm00008a014324c Zm00008a014324,Zm00008a014325 simMerged
Zm00008a014325_T01.v1.1.exon.8 chr03 216292854 216292985 Zm00008a014324c 216297168 216290407 Zm00008a014324c Zm00008a014324,Zm00008a014325 simMerged
Zm00008a014325_T01.v1.1.exon.9 chr03 216291930 216291991 Zm00008a014325 216297168 216290407 Zm00008a014324c Zm00008a014324,Zm00008a014325 simMerged
Zm00008a014325_T01.v1.1.exon.9 chr03 216291930 216291991 Zm00008a014324c 216297168 216290407 Zm00008a014324c Zm00008a014324,Zm00008a014325 simMerged
Zm00008a014325_T01.v1.1.exon.10 chr03 216291707 216291755 Zm00008a014325 216297168 216290407 Zm00008a014324c Zm00008a014324,Zm00008a014325 simMerged
Zm00008a014325_T01.v1.1.exon.10 chr03 216291707 216291755 Zm00008a014324c 216297168 216290407 Zm00008a014324c Zm00008a014324,Zm00008a014325 simMerged
Zm00008a014325_T01.v1.1.exon.11 chr03 216290965 216291081 Zm00008a014325 216297168 216290407 Zm00008a014324c Zm00008a014324,Zm00008a014325 simMerged
Zm00008a014325_T01.v1.1.exon.11 chr03 216290965 216291081 Zm00008a014324c 216297168 216290407 Zm00008a014324c Zm00008a014324,Zm00008a014325 simMerged
Zm00008a014325_T01.v1.1.exon.12 chr03 216290731 216290870 Zm00008a014325 216297168 216290407 Zm00008a014324c Zm00008a014324,Zm00008a014325 simMerged
Zm00008a014325_T01.v1.1.exon.12 chr03 216290731 216290870 Zm00008a014324c 216297168 216290407 Zm00008a014324c Zm00008a014324,Zm00008a014325 simMerged
Zm00008a014325_T01.v1.1.exon.13 chr03 216290491 216290596 Zm00008a014325 216297168 216290407 Zm00008a014324c Zm00008a014324,Zm00008a014325 simMerged
Zm00008a014325_T01.v1.1.exon.13 chr03 216290491 216290596 Zm00008a014324c 216297168 216290407 Zm00008a014324c Zm00008a014324,Zm00008a014325 simMerged
Zm00008a014325_T01.v1.1.exon.14 chr03 216289939 216290407 Zm00008a014325 216297168 216290407 Zm00008a014324c Zm00008a014324,Zm00008a014325 simMerged
Zm00008a014325_T01.v1.1.exon.14 chr03 216289939 216290407 Zm00008a014324c 216297168 216290407 Zm00008a014324c Zm00008a014324,Zm00008a014325 simMerged
Zm00008a014335_T01.v1.1.exon.1 chr03 216697846 216698316 Zm00008a014335 216697846 216700209 Zm00008a014334c Zm00008a014334,Zm00008a014335 simMerged
Zm00008a014335_T01.v1.1.exon.1 chr03 216697846 216698316 Zm00008a014334c 216697846 216700209 Zm00008a014334c Zm00008a014334,Zm00008a014335 simMerged
Zm00008a014335_T01.v1.1.exon.2 chr03 216698406 216698898 Zm00008a014335 216697846 216700209 Zm00008a014334c Zm00008a014334,Zm00008a014335 simMerged
Zm00008a014335_T01.v1.1.exon.2 chr03 216698406 216698898 Zm00008a014334c 216697846 216700209 Zm00008a014334c Zm00008a014334,Zm00008a014335 simMerged
Zm00008a014335_T01.v1.1.exon.3 chr03 216699180 216699223 Zm00008a014335 216697846 216700209 Zm00008a014334c Zm00008a014334,Zm00008a014335 simMerged
Zm00008a014335_T01.v1.1.exon.3 chr03 216699180 216699223 Zm00008a014334c 216697846 216700209 Zm00008a014334c Zm00008a014334,Zm00008a014335 simMerged
Zm00008a014335_T01.v1.1.exon.4 chr03 216699379 216699474 Zm00008a014335 216697846 216700209 Zm00008a014334c Zm00008a014334,Zm00008a014335 simMerged
Zm00008a014335_T01.v1.1.exon.4 chr03 216699379 216699474 Zm00008a014334c 216697846 216700209 Zm00008a014334c Zm00008a014334,Zm00008a014335 simMerged
Zm00008a014335_T01.v1.1.exon.5 chr03 216699544 216700054 Zm00008a014335 216697846 216700209 Zm00008a014334c Zm00008a014334,Zm00008a014335 simMerged
Zm00008a014335_T01.v1.1.exon.5 chr03 216699544 216700054 Zm00008a014334c 216697846 216700209 Zm00008a014334c Zm00008a014334,Zm00008a014335 simMerged
Zm00008a014335_T01.v1.1.exon.6 chr03 216700137 216700209 Zm00008a014335 216697846 216700209 Zm00008a014334c Zm00008a014334,Zm00008a014335 simMerged
Zm00008a014335_T01.v1.1.exon.6 chr03 216700137 216700209 Zm00008a014334c 216697846 216700209 Zm00008a014334c Zm00008a014334,Zm00008a014335 simMerged
Zm00008a014337_T01.v1.1.exon.1 chr03 216776889 216777203 Zm00008a014337 216776889 216779262 Zm00008a014336c Zm00008a014336,Zm00008a014337 simMerged
Zm00008a014337_T01.v1.1.exon.1 chr03 216776889 216777203 Zm00008a014336c 216776889 216779262 Zm00008a014336c Zm00008a014336,Zm00008a014337 simMerged
Zm00008a014337_T01.v1.1.exon.2 chr03 216777326 216777736 Zm00008a014337 216776889 216779262 Zm00008a014336c Zm00008a014336,Zm00008a014337 simMerged
Zm00008a014337_T01.v1.1.exon.2 chr03 216777326 216777736 Zm00008a014336c 216776889 216779262 Zm00008a014336c Zm00008a014336,Zm00008a014337 simMerged
Zm00008a014337_T01.v1.1.exon.3 chr03 216777875 216777964 Zm00008a014337 216776889 216779262 Zm00008a014336c Zm00008a014336,Zm00008a014337 simMerged
Zm00008a014337_T01.v1.1.exon.3 chr03 216777875 216777964 Zm00008a014336c 216776889 216779262 Zm00008a014336c Zm00008a014336,Zm00008a014337 simMerged
Zm00008a014337_T01.v1.1.exon.4 chr03 216778669 216778736 Zm00008a014337 216776889 216779262 Zm00008a014336c Zm00008a014336,Zm00008a014337 simMerged
Zm00008a014337_T01.v1.1.exon.4 chr03 216778669 216778736 Zm00008a014336c 216776889 216779262 Zm00008a014336c Zm00008a014336,Zm00008a014337 simMerged
Zm00008a014337_T01.v1.1.exon.5 chr03 216778823 216779262 Zm00008a014337 216776889 216779262 Zm00008a014336c Zm00008a014336,Zm00008a014337 simMerged
Zm00008a014337_T01.v1.1.exon.5 chr03 216778823 216779262 Zm00008a014336c 216776889 216779262 Zm00008a014336c Zm00008a014336,Zm00008a014337 simMerged
Zm00008a014340_T01.v1.1.exon.1 chr03 216992572 216992956 Zm00008a014340 216992572 216991308 Zm00008a014339c Zm00008a014339,Zm00008a014340 simMerged
Zm00008a014340_T01.v1.1.exon.1 chr03 216992572 216992956 Zm00008a014339c 216992572 216991308 Zm00008a014339c Zm00008a014339,Zm00008a014340 simMerged
Zm00008a014340_T01.v1.1.exon.2 chr03 216991003 216991308 Zm00008a014340 216992572 216991308 Zm00008a014339c Zm00008a014339,Zm00008a014340 simMerged
Zm00008a014340_T01.v1.1.exon.2 chr03 216991003 216991308 Zm00008a014339c 216992572 216991308 Zm00008a014339c Zm00008a014339,Zm00008a014340 simMerged
Zm00008a014348_T01.v1.1.exon.1 chr03 217110338 217110443 Zm00008a014348 217110338 217111254 Zm00008a014347c Zm00008a014347,Zm00008a014348 simMerged
Zm00008a014348_T01.v1.1.exon.1 chr03 217110338 217110443 Zm00008a014347c 217110338 217111254 Zm00008a014347c Zm00008a014347,Zm00008a014348 simMerged
Zm00008a014348_T01.v1.1.exon.2 chr03 217110540 217110757 Zm00008a014348 217110338 217111254 Zm00008a014347c Zm00008a014347,Zm00008a014348 simMerged
Zm00008a014348_T01.v1.1.exon.2 chr03 217110540 217110757 Zm00008a014347c 217110338 217111254 Zm00008a014347c Zm00008a014347,Zm00008a014348 simMerged
Zm00008a014348_T01.v1.1.exon.3 chr03 217110843 217111254 Zm00008a014348 217110338 217111254 Zm00008a014347c Zm00008a014347,Zm00008a014348 simMerged
Zm00008a014348_T01.v1.1.exon.3 chr03 217110843 217111254 Zm00008a014347c 217110338 217111254 Zm00008a014347c Zm00008a014347,Zm00008a014348 simMerged
Zm00008a014353_T01.v1.1.exon.1 chr03 217234690 217235074 Zm00008a014353 217234690 217231922 Zm00008a014352c Zm00008a014352,Zm00008a014353 simMerged
Zm00008a014353_T01.v1.1.exon.1 chr03 217234690 217235074 Zm00008a014352c 217234690 217231922 Zm00008a014352c Zm00008a014352,Zm00008a014353 simMerged
Zm00008a014353_T01.v1.1.exon.2 chr03 217234463 217234630 Zm00008a014353 217234690 217231922 Zm00008a014352c Zm00008a014352,Zm00008a014353 simMerged
Zm00008a014353_T01.v1.1.exon.2 chr03 217234463 217234630 Zm00008a014352c 217234690 217231922 Zm00008a014352c Zm00008a014352,Zm00008a014353 simMerged
Zm00008a014353_T01.v1.1.exon.3 chr03 217233255 217233287 Zm00008a014353 217234690 217231922 Zm00008a014352c Zm00008a014352,Zm00008a014353 simMerged
Zm00008a014353_T01.v1.1.exon.3 chr03 217233255 217233287 Zm00008a014352c 217234690 217231922 Zm00008a014352c Zm00008a014352,Zm00008a014353 simMerged
Zm00008a014353_T01.v1.1.exon.4 chr03 217232338 217232734 Zm00008a014353 217234690 217231922 Zm00008a014352c Zm00008a014352,Zm00008a014353 simMerged
Zm00008a014353_T01.v1.1.exon.4 chr03 217232338 217232734 Zm00008a014352c 217234690 217231922 Zm00008a014352c Zm00008a014352,Zm00008a014353 simMerged
Zm00008a014353_T01.v1.1.exon.5 chr03 217231860 217231922 Zm00008a014353 217234690 217231922 Zm00008a014352c Zm00008a014352,Zm00008a014353 simMerged
Zm00008a014353_T01.v1.1.exon.5 chr03 217231860 217231922 Zm00008a014352c 217234690 217231922 Zm00008a014352c Zm00008a014352,Zm00008a014353 simMerged
Zm00008a014361_T01.v1.1.exon.1 chr03 217614492 217614564 Zm00008a014361 217614492 217609246 Zm00008a014360c Zm00008a014360,Zm00008a014361 simMerged
Zm00008a014361_T01.v1.1.exon.1 chr03 217614492 217614564 Zm00008a014360c 217614492 217609246 Zm00008a014360c Zm00008a014360,Zm00008a014361 simMerged
Zm00008a014361_T01.v1.1.exon.2 chr03 217613070 217613186 Zm00008a014361 217614492 217609246 Zm00008a014360c Zm00008a014360,Zm00008a014361 simMerged
Zm00008a014361_T01.v1.1.exon.2 chr03 217613070 217613186 Zm00008a014360c 217614492 217609246 Zm00008a014360c Zm00008a014360,Zm00008a014361 simMerged
Zm00008a014361_T01.v1.1.exon.3 chr03 217611884 217612011 Zm00008a014361 217614492 217609246 Zm00008a014360c Zm00008a014360,Zm00008a014361 simMerged
Zm00008a014361_T01.v1.1.exon.3 chr03 217611884 217612011 Zm00008a014360c 217614492 217609246 Zm00008a014360c Zm00008a014360,Zm00008a014361 simMerged
Zm00008a014361_T01.v1.1.exon.4 chr03 217610814 217610916 Zm00008a014361 217614492 217609246 Zm00008a014360c Zm00008a014360,Zm00008a014361 simMerged
Zm00008a014361_T01.v1.1.exon.4 chr03 217610814 217610916 Zm00008a014360c 217614492 217609246 Zm00008a014360c Zm00008a014360,Zm00008a014361 simMerged
Zm00008a014361_T01.v1.1.exon.5 chr03 217610091 217610594 Zm00008a014361 217614492 217609246 Zm00008a014360c Zm00008a014360,Zm00008a014361 simMerged
Zm00008a014361_T01.v1.1.exon.5 chr03 217610091 217610594 Zm00008a014360c 217614492 217609246 Zm00008a014360c Zm00008a014360,Zm00008a014361 simMerged
Zm00008a014361_T01.v1.1.exon.6 chr03 217609528 217609865 Zm00008a014361 217614492 217609246 Zm00008a014360c Zm00008a014360,Zm00008a014361 simMerged
Zm00008a014361_T01.v1.1.exon.6 chr03 217609528 217609865 Zm00008a014360c 217614492 217609246 Zm00008a014360c Zm00008a014360,Zm00008a014361 simMerged
Zm00008a014361_T01.v1.1.exon.7 chr03 217608802 217609246 Zm00008a014361 217614492 217609246 Zm00008a014360c Zm00008a014360,Zm00008a014361 simMerged
Zm00008a014361_T01.v1.1.exon.7 chr03 217608802 217609246 Zm00008a014360c 217614492 217609246 Zm00008a014360c Zm00008a014360,Zm00008a014361 simMerged
Zm00008a014367_T01.v1.1.exon.1 chr03 217798213 217798219 Zm00008a014367 217798213 217826868 Zm00008a014366c Zm00008a014366,Zm00008a014367 simMerged
Zm00008a014367_T01.v1.1.exon.1 chr03 217798213 217798219 Zm00008a014366c 217798213 217826868 Zm00008a014366c Zm00008a014366,Zm00008a014367 simMerged
Zm00008a014367_T01.v1.1.exon.2 chr03 217825932 217826042 Zm00008a014367 217798213 217826868 Zm00008a014366c Zm00008a014366,Zm00008a014367 simMerged
Zm00008a014367_T01.v1.1.exon.2 chr03 217825932 217826042 Zm00008a014366c 217798213 217826868 Zm00008a014366c Zm00008a014366,Zm00008a014367 simMerged
Zm00008a014367_T01.v1.1.exon.3 chr03 217826458 217826528 Zm00008a014367 217798213 217826868 Zm00008a014366c Zm00008a014366,Zm00008a014367 simMerged
Zm00008a014367_T01.v1.1.exon.3 chr03 217826458 217826528 Zm00008a014366c 217798213 217826868 Zm00008a014366c Zm00008a014366,Zm00008a014367 simMerged
Zm00008a014367_T01.v1.1.exon.4 chr03 217826533 217826868 Zm00008a014367 217798213 217826868 Zm00008a014366c Zm00008a014366,Zm00008a014367 simMerged
Zm00008a014367_T01.v1.1.exon.4 chr03 217826533 217826868 Zm00008a014366c 217798213 217826868 Zm00008a014366c Zm00008a014366,Zm00008a014367 simMerged
Zm00008a014372_T01.v1.1.exon.1 chr03 217937917 217938025 Zm00008a014372 217937917 217941661 Zm00008a014371c Zm00008a014371,Zm00008a014372 simMerged
Zm00008a014372_T01.v1.1.exon.1 chr03 217937917 217938025 Zm00008a014371c 217937917 217941661 Zm00008a014371c Zm00008a014371,Zm00008a014372 simMerged
Zm00008a014372_T01.v1.1.exon.2 chr03 217938542 217938645 Zm00008a014372 217937917 217941661 Zm00008a014371c Zm00008a014371,Zm00008a014372 simMerged
Zm00008a014372_T01.v1.1.exon.2 chr03 217938542 217938645 Zm00008a014371c 217937917 217941661 Zm00008a014371c Zm00008a014371,Zm00008a014372 simMerged
Zm00008a014372_T01.v1.1.exon.3 chr03 217939579 217939746 Zm00008a014372 217937917 217941661 Zm00008a014371c Zm00008a014371,Zm00008a014372 simMerged
Zm00008a014372_T01.v1.1.exon.3 chr03 217939579 217939746 Zm00008a014371c 217937917 217941661 Zm00008a014371c Zm00008a014371,Zm00008a014372 simMerged
Zm00008a014372_T01.v1.1.exon.4 chr03 217939842 217940009 Zm00008a014372 217937917 217941661 Zm00008a014371c Zm00008a014371,Zm00008a014372 simMerged
Zm00008a014372_T01.v1.1.exon.4 chr03 217939842 217940009 Zm00008a014371c 217937917 217941661 Zm00008a014371c Zm00008a014371,Zm00008a014372 simMerged
Zm00008a014372_T01.v1.1.exon.5 chr03 217940097 217940177 Zm00008a014372 217937917 217941661 Zm00008a014371c Zm00008a014371,Zm00008a014372 simMerged
Zm00008a014372_T01.v1.1.exon.5 chr03 217940097 217940177 Zm00008a014371c 217937917 217941661 Zm00008a014371c Zm00008a014371,Zm00008a014372 simMerged
Zm00008a014372_T01.v1.1.exon.6 chr03 217940921 217941661 Zm00008a014372 217937917 217941661 Zm00008a014371c Zm00008a014371,Zm00008a014372 simMerged
Zm00008a014372_T01.v1.1.exon.6 chr03 217940921 217941661 Zm00008a014371c 217937917 217941661 Zm00008a014371c Zm00008a014371,Zm00008a014372 simMerged
Zm00008a014375_T01.v1.1.exon.1 chr03 218056362 218056591 Zm00008a014375 218056362 218056299 Zm00008a014374c Zm00008a014374,Zm00008a014375 simMerged
Zm00008a014375_T01.v1.1.exon.1 chr03 218056362 218056591 Zm00008a014374c 218056362 218056299 Zm00008a014374c Zm00008a014374,Zm00008a014375 simMerged
Zm00008a014375_T01.v1.1.exon.2 chr03 218056128 218056299 Zm00008a014375 218056362 218056299 Zm00008a014374c Zm00008a014374,Zm00008a014375 simMerged
Zm00008a014375_T01.v1.1.exon.2 chr03 218056128 218056299 Zm00008a014374c 218056362 218056299 Zm00008a014374c Zm00008a014374,Zm00008a014375 simMerged
Zm00008a014377_T01.v1.1.exon.1 chr03 218073024 218073257 Zm00008a014377 218073024 218072855 Zm00008a014376c Zm00008a014376,Zm00008a014377 simMerged
Zm00008a014377_T01.v1.1.exon.1 chr03 218073024 218073257 Zm00008a014376c 218073024 218072855 Zm00008a014376c Zm00008a014376,Zm00008a014377 simMerged
Zm00008a014377_T01.v1.1.exon.2 chr03 218072960 218073010 Zm00008a014377 218073024 218072855 Zm00008a014376c Zm00008a014376,Zm00008a014377 simMerged
Zm00008a014377_T01.v1.1.exon.2 chr03 218072960 218073010 Zm00008a014376c 218073024 218072855 Zm00008a014376c Zm00008a014376,Zm00008a014377 simMerged
Zm00008a014377_T01.v1.1.exon.3 chr03 218072586 218072855 Zm00008a014377 218073024 218072855 Zm00008a014376c Zm00008a014376,Zm00008a014377 simMerged
Zm00008a014377_T01.v1.1.exon.3 chr03 218072586 218072855 Zm00008a014376c 218073024 218072855 Zm00008a014376c Zm00008a014376,Zm00008a014377 simMerged
Zm00008a014382_T01.v1.1.exon.1 chr03 218320248 218320262 Zm00008a014382 218320248 218321499 Zm00008a014381c Zm00008a014381,Zm00008a014382 simMerged
Zm00008a014382_T01.v1.1.exon.1 chr03 218320248 218320262 Zm00008a014381c 218320248 218321499 Zm00008a014381c Zm00008a014381,Zm00008a014382 simMerged
Zm00008a014382_T01.v1.1.exon.2 chr03 218320648 218321499 Zm00008a014382 218320248 218321499 Zm00008a014381c Zm00008a014381,Zm00008a014382 simMerged
Zm00008a014382_T01.v1.1.exon.2 chr03 218320648 218321499 Zm00008a014381c 218320248 218321499 Zm00008a014381c Zm00008a014381,Zm00008a014382 simMerged
Zm00008a014385_T01.v1.1.exon.1 chr03 218424403 218424495 Zm00008a014385 218424403 218420972 Zm00008a014384c Zm00008a014384,Zm00008a014385 simMerged
Zm00008a014385_T01.v1.1.exon.1 chr03 218424403 218424495 Zm00008a014384c 218424403 218420972 Zm00008a014384c Zm00008a014384,Zm00008a014385 simMerged
Zm00008a014385_T01.v1.1.exon.2 chr03 218424125 218424295 Zm00008a014385 218424403 218420972 Zm00008a014384c Zm00008a014384,Zm00008a014385 simMerged
Zm00008a014385_T01.v1.1.exon.2 chr03 218424125 218424295 Zm00008a014384c 218424403 218420972 Zm00008a014384c Zm00008a014384,Zm00008a014385 simMerged
Zm00008a014385_T01.v1.1.exon.3 chr03 218423401 218423586 Zm00008a014385 218424403 218420972 Zm00008a014384c Zm00008a014384,Zm00008a014385 simMerged
Zm00008a014385_T01.v1.1.exon.3 chr03 218423401 218423586 Zm00008a014384c 218424403 218420972 Zm00008a014384c Zm00008a014384,Zm00008a014385 simMerged
Zm00008a014385_T01.v1.1.exon.4 chr03 218423181 218423288 Zm00008a014385 218424403 218420972 Zm00008a014384c Zm00008a014384,Zm00008a014385 simMerged
Zm00008a014385_T01.v1.1.exon.4 chr03 218423181 218423288 Zm00008a014384c 218424403 218420972 Zm00008a014384c Zm00008a014384,Zm00008a014385 simMerged
Zm00008a014385_T01.v1.1.exon.5 chr03 218423031 218423108 Zm00008a014385 218424403 218420972 Zm00008a014384c Zm00008a014384,Zm00008a014385 simMerged
Zm00008a014385_T01.v1.1.exon.5 chr03 218423031 218423108 Zm00008a014384c 218424403 218420972 Zm00008a014384c Zm00008a014384,Zm00008a014385 simMerged
Zm00008a014385_T01.v1.1.exon.6 chr03 218422866 218422947 Zm00008a014385 218424403 218420972 Zm00008a014384c Zm00008a014384,Zm00008a014385 simMerged
Zm00008a014385_T01.v1.1.exon.6 chr03 218422866 218422947 Zm00008a014384c 218424403 218420972 Zm00008a014384c Zm00008a014384,Zm00008a014385 simMerged
Zm00008a014385_T01.v1.1.exon.7 chr03 218422631 218422790 Zm00008a014385 218424403 218420972 Zm00008a014384c Zm00008a014384,Zm00008a014385 simMerged
Zm00008a014385_T01.v1.1.exon.7 chr03 218422631 218422790 Zm00008a014384c 218424403 218420972 Zm00008a014384c Zm00008a014384,Zm00008a014385 simMerged
Zm00008a014385_T01.v1.1.exon.8 chr03 218422236 218422538 Zm00008a014385 218424403 218420972 Zm00008a014384c Zm00008a014384,Zm00008a014385 simMerged
Zm00008a014385_T01.v1.1.exon.8 chr03 218422236 218422538 Zm00008a014384c 218424403 218420972 Zm00008a014384c Zm00008a014384,Zm00008a014385 simMerged
Zm00008a014385_T01.v1.1.exon.9 chr03 218421916 218422134 Zm00008a014385 218424403 218420972 Zm00008a014384c Zm00008a014384,Zm00008a014385 simMerged
Zm00008a014385_T01.v1.1.exon.9 chr03 218421916 218422134 Zm00008a014384c 218424403 218420972 Zm00008a014384c Zm00008a014384,Zm00008a014385 simMerged
Zm00008a014385_T01.v1.1.exon.10 chr03 218421382 218421835 Zm00008a014385 218424403 218420972 Zm00008a014384c Zm00008a014384,Zm00008a014385 simMerged
Zm00008a014385_T01.v1.1.exon.10 chr03 218421382 218421835 Zm00008a014384c 218424403 218420972 Zm00008a014384c Zm00008a014384,Zm00008a014385 simMerged
Zm00008a014385_T01.v1.1.exon.11 chr03 218421242 218421307 Zm00008a014385 218424403 218420972 Zm00008a014384c Zm00008a014384,Zm00008a014385 simMerged
Zm00008a014385_T01.v1.1.exon.11 chr03 218421242 218421307 Zm00008a014384c 218424403 218420972 Zm00008a014384c Zm00008a014384,Zm00008a014385 simMerged
Zm00008a014385_T01.v1.1.exon.12 chr03 218421016 218421160 Zm00008a014385 218424403 218420972 Zm00008a014384c Zm00008a014384,Zm00008a014385 simMerged
Zm00008a014385_T01.v1.1.exon.12 chr03 218421016 218421160 Zm00008a014384c 218424403 218420972 Zm00008a014384c Zm00008a014384,Zm00008a014385 simMerged
Zm00008a014385_T01.v1.1.exon.13 chr03 218420458 218420972 Zm00008a014385 218424403 218420972 Zm00008a014384c Zm00008a014384,Zm00008a014385 simMerged
Zm00008a014385_T01.v1.1.exon.13 chr03 218420458 218420972 Zm00008a014384c 218424403 218420972 Zm00008a014384c Zm00008a014384,Zm00008a014385 simMerged
Zm00008a014387_T01.v1.1.exon.1 chr03 218459998 218460327 Zm00008a014387 218459998 218453460 Zm00008a014386c Zm00008a014386,Zm00008a014387 simMerged
Zm00008a014387_T01.v1.1.exon.1 chr03 218459998 218460327 Zm00008a014386c 218459998 218453460 Zm00008a014386c Zm00008a014386,Zm00008a014387 simMerged
Zm00008a014387_T01.v1.1.exon.2 chr03 218458410 218458479 Zm00008a014387 218459998 218453460 Zm00008a014386c Zm00008a014386,Zm00008a014387 simMerged
Zm00008a014387_T01.v1.1.exon.2 chr03 218458410 218458479 Zm00008a014386c 218459998 218453460 Zm00008a014386c Zm00008a014386,Zm00008a014387 simMerged
Zm00008a014387_T01.v1.1.exon.3 chr03 218458182 218458306 Zm00008a014387 218459998 218453460 Zm00008a014386c Zm00008a014386,Zm00008a014387 simMerged
Zm00008a014387_T01.v1.1.exon.3 chr03 218458182 218458306 Zm00008a014386c 218459998 218453460 Zm00008a014386c Zm00008a014386,Zm00008a014387 simMerged
Zm00008a014387_T01.v1.1.exon.4 chr03 218457838 218457967 Zm00008a014387 218459998 218453460 Zm00008a014386c Zm00008a014386,Zm00008a014387 simMerged
Zm00008a014387_T01.v1.1.exon.4 chr03 218457838 218457967 Zm00008a014386c 218459998 218453460 Zm00008a014386c Zm00008a014386,Zm00008a014387 simMerged
Zm00008a014387_T01.v1.1.exon.5 chr03 218457564 218457660 Zm00008a014387 218459998 218453460 Zm00008a014386c Zm00008a014386,Zm00008a014387 simMerged
Zm00008a014387_T01.v1.1.exon.5 chr03 218457564 218457660 Zm00008a014386c 218459998 218453460 Zm00008a014386c Zm00008a014386,Zm00008a014387 simMerged
Zm00008a014387_T01.v1.1.exon.6 chr03 218457421 218457486 Zm00008a014387 218459998 218453460 Zm00008a014386c Zm00008a014386,Zm00008a014387 simMerged
Zm00008a014387_T01.v1.1.exon.6 chr03 218457421 218457486 Zm00008a014386c 218459998 218453460 Zm00008a014386c Zm00008a014386,Zm00008a014387 simMerged
Zm00008a014387_T01.v1.1.exon.7 chr03 218456351 218456489 Zm00008a014387 218459998 218453460 Zm00008a014386c Zm00008a014386,Zm00008a014387 simMerged
Zm00008a014387_T01.v1.1.exon.7 chr03 218456351 218456489 Zm00008a014386c 218459998 218453460 Zm00008a014386c Zm00008a014386,Zm00008a014387 simMerged
Zm00008a014387_T01.v1.1.exon.8 chr03 218453751 218453833 Zm00008a014387 218459998 218453460 Zm00008a014386c Zm00008a014386,Zm00008a014387 simMerged
Zm00008a014387_T01.v1.1.exon.8 chr03 218453751 218453833 Zm00008a014386c 218459998 218453460 Zm00008a014386c Zm00008a014386,Zm00008a014387 simMerged
Zm00008a014387_T01.v1.1.exon.9 chr03 218453548 218453652 Zm00008a014387 218459998 218453460 Zm00008a014386c Zm00008a014386,Zm00008a014387 simMerged
Zm00008a014387_T01.v1.1.exon.9 chr03 218453548 218453652 Zm00008a014386c 218459998 218453460 Zm00008a014386c Zm00008a014386,Zm00008a014387 simMerged
Zm00008a014387_T01.v1.1.exon.10 chr03 218452944 218453460 Zm00008a014387 218459998 218453460 Zm00008a014386c Zm00008a014386,Zm00008a014387 simMerged
Zm00008a014387_T01.v1.1.exon.10 chr03 218452944 218453460 Zm00008a014386c 218459998 218453460 Zm00008a014386c Zm00008a014386,Zm00008a014387 simMerged
Zm00008a014394_T01.v1.1.exon.1 chr03 218667065 218667458 Zm00008a014394 218667065 218665416 Zm00008a014393c Zm00008a014393,Zm00008a014394 simMerged
Zm00008a014394_T01.v1.1.exon.1 chr03 218667065 218667458 Zm00008a014393c 218667065 218665416 Zm00008a014393c Zm00008a014393,Zm00008a014394 simMerged
Zm00008a014394_T01.v1.1.exon.2 chr03 218666737 218666832 Zm00008a014394 218667065 218665416 Zm00008a014393c Zm00008a014393,Zm00008a014394 simMerged
Zm00008a014394_T01.v1.1.exon.2 chr03 218666737 218666832 Zm00008a014393c 218667065 218665416 Zm00008a014393c Zm00008a014393,Zm00008a014394 simMerged
Zm00008a014394_T01.v1.1.exon.3 chr03 218664856 218665416 Zm00008a014394 218667065 218665416 Zm00008a014393c Zm00008a014393,Zm00008a014394 simMerged
Zm00008a014394_T01.v1.1.exon.3 chr03 218664856 218665416 Zm00008a014393c 218667065 218665416 Zm00008a014393c Zm00008a014393,Zm00008a014394 simMerged
Zm00008a014396_T01.v1.1.exon.1 chr03 218693610 218693900 Zm00008a014396 218693610 218698608 Zm00008a014395c Zm00008a014395,Zm00008a014396 simMerged
Zm00008a014396_T01.v1.1.exon.1 chr03 218693610 218693900 Zm00008a014395c 218693610 218698608 Zm00008a014395c Zm00008a014395,Zm00008a014396 simMerged
Zm00008a014396_T01.v1.1.exon.2 chr03 218694204 218694475 Zm00008a014396 218693610 218698608 Zm00008a014395c Zm00008a014395,Zm00008a014396 simMerged
Zm00008a014396_T01.v1.1.exon.2 chr03 218694204 218694475 Zm00008a014395c 218693610 218698608 Zm00008a014395c Zm00008a014395,Zm00008a014396 simMerged
Zm00008a014396_T01.v1.1.exon.3 chr03 218694644 218695025 Zm00008a014396 218693610 218698608 Zm00008a014395c Zm00008a014395,Zm00008a014396 simMerged
Zm00008a014396_T01.v1.1.exon.3 chr03 218694644 218695025 Zm00008a014395c 218693610 218698608 Zm00008a014395c Zm00008a014395,Zm00008a014396 simMerged
Zm00008a014396_T01.v1.1.exon.4 chr03 218698483 218698608 Zm00008a014396 218693610 218698608 Zm00008a014395c Zm00008a014395,Zm00008a014396 simMerged
Zm00008a014396_T01.v1.1.exon.4 chr03 218698483 218698608 Zm00008a014395c 218693610 218698608 Zm00008a014395c Zm00008a014395,Zm00008a014396 simMerged
Zm00008a014399_T01.v1.1.exon.1 chr03 218871895 218872140 Zm00008a014399 218871895 218875214 Zm00008a014398c Zm00008a014398,Zm00008a014399 simMerged
Zm00008a014399_T01.v1.1.exon.1 chr03 218871895 218872140 Zm00008a014398c 218871895 218875214 Zm00008a014398c Zm00008a014398,Zm00008a014399 simMerged
Zm00008a014399_T01.v1.1.exon.2 chr03 218872231 218872401 Zm00008a014399 218871895 218875214 Zm00008a014398c Zm00008a014398,Zm00008a014399 simMerged
Zm00008a014399_T01.v1.1.exon.2 chr03 218872231 218872401 Zm00008a014398c 218871895 218875214 Zm00008a014398c Zm00008a014398,Zm00008a014399 simMerged
Zm00008a014399_T01.v1.1.exon.3 chr03 218872702 218872898 Zm00008a014399 218871895 218875214 Zm00008a014398c Zm00008a014398,Zm00008a014399 simMerged
Zm00008a014399_T01.v1.1.exon.3 chr03 218872702 218872898 Zm00008a014398c 218871895 218875214 Zm00008a014398c Zm00008a014398,Zm00008a014399 simMerged
Zm00008a014399_T01.v1.1.exon.4 chr03 218873021 218873135 Zm00008a014399 218871895 218875214 Zm00008a014398c Zm00008a014398,Zm00008a014399 simMerged
Zm00008a014399_T01.v1.1.exon.4 chr03 218873021 218873135 Zm00008a014398c 218871895 218875214 Zm00008a014398c Zm00008a014398,Zm00008a014399 simMerged
Zm00008a014399_T01.v1.1.exon.5 chr03 218873416 218873671 Zm00008a014399 218871895 218875214 Zm00008a014398c Zm00008a014398,Zm00008a014399 simMerged
Zm00008a014399_T01.v1.1.exon.5 chr03 218873416 218873671 Zm00008a014398c 218871895 218875214 Zm00008a014398c Zm00008a014398,Zm00008a014399 simMerged
Zm00008a014399_T01.v1.1.exon.6 chr03 218874928 218875052 Zm00008a014399 218871895 218875214 Zm00008a014398c Zm00008a014398,Zm00008a014399 simMerged
Zm00008a014399_T01.v1.1.exon.6 chr03 218874928 218875052 Zm00008a014398c 218871895 218875214 Zm00008a014398c Zm00008a014398,Zm00008a014399 simMerged
Zm00008a014399_T01.v1.1.exon.7 chr03 218875150 218875214 Zm00008a014399 218871895 218875214 Zm00008a014398c Zm00008a014398,Zm00008a014399 simMerged
Zm00008a014399_T01.v1.1.exon.7 chr03 218875150 218875214 Zm00008a014398c 218871895 218875214 Zm00008a014398c Zm00008a014398,Zm00008a014399 simMerged
Zm00008a014402_T01.v1.1.exon.1 chr03 218948214 218950148 Zm00008a014402 218948214 218950148 Zm00008a014401c Zm00008a014401,Zm00008a014402 simMerged
Zm00008a014402_T01.v1.1.exon.1 chr03 218948214 218950148 Zm00008a014401c 218948214 218950148 Zm00008a014401c Zm00008a014401,Zm00008a014402 simMerged
Zm00008a014408_T01.v1.1.exon.1 chr03 219174241 219174481 Zm00008a014408 219174241 219180740 Zm00008a014407c Zm00008a014407,Zm00008a014408 simMerged
Zm00008a014408_T01.v1.1.exon.1 chr03 219174241 219174481 Zm00008a014407c 219174241 219180740 Zm00008a014407c Zm00008a014407,Zm00008a014408 simMerged
Zm00008a014408_T01.v1.1.exon.2 chr03 219174577 219174784 Zm00008a014408 219174241 219180740 Zm00008a014407c Zm00008a014407,Zm00008a014408 simMerged
Zm00008a014408_T01.v1.1.exon.2 chr03 219174577 219174784 Zm00008a014407c 219174241 219180740 Zm00008a014407c Zm00008a014407,Zm00008a014408 simMerged
Zm00008a014408_T01.v1.1.exon.3 chr03 219175338 219175547 Zm00008a014408 219174241 219180740 Zm00008a014407c Zm00008a014407,Zm00008a014408 simMerged
Zm00008a014408_T01.v1.1.exon.3 chr03 219175338 219175547 Zm00008a014407c 219174241 219180740 Zm00008a014407c Zm00008a014407,Zm00008a014408 simMerged
Zm00008a014408_T01.v1.1.exon.4 chr03 219177895 219177957 Zm00008a014408 219174241 219180740 Zm00008a014407c Zm00008a014407,Zm00008a014408 simMerged
Zm00008a014408_T01.v1.1.exon.4 chr03 219177895 219177957 Zm00008a014407c 219174241 219180740 Zm00008a014407c Zm00008a014407,Zm00008a014408 simMerged
Zm00008a014408_T01.v1.1.exon.5 chr03 219178098 219178171 Zm00008a014408 219174241 219180740 Zm00008a014407c Zm00008a014407,Zm00008a014408 simMerged
Zm00008a014408_T01.v1.1.exon.5 chr03 219178098 219178171 Zm00008a014407c 219174241 219180740 Zm00008a014407c Zm00008a014407,Zm00008a014408 simMerged
Zm00008a014408_T01.v1.1.exon.6 chr03 219178248 219178343 Zm00008a014408 219174241 219180740 Zm00008a014407c Zm00008a014407,Zm00008a014408 simMerged
Zm00008a014408_T01.v1.1.exon.6 chr03 219178248 219178343 Zm00008a014407c 219174241 219180740 Zm00008a014407c Zm00008a014407,Zm00008a014408 simMerged
Zm00008a014408_T01.v1.1.exon.7 chr03 219178547 219178604 Zm00008a014408 219174241 219180740 Zm00008a014407c Zm00008a014407,Zm00008a014408 simMerged
Zm00008a014408_T01.v1.1.exon.7 chr03 219178547 219178604 Zm00008a014407c 219174241 219180740 Zm00008a014407c Zm00008a014407,Zm00008a014408 simMerged
Zm00008a014408_T01.v1.1.exon.8 chr03 219178698 219178787 Zm00008a014408 219174241 219180740 Zm00008a014407c Zm00008a014407,Zm00008a014408 simMerged
Zm00008a014408_T01.v1.1.exon.8 chr03 219178698 219178787 Zm00008a014407c 219174241 219180740 Zm00008a014407c Zm00008a014407,Zm00008a014408 simMerged
Zm00008a014408_T01.v1.1.exon.9 chr03 219178866 219178944 Zm00008a014408 219174241 219180740 Zm00008a014407c Zm00008a014407,Zm00008a014408 simMerged
Zm00008a014408_T01.v1.1.exon.9 chr03 219178866 219178944 Zm00008a014407c 219174241 219180740 Zm00008a014407c Zm00008a014407,Zm00008a014408 simMerged
Zm00008a014408_T01.v1.1.exon.10 chr03 219179025 219179137 Zm00008a014408 219174241 219180740 Zm00008a014407c Zm00008a014407,Zm00008a014408 simMerged
Zm00008a014408_T01.v1.1.exon.10 chr03 219179025 219179137 Zm00008a014407c 219174241 219180740 Zm00008a014407c Zm00008a014407,Zm00008a014408 simMerged
Zm00008a014408_T01.v1.1.exon.11 chr03 219179626 219180740 Zm00008a014408 219174241 219180740 Zm00008a014407c Zm00008a014407,Zm00008a014408 simMerged
Zm00008a014408_T01.v1.1.exon.11 chr03 219179626 219180740 Zm00008a014407c 219174241 219180740 Zm00008a014407c Zm00008a014407,Zm00008a014408 simMerged
Zm00008a014414_T01.v1.1.exon.1 chr03 219356577 219356816 Zm00008a014414 219356577 219356816 Zm00008a014413c Zm00008a014413,Zm00008a014414 simMerged
Zm00008a014414_T01.v1.1.exon.1 chr03 219356577 219356816 Zm00008a014413c 219356577 219356816 Zm00008a014413c Zm00008a014413,Zm00008a014414 simMerged
Zm00008a014418_T01.v1.1.exon.1 chr03 219557863 219558060 Zm00008a014418 219557863 219566528 Zm00008a014417c Zm00008a014417,Zm00008a014418 simMerged
Zm00008a014418_T01.v1.1.exon.1 chr03 219557863 219558060 Zm00008a014417c 219557863 219566528 Zm00008a014417c Zm00008a014417,Zm00008a014418 simMerged
Zm00008a014418_T01.v1.1.exon.2 chr03 219558387 219558508 Zm00008a014418 219557863 219566528 Zm00008a014417c Zm00008a014417,Zm00008a014418 simMerged
Zm00008a014418_T01.v1.1.exon.2 chr03 219558387 219558508 Zm00008a014417c 219557863 219566528 Zm00008a014417c Zm00008a014417,Zm00008a014418 simMerged
Zm00008a014418_T01.v1.1.exon.3 chr03 219565073 219565200 Zm00008a014418 219557863 219566528 Zm00008a014417c Zm00008a014417,Zm00008a014418 simMerged
Zm00008a014418_T01.v1.1.exon.3 chr03 219565073 219565200 Zm00008a014417c 219557863 219566528 Zm00008a014417c Zm00008a014417,Zm00008a014418 simMerged
Zm00008a014418_T01.v1.1.exon.4 chr03 219565279 219565794 Zm00008a014418 219557863 219566528 Zm00008a014417c Zm00008a014417,Zm00008a014418 simMerged
Zm00008a014418_T01.v1.1.exon.4 chr03 219565279 219565794 Zm00008a014417c 219557863 219566528 Zm00008a014417c Zm00008a014417,Zm00008a014418 simMerged
Zm00008a014418_T01.v1.1.exon.5 chr03 219565891 219566528 Zm00008a014418 219557863 219566528 Zm00008a014417c Zm00008a014417,Zm00008a014418 simMerged
Zm00008a014418_T01.v1.1.exon.5 chr03 219565891 219566528 Zm00008a014417c 219557863 219566528 Zm00008a014417c Zm00008a014417,Zm00008a014418 simMerged
Zm00008a014423_T01.v1.1.exon.1 chr03 219832773 219832886 Zm00008a014423 219832773 219846964 Zm00008a014422c Zm00008a014422,Zm00008a014423 simMerged
Zm00008a014423_T01.v1.1.exon.1 chr03 219832773 219832886 Zm00008a014422c 219832773 219846964 Zm00008a014422c Zm00008a014422,Zm00008a014423 simMerged
Zm00008a014423_T01.v1.1.exon.2 chr03 219834295 219834373 Zm00008a014423 219832773 219846964 Zm00008a014422c Zm00008a014422,Zm00008a014423 simMerged
Zm00008a014423_T01.v1.1.exon.2 chr03 219834295 219834373 Zm00008a014422c 219832773 219846964 Zm00008a014422c Zm00008a014422,Zm00008a014423 simMerged
Zm00008a014423_T01.v1.1.exon.3 chr03 219834461 219834543 Zm00008a014423 219832773 219846964 Zm00008a014422c Zm00008a014422,Zm00008a014423 simMerged
Zm00008a014423_T01.v1.1.exon.3 chr03 219834461 219834543 Zm00008a014422c 219832773 219846964 Zm00008a014422c Zm00008a014422,Zm00008a014423 simMerged
Zm00008a014423_T01.v1.1.exon.4 chr03 219835405 219835520 Zm00008a014423 219832773 219846964 Zm00008a014422c Zm00008a014422,Zm00008a014423 simMerged
Zm00008a014423_T01.v1.1.exon.4 chr03 219835405 219835520 Zm00008a014422c 219832773 219846964 Zm00008a014422c Zm00008a014422,Zm00008a014423 simMerged
Zm00008a014423_T01.v1.1.exon.5 chr03 219836151 219836256 Zm00008a014423 219832773 219846964 Zm00008a014422c Zm00008a014422,Zm00008a014423 simMerged
Zm00008a014423_T01.v1.1.exon.5 chr03 219836151 219836256 Zm00008a014422c 219832773 219846964 Zm00008a014422c Zm00008a014422,Zm00008a014423 simMerged
Zm00008a014423_T01.v1.1.exon.6 chr03 219836825 219836896 Zm00008a014423 219832773 219846964 Zm00008a014422c Zm00008a014422,Zm00008a014423 simMerged
Zm00008a014423_T01.v1.1.exon.6 chr03 219836825 219836896 Zm00008a014422c 219832773 219846964 Zm00008a014422c Zm00008a014422,Zm00008a014423 simMerged
Zm00008a014423_T01.v1.1.exon.7 chr03 219837012 219837127 Zm00008a014423 219832773 219846964 Zm00008a014422c Zm00008a014422,Zm00008a014423 simMerged
Zm00008a014423_T01.v1.1.exon.7 chr03 219837012 219837127 Zm00008a014422c 219832773 219846964 Zm00008a014422c Zm00008a014422,Zm00008a014423 simMerged
Zm00008a014423_T01.v1.1.exon.8 chr03 219838857 219838989 Zm00008a014423 219832773 219846964 Zm00008a014422c Zm00008a014422,Zm00008a014423 simMerged
Zm00008a014423_T01.v1.1.exon.8 chr03 219838857 219838989 Zm00008a014422c 219832773 219846964 Zm00008a014422c Zm00008a014422,Zm00008a014423 simMerged
Zm00008a014423_T01.v1.1.exon.9 chr03 219839215 219839292 Zm00008a014423 219832773 219846964 Zm00008a014422c Zm00008a014422,Zm00008a014423 simMerged
Zm00008a014423_T01.v1.1.exon.9 chr03 219839215 219839292 Zm00008a014422c 219832773 219846964 Zm00008a014422c Zm00008a014422,Zm00008a014423 simMerged
Zm00008a014423_T01.v1.1.exon.10 chr03 219839424 219839477 Zm00008a014423 219832773 219846964 Zm00008a014422c Zm00008a014422,Zm00008a014423 simMerged
Zm00008a014423_T01.v1.1.exon.10 chr03 219839424 219839477 Zm00008a014422c 219832773 219846964 Zm00008a014422c Zm00008a014422,Zm00008a014423 simMerged
Zm00008a014423_T01.v1.1.exon.11 chr03 219839564 219839634 Zm00008a014423 219832773 219846964 Zm00008a014422c Zm00008a014422,Zm00008a014423 simMerged
Zm00008a014423_T01.v1.1.exon.11 chr03 219839564 219839634 Zm00008a014422c 219832773 219846964 Zm00008a014422c Zm00008a014422,Zm00008a014423 simMerged
Zm00008a014423_T01.v1.1.exon.12 chr03 219840070 219840124 Zm00008a014423 219832773 219846964 Zm00008a014422c Zm00008a014422,Zm00008a014423 simMerged
Zm00008a014423_T01.v1.1.exon.12 chr03 219840070 219840124 Zm00008a014422c 219832773 219846964 Zm00008a014422c Zm00008a014422,Zm00008a014423 simMerged
Zm00008a014423_T01.v1.1.exon.13 chr03 219840237 219840332 Zm00008a014423 219832773 219846964 Zm00008a014422c Zm00008a014422,Zm00008a014423 simMerged
Zm00008a014423_T01.v1.1.exon.13 chr03 219840237 219840332 Zm00008a014422c 219832773 219846964 Zm00008a014422c Zm00008a014422,Zm00008a014423 simMerged
Zm00008a014423_T01.v1.1.exon.14 chr03 219840626 219840754 Zm00008a014423 219832773 219846964 Zm00008a014422c Zm00008a014422,Zm00008a014423 simMerged
Zm00008a014423_T01.v1.1.exon.14 chr03 219840626 219840754 Zm00008a014422c 219832773 219846964 Zm00008a014422c Zm00008a014422,Zm00008a014423 simMerged
Zm00008a014423_T01.v1.1.exon.15 chr03 219841314 219841396 Zm00008a014423 219832773 219846964 Zm00008a014422c Zm00008a014422,Zm00008a014423 simMerged
Zm00008a014423_T01.v1.1.exon.15 chr03 219841314 219841396 Zm00008a014422c 219832773 219846964 Zm00008a014422c Zm00008a014422,Zm00008a014423 simMerged
Zm00008a014423_T01.v1.1.exon.16 chr03 219841473 219841703 Zm00008a014423 219832773 219846964 Zm00008a014422c Zm00008a014422,Zm00008a014423 simMerged
Zm00008a014423_T01.v1.1.exon.16 chr03 219841473 219841703 Zm00008a014422c 219832773 219846964 Zm00008a014422c Zm00008a014422,Zm00008a014423 simMerged
Zm00008a014423_T01.v1.1.exon.17 chr03 219841789 219841921 Zm00008a014423 219832773 219846964 Zm00008a014422c Zm00008a014422,Zm00008a014423 simMerged
Zm00008a014423_T01.v1.1.exon.17 chr03 219841789 219841921 Zm00008a014422c 219832773 219846964 Zm00008a014422c Zm00008a014422,Zm00008a014423 simMerged
Zm00008a014423_T01.v1.1.exon.18 chr03 219841990 219842103 Zm00008a014423 219832773 219846964 Zm00008a014422c Zm00008a014422,Zm00008a014423 simMerged
Zm00008a014423_T01.v1.1.exon.18 chr03 219841990 219842103 Zm00008a014422c 219832773 219846964 Zm00008a014422c Zm00008a014422,Zm00008a014423 simMerged
Zm00008a014423_T01.v1.1.exon.19 chr03 219842228 219842359 Zm00008a014423 219832773 219846964 Zm00008a014422c Zm00008a014422,Zm00008a014423 simMerged
Zm00008a014423_T01.v1.1.exon.19 chr03 219842228 219842359 Zm00008a014422c 219832773 219846964 Zm00008a014422c Zm00008a014422,Zm00008a014423 simMerged
Zm00008a014423_T01.v1.1.exon.20 chr03 219845140 219845237 Zm00008a014423 219832773 219846964 Zm00008a014422c Zm00008a014422,Zm00008a014423 simMerged
Zm00008a014423_T01.v1.1.exon.20 chr03 219845140 219845237 Zm00008a014422c 219832773 219846964 Zm00008a014422c Zm00008a014422,Zm00008a014423 simMerged
Zm00008a014423_T01.v1.1.exon.21 chr03 219845313 219845371 Zm00008a014423 219832773 219846964 Zm00008a014422c Zm00008a014422,Zm00008a014423 simMerged
Zm00008a014423_T01.v1.1.exon.21 chr03 219845313 219845371 Zm00008a014422c 219832773 219846964 Zm00008a014422c Zm00008a014422,Zm00008a014423 simMerged
Zm00008a014423_T01.v1.1.exon.22 chr03 219845452 219845563 Zm00008a014423 219832773 219846964 Zm00008a014422c Zm00008a014422,Zm00008a014423 simMerged
Zm00008a014423_T01.v1.1.exon.22 chr03 219845452 219845563 Zm00008a014422c 219832773 219846964 Zm00008a014422c Zm00008a014422,Zm00008a014423 simMerged
Zm00008a014423_T01.v1.1.exon.23 chr03 219845640 219845740 Zm00008a014423 219832773 219846964 Zm00008a014422c Zm00008a014422,Zm00008a014423 simMerged
Zm00008a014423_T01.v1.1.exon.23 chr03 219845640 219845740 Zm00008a014422c 219832773 219846964 Zm00008a014422c Zm00008a014422,Zm00008a014423 simMerged
Zm00008a014423_T01.v1.1.exon.24 chr03 219846088 219846964 Zm00008a014423 219832773 219846964 Zm00008a014422c Zm00008a014422,Zm00008a014423 simMerged
Zm00008a014423_T01.v1.1.exon.24 chr03 219846088 219846964 Zm00008a014422c 219832773 219846964 Zm00008a014422c Zm00008a014422,Zm00008a014423 simMerged
Zm00008a014427_T01.v1.1.exon.1 chr03 219895523 219895547 Zm00008a014427 219895523 219873961 Zm00008a014426c Zm00008a014426,Zm00008a014427 simMerged
Zm00008a014427_T01.v1.1.exon.1 chr03 219895523 219895547 Zm00008a014426c 219895523 219873961 Zm00008a014426c Zm00008a014426,Zm00008a014427 simMerged
Zm00008a014427_T01.v1.1.exon.2 chr03 219894762 219894838 Zm00008a014427 219895523 219873961 Zm00008a014426c Zm00008a014426,Zm00008a014427 simMerged
Zm00008a014427_T01.v1.1.exon.2 chr03 219894762 219894838 Zm00008a014426c 219895523 219873961 Zm00008a014426c Zm00008a014426,Zm00008a014427 simMerged
Zm00008a014427_T01.v1.1.exon.3 chr03 219894510 219894608 Zm00008a014427 219895523 219873961 Zm00008a014426c Zm00008a014426,Zm00008a014427 simMerged
Zm00008a014427_T01.v1.1.exon.3 chr03 219894510 219894608 Zm00008a014426c 219895523 219873961 Zm00008a014426c Zm00008a014426,Zm00008a014427 simMerged
Zm00008a014427_T01.v1.1.exon.4 chr03 219894132 219894234 Zm00008a014427 219895523 219873961 Zm00008a014426c Zm00008a014426,Zm00008a014427 simMerged
Zm00008a014427_T01.v1.1.exon.4 chr03 219894132 219894234 Zm00008a014426c 219895523 219873961 Zm00008a014426c Zm00008a014426,Zm00008a014427 simMerged
Zm00008a014427_T01.v1.1.exon.5 chr03 219893572 219893682 Zm00008a014427 219895523 219873961 Zm00008a014426c Zm00008a014426,Zm00008a014427 simMerged
Zm00008a014427_T01.v1.1.exon.5 chr03 219893572 219893682 Zm00008a014426c 219895523 219873961 Zm00008a014426c Zm00008a014426,Zm00008a014427 simMerged
Zm00008a014427_T01.v1.1.exon.6 chr03 219881707 219881837 Zm00008a014427 219895523 219873961 Zm00008a014426c Zm00008a014426,Zm00008a014427 simMerged
Zm00008a014427_T01.v1.1.exon.6 chr03 219881707 219881837 Zm00008a014426c 219895523 219873961 Zm00008a014426c Zm00008a014426,Zm00008a014427 simMerged
Zm00008a014427_T01.v1.1.exon.7 chr03 219880623 219880925 Zm00008a014427 219895523 219873961 Zm00008a014426c Zm00008a014426,Zm00008a014427 simMerged
Zm00008a014427_T01.v1.1.exon.7 chr03 219880623 219880925 Zm00008a014426c 219895523 219873961 Zm00008a014426c Zm00008a014426,Zm00008a014427 simMerged
Zm00008a014427_T01.v1.1.exon.8 chr03 219879157 219879279 Zm00008a014427 219895523 219873961 Zm00008a014426c Zm00008a014426,Zm00008a014427 simMerged
Zm00008a014427_T01.v1.1.exon.8 chr03 219879157 219879279 Zm00008a014426c 219895523 219873961 Zm00008a014426c Zm00008a014426,Zm00008a014427 simMerged
Zm00008a014427_T01.v1.1.exon.9 chr03 219879080 219879111 Zm00008a014427 219895523 219873961 Zm00008a014426c Zm00008a014426,Zm00008a014427 simMerged
Zm00008a014427_T01.v1.1.exon.9 chr03 219879080 219879111 Zm00008a014426c 219895523 219873961 Zm00008a014426c Zm00008a014426,Zm00008a014427 simMerged
Zm00008a014427_T01.v1.1.exon.10 chr03 219878161 219878659 Zm00008a014427 219895523 219873961 Zm00008a014426c Zm00008a014426,Zm00008a014427 simMerged
Zm00008a014427_T01.v1.1.exon.10 chr03 219878161 219878659 Zm00008a014426c 219895523 219873961 Zm00008a014426c Zm00008a014426,Zm00008a014427 simMerged
Zm00008a014427_T01.v1.1.exon.11 chr03 219873950 219873961 Zm00008a014427 219895523 219873961 Zm00008a014426c Zm00008a014426,Zm00008a014427 simMerged
Zm00008a014427_T01.v1.1.exon.11 chr03 219873950 219873961 Zm00008a014426c 219895523 219873961 Zm00008a014426c Zm00008a014426,Zm00008a014427 simMerged
Zm00008a014439_T01.v1.1.exon.1 chr03 220230356 220230597 Zm00008a014439 220230356 220241546 Zm00008a014438c Zm00008a014438,Zm00008a014439 simMerged
Zm00008a014439_T01.v1.1.exon.1 chr03 220230356 220230597 Zm00008a014438c 220230356 220241546 Zm00008a014438c Zm00008a014438,Zm00008a014439 simMerged
Zm00008a014439_T01.v1.1.exon.2 chr03 220237919 220238042 Zm00008a014439 220230356 220241546 Zm00008a014438c Zm00008a014438,Zm00008a014439 simMerged
Zm00008a014439_T01.v1.1.exon.2 chr03 220237919 220238042 Zm00008a014438c 220230356 220241546 Zm00008a014438c Zm00008a014438,Zm00008a014439 simMerged
Zm00008a014439_T01.v1.1.exon.3 chr03 220239196 220239278 Zm00008a014439 220230356 220241546 Zm00008a014438c Zm00008a014438,Zm00008a014439 simMerged
Zm00008a014439_T01.v1.1.exon.3 chr03 220239196 220239278 Zm00008a014438c 220230356 220241546 Zm00008a014438c Zm00008a014438,Zm00008a014439 simMerged
Zm00008a014439_T01.v1.1.exon.4 chr03 220239830 220239934 Zm00008a014439 220230356 220241546 Zm00008a014438c Zm00008a014438,Zm00008a014439 simMerged
Zm00008a014439_T01.v1.1.exon.4 chr03 220239830 220239934 Zm00008a014438c 220230356 220241546 Zm00008a014438c Zm00008a014438,Zm00008a014439 simMerged
Zm00008a014439_T01.v1.1.exon.5 chr03 220241465 220241546 Zm00008a014439 220230356 220241546 Zm00008a014438c Zm00008a014438,Zm00008a014439 simMerged
Zm00008a014439_T01.v1.1.exon.5 chr03 220241465 220241546 Zm00008a014438c 220230356 220241546 Zm00008a014438c Zm00008a014438,Zm00008a014439 simMerged
Zm00008a014441_T01.v1.1.exon.1 chr03 220273887 220274388 Zm00008a014441 220273887 220273687 Zm00008a014440c Zm00008a014440,Zm00008a014441 simMerged
Zm00008a014441_T01.v1.1.exon.1 chr03 220273887 220274388 Zm00008a014440c 220273887 220273687 Zm00008a014440c Zm00008a014440,Zm00008a014441 simMerged
Zm00008a014441_T01.v1.1.exon.2 chr03 220272218 220273687 Zm00008a014441 220273887 220273687 Zm00008a014440c Zm00008a014440,Zm00008a014441 simMerged
Zm00008a014441_T01.v1.1.exon.2 chr03 220272218 220273687 Zm00008a014440c 220273887 220273687 Zm00008a014440c Zm00008a014440,Zm00008a014441 simMerged
Zm00008a014445_T01.v1.1.exon.1 chr03 220380185 220380479 Zm00008a014445 220380185 220380954 Zm00008a014444c Zm00008a014444,Zm00008a014445 simMerged
Zm00008a014445_T01.v1.1.exon.1 chr03 220380185 220380479 Zm00008a014444c 220380185 220380954 Zm00008a014444c Zm00008a014444,Zm00008a014445 simMerged
Zm00008a014445_T01.v1.1.exon.2 chr03 220380595 220380954 Zm00008a014445 220380185 220380954 Zm00008a014444c Zm00008a014444,Zm00008a014445 simMerged
Zm00008a014445_T01.v1.1.exon.2 chr03 220380595 220380954 Zm00008a014444c 220380185 220380954 Zm00008a014444c Zm00008a014444,Zm00008a014445 simMerged
Zm00008a014447_T01.v1.1.exon.1 chr03 220454117 220454923 Zm00008a014447 220454117 220458262 Zm00008a014446c Zm00008a014446,Zm00008a014447 simMerged
Zm00008a014447_T01.v1.1.exon.1 chr03 220454117 220454923 Zm00008a014446c 220454117 220458262 Zm00008a014446c Zm00008a014446,Zm00008a014447 simMerged
Zm00008a014447_T01.v1.1.exon.2 chr03 220455788 220456483 Zm00008a014447 220454117 220458262 Zm00008a014446c Zm00008a014446,Zm00008a014447 simMerged
Zm00008a014447_T01.v1.1.exon.2 chr03 220455788 220456483 Zm00008a014446c 220454117 220458262 Zm00008a014446c Zm00008a014446,Zm00008a014447 simMerged
Zm00008a014447_T01.v1.1.exon.3 chr03 220456659 220457131 Zm00008a014447 220454117 220458262 Zm00008a014446c Zm00008a014446,Zm00008a014447 simMerged
Zm00008a014447_T01.v1.1.exon.3 chr03 220456659 220457131 Zm00008a014446c 220454117 220458262 Zm00008a014446c Zm00008a014446,Zm00008a014447 simMerged
Zm00008a014447_T01.v1.1.exon.4 chr03 220457236 220458262 Zm00008a014447 220454117 220458262 Zm00008a014446c Zm00008a014446,Zm00008a014447 simMerged
Zm00008a014447_T01.v1.1.exon.4 chr03 220457236 220458262 Zm00008a014446c 220454117 220458262 Zm00008a014446c Zm00008a014446,Zm00008a014447 simMerged
Zm00008a014449_T01.v1.1.exon.1 chr03 220482802 220483695 Zm00008a014449 220482802 220482250 Zm00008a014448c Zm00008a014448,Zm00008a014449 simMerged
Zm00008a014449_T01.v1.1.exon.1 chr03 220482802 220483695 Zm00008a014448c 220482802 220482250 Zm00008a014448c Zm00008a014448,Zm00008a014449 simMerged
Zm00008a014449_T01.v1.1.exon.2 chr03 220482366 220482698 Zm00008a014449 220482802 220482250 Zm00008a014448c Zm00008a014448,Zm00008a014449 simMerged
Zm00008a014449_T01.v1.1.exon.2 chr03 220482366 220482698 Zm00008a014448c 220482802 220482250 Zm00008a014448c Zm00008a014448,Zm00008a014449 simMerged
Zm00008a014449_T01.v1.1.exon.3 chr03 220481696 220482250 Zm00008a014449 220482802 220482250 Zm00008a014448c Zm00008a014448,Zm00008a014449 simMerged
Zm00008a014449_T01.v1.1.exon.3 chr03 220481696 220482250 Zm00008a014448c 220482802 220482250 Zm00008a014448c Zm00008a014448,Zm00008a014449 simMerged
Zm00008a014451_T01.v1.1.exon.1 chr03 220556885 220557342 Zm00008a014451 220556885 220559046 Zm00008a014450c Zm00008a014450,Zm00008a014451 simMerged
Zm00008a014451_T01.v1.1.exon.1 chr03 220556885 220557342 Zm00008a014450c 220556885 220559046 Zm00008a014450c Zm00008a014450,Zm00008a014451 simMerged
Zm00008a014451_T01.v1.1.exon.2 chr03 220558499 220558598 Zm00008a014451 220556885 220559046 Zm00008a014450c Zm00008a014450,Zm00008a014451 simMerged
Zm00008a014451_T01.v1.1.exon.2 chr03 220558499 220558598 Zm00008a014450c 220556885 220559046 Zm00008a014450c Zm00008a014450,Zm00008a014451 simMerged
Zm00008a014451_T01.v1.1.exon.3 chr03 220558830 220558960 Zm00008a014451 220556885 220559046 Zm00008a014450c Zm00008a014450,Zm00008a014451 simMerged
Zm00008a014451_T01.v1.1.exon.3 chr03 220558830 220558960 Zm00008a014450c 220556885 220559046 Zm00008a014450c Zm00008a014450,Zm00008a014451 simMerged
Zm00008a014451_T01.v1.1.exon.4 chr03 220558993 220559046 Zm00008a014451 220556885 220559046 Zm00008a014450c Zm00008a014450,Zm00008a014451 simMerged
Zm00008a014451_T01.v1.1.exon.4 chr03 220558993 220559046 Zm00008a014450c 220556885 220559046 Zm00008a014450c Zm00008a014450,Zm00008a014451 simMerged
Zm00008a014453_T01.v1.1.exon.1 chr03 220570474 220571742 Zm00008a014453 220570474 220576168 Zm00008a014452c Zm00008a014452,Zm00008a014453 simMerged
Zm00008a014453_T01.v1.1.exon.1 chr03 220570474 220571742 Zm00008a014452c 220570474 220576168 Zm00008a014452c Zm00008a014452,Zm00008a014453 simMerged
Zm00008a014453_T01.v1.1.exon.2 chr03 220572058 220572120 Zm00008a014453 220570474 220576168 Zm00008a014452c Zm00008a014452,Zm00008a014453 simMerged
Zm00008a014453_T01.v1.1.exon.2 chr03 220572058 220572120 Zm00008a014452c 220570474 220576168 Zm00008a014452c Zm00008a014452,Zm00008a014453 simMerged
Zm00008a014453_T01.v1.1.exon.3 chr03 220572228 220572350 Zm00008a014453 220570474 220576168 Zm00008a014452c Zm00008a014452,Zm00008a014453 simMerged
Zm00008a014453_T01.v1.1.exon.3 chr03 220572228 220572350 Zm00008a014452c 220570474 220576168 Zm00008a014452c Zm00008a014452,Zm00008a014453 simMerged
Zm00008a014453_T01.v1.1.exon.4 chr03 220572685 220572735 Zm00008a014453 220570474 220576168 Zm00008a014452c Zm00008a014452,Zm00008a014453 simMerged
Zm00008a014453_T01.v1.1.exon.4 chr03 220572685 220572735 Zm00008a014452c 220570474 220576168 Zm00008a014452c Zm00008a014452,Zm00008a014453 simMerged
Zm00008a014453_T01.v1.1.exon.5 chr03 220573227 220573367 Zm00008a014453 220570474 220576168 Zm00008a014452c Zm00008a014452,Zm00008a014453 simMerged
Zm00008a014453_T01.v1.1.exon.5 chr03 220573227 220573367 Zm00008a014452c 220570474 220576168 Zm00008a014452c Zm00008a014452,Zm00008a014453 simMerged
Zm00008a014453_T01.v1.1.exon.6 chr03 220573475 220574026 Zm00008a014453 220570474 220576168 Zm00008a014452c Zm00008a014452,Zm00008a014453 simMerged
Zm00008a014453_T01.v1.1.exon.6 chr03 220573475 220574026 Zm00008a014452c 220570474 220576168 Zm00008a014452c Zm00008a014452,Zm00008a014453 simMerged
Zm00008a014453_T01.v1.1.exon.7 chr03 220574302 220574414 Zm00008a014453 220570474 220576168 Zm00008a014452c Zm00008a014452,Zm00008a014453 simMerged
Zm00008a014453_T01.v1.1.exon.7 chr03 220574302 220574414 Zm00008a014452c 220570474 220576168 Zm00008a014452c Zm00008a014452,Zm00008a014453 simMerged
Zm00008a014453_T01.v1.1.exon.8 chr03 220574782 220574932 Zm00008a014453 220570474 220576168 Zm00008a014452c Zm00008a014452,Zm00008a014453 simMerged
Zm00008a014453_T01.v1.1.exon.8 chr03 220574782 220574932 Zm00008a014452c 220570474 220576168 Zm00008a014452c Zm00008a014452,Zm00008a014453 simMerged
Zm00008a014453_T01.v1.1.exon.9 chr03 220575013 220575122 Zm00008a014453 220570474 220576168 Zm00008a014452c Zm00008a014452,Zm00008a014453 simMerged
Zm00008a014453_T01.v1.1.exon.9 chr03 220575013 220575122 Zm00008a014452c 220570474 220576168 Zm00008a014452c Zm00008a014452,Zm00008a014453 simMerged
Zm00008a014453_T01.v1.1.exon.10 chr03 220575303 220576168 Zm00008a014453 220570474 220576168 Zm00008a014452c Zm00008a014452,Zm00008a014453 simMerged
Zm00008a014453_T01.v1.1.exon.10 chr03 220575303 220576168 Zm00008a014452c 220570474 220576168 Zm00008a014452c Zm00008a014452,Zm00008a014453 simMerged
Zm00008a014457_T01.v1.1.exon.1 chr03 220731913 220732018 Zm00008a014457 220731913 220737242 Zm00008a014456c Zm00008a014456,Zm00008a014457 simMerged
Zm00008a014457_T01.v1.1.exon.1 chr03 220731913 220732018 Zm00008a014456c 220731913 220737242 Zm00008a014456c Zm00008a014456,Zm00008a014457 simMerged
Zm00008a014457_T01.v1.1.exon.2 chr03 220736248 220736282 Zm00008a014457 220731913 220737242 Zm00008a014456c Zm00008a014456,Zm00008a014457 simMerged
Zm00008a014457_T01.v1.1.exon.2 chr03 220736248 220736282 Zm00008a014456c 220731913 220737242 Zm00008a014456c Zm00008a014456,Zm00008a014457 simMerged
Zm00008a014457_T01.v1.1.exon.3 chr03 220737108 220737242 Zm00008a014457 220731913 220737242 Zm00008a014456c Zm00008a014456,Zm00008a014457 simMerged
Zm00008a014457_T01.v1.1.exon.3 chr03 220737108 220737242 Zm00008a014456c 220731913 220737242 Zm00008a014456c Zm00008a014456,Zm00008a014457 simMerged
Zm00008a014459_T01.v1.1.exon.1 chr03 220773053 220773368 Zm00008a014459 220773053 220786071 Zm00008a014458c Zm00008a014458,Zm00008a014459 simMerged
Zm00008a014459_T01.v1.1.exon.1 chr03 220773053 220773368 Zm00008a014458c 220773053 220786071 Zm00008a014458c Zm00008a014458,Zm00008a014459 simMerged
Zm00008a014459_T01.v1.1.exon.2 chr03 220779939 220780026 Zm00008a014459 220773053 220786071 Zm00008a014458c Zm00008a014458,Zm00008a014459 simMerged
Zm00008a014459_T01.v1.1.exon.2 chr03 220779939 220780026 Zm00008a014458c 220773053 220786071 Zm00008a014458c Zm00008a014458,Zm00008a014459 simMerged
Zm00008a014459_T01.v1.1.exon.3 chr03 220780339 220780599 Zm00008a014459 220773053 220786071 Zm00008a014458c Zm00008a014458,Zm00008a014459 simMerged
Zm00008a014459_T01.v1.1.exon.3 chr03 220780339 220780599 Zm00008a014458c 220773053 220786071 Zm00008a014458c Zm00008a014458,Zm00008a014459 simMerged
Zm00008a014459_T01.v1.1.exon.4 chr03 220782413 220782544 Zm00008a014459 220773053 220786071 Zm00008a014458c Zm00008a014458,Zm00008a014459 simMerged
Zm00008a014459_T01.v1.1.exon.4 chr03 220782413 220782544 Zm00008a014458c 220773053 220786071 Zm00008a014458c Zm00008a014458,Zm00008a014459 simMerged
Zm00008a014459_T01.v1.1.exon.5 chr03 220782607 220782711 Zm00008a014459 220773053 220786071 Zm00008a014458c Zm00008a014458,Zm00008a014459 simMerged
Zm00008a014459_T01.v1.1.exon.5 chr03 220782607 220782711 Zm00008a014458c 220773053 220786071 Zm00008a014458c Zm00008a014458,Zm00008a014459 simMerged
Zm00008a014459_T01.v1.1.exon.6 chr03 220782785 220782909 Zm00008a014459 220773053 220786071 Zm00008a014458c Zm00008a014458,Zm00008a014459 simMerged
Zm00008a014459_T01.v1.1.exon.6 chr03 220782785 220782909 Zm00008a014458c 220773053 220786071 Zm00008a014458c Zm00008a014458,Zm00008a014459 simMerged
Zm00008a014459_T01.v1.1.exon.7 chr03 220784090 220784566 Zm00008a014459 220773053 220786071 Zm00008a014458c Zm00008a014458,Zm00008a014459 simMerged
Zm00008a014459_T01.v1.1.exon.7 chr03 220784090 220784566 Zm00008a014458c 220773053 220786071 Zm00008a014458c Zm00008a014458,Zm00008a014459 simMerged
Zm00008a014459_T01.v1.1.exon.8 chr03 220784642 220786071 Zm00008a014459 220773053 220786071 Zm00008a014458c Zm00008a014458,Zm00008a014459 simMerged
Zm00008a014459_T01.v1.1.exon.8 chr03 220784642 220786071 Zm00008a014458c 220773053 220786071 Zm00008a014458c Zm00008a014458,Zm00008a014459 simMerged
Zm00008a014470_T01.v1.1.exon.1 chr03 221413118 221413147 Zm00008a014470 221413118 221416499 Zm00008a014469c Zm00008a014469,Zm00008a014470 simMerged
Zm00008a014470_T01.v1.1.exon.1 chr03 221413118 221413147 Zm00008a014469c 221413118 221416499 Zm00008a014469c Zm00008a014469,Zm00008a014470 simMerged
Zm00008a014470_T01.v1.1.exon.2 chr03 221413272 221413569 Zm00008a014470 221413118 221416499 Zm00008a014469c Zm00008a014469,Zm00008a014470 simMerged
Zm00008a014470_T01.v1.1.exon.2 chr03 221413272 221413569 Zm00008a014469c 221413118 221416499 Zm00008a014469c Zm00008a014469,Zm00008a014470 simMerged
Zm00008a014470_T01.v1.1.exon.3 chr03 221413689 221413771 Zm00008a014470 221413118 221416499 Zm00008a014469c Zm00008a014469,Zm00008a014470 simMerged
Zm00008a014470_T01.v1.1.exon.3 chr03 221413689 221413771 Zm00008a014469c 221413118 221416499 Zm00008a014469c Zm00008a014469,Zm00008a014470 simMerged
Zm00008a014470_T01.v1.1.exon.4 chr03 221414891 221414950 Zm00008a014470 221413118 221416499 Zm00008a014469c Zm00008a014469,Zm00008a014470 simMerged
Zm00008a014470_T01.v1.1.exon.4 chr03 221414891 221414950 Zm00008a014469c 221413118 221416499 Zm00008a014469c Zm00008a014469,Zm00008a014470 simMerged
Zm00008a014470_T01.v1.1.exon.5 chr03 221415111 221415223 Zm00008a014470 221413118 221416499 Zm00008a014469c Zm00008a014469,Zm00008a014470 simMerged
Zm00008a014470_T01.v1.1.exon.5 chr03 221415111 221415223 Zm00008a014469c 221413118 221416499 Zm00008a014469c Zm00008a014469,Zm00008a014470 simMerged
Zm00008a014470_T01.v1.1.exon.6 chr03 221415325 221415367 Zm00008a014470 221413118 221416499 Zm00008a014469c Zm00008a014469,Zm00008a014470 simMerged
Zm00008a014470_T01.v1.1.exon.6 chr03 221415325 221415367 Zm00008a014469c 221413118 221416499 Zm00008a014469c Zm00008a014469,Zm00008a014470 simMerged
Zm00008a014470_T01.v1.1.exon.7 chr03 221415459 221415769 Zm00008a014470 221413118 221416499 Zm00008a014469c Zm00008a014469,Zm00008a014470 simMerged
Zm00008a014470_T01.v1.1.exon.7 chr03 221415459 221415769 Zm00008a014469c 221413118 221416499 Zm00008a014469c Zm00008a014469,Zm00008a014470 simMerged
Zm00008a014470_T01.v1.1.exon.8 chr03 221415951 221416499 Zm00008a014470 221413118 221416499 Zm00008a014469c Zm00008a014469,Zm00008a014470 simMerged
Zm00008a014470_T01.v1.1.exon.8 chr03 221415951 221416499 Zm00008a014469c 221413118 221416499 Zm00008a014469c Zm00008a014469,Zm00008a014470 simMerged
Zm00008a014472_T01.v1.1.exon.1 chr03 221540963 221541208 Zm00008a014472 221540963 221543809 Zm00008a014471c Zm00008a014471,Zm00008a014472 simMerged
Zm00008a014472_T01.v1.1.exon.1 chr03 221540963 221541208 Zm00008a014471c 221540963 221543809 Zm00008a014471c Zm00008a014471,Zm00008a014472 simMerged
Zm00008a014472_T01.v1.1.exon.2 chr03 221541353 221541471 Zm00008a014472 221540963 221543809 Zm00008a014471c Zm00008a014471,Zm00008a014472 simMerged
Zm00008a014472_T01.v1.1.exon.2 chr03 221541353 221541471 Zm00008a014471c 221540963 221543809 Zm00008a014471c Zm00008a014471,Zm00008a014472 simMerged
Zm00008a014472_T01.v1.1.exon.3 chr03 221541605 221541687 Zm00008a014472 221540963 221543809 Zm00008a014471c Zm00008a014471,Zm00008a014472 simMerged
Zm00008a014472_T01.v1.1.exon.3 chr03 221541605 221541687 Zm00008a014471c 221540963 221543809 Zm00008a014471c Zm00008a014471,Zm00008a014472 simMerged
Zm00008a014472_T01.v1.1.exon.4 chr03 221541947 221542068 Zm00008a014472 221540963 221543809 Zm00008a014471c Zm00008a014471,Zm00008a014472 simMerged
Zm00008a014472_T01.v1.1.exon.4 chr03 221541947 221542068 Zm00008a014471c 221540963 221543809 Zm00008a014471c Zm00008a014471,Zm00008a014472 simMerged
Zm00008a014472_T01.v1.1.exon.5 chr03 221542565 221542729 Zm00008a014472 221540963 221543809 Zm00008a014471c Zm00008a014471,Zm00008a014472 simMerged
Zm00008a014472_T01.v1.1.exon.5 chr03 221542565 221542729 Zm00008a014471c 221540963 221543809 Zm00008a014471c Zm00008a014471,Zm00008a014472 simMerged
Zm00008a014472_T01.v1.1.exon.6 chr03 221542845 221542938 Zm00008a014472 221540963 221543809 Zm00008a014471c Zm00008a014471,Zm00008a014472 simMerged
Zm00008a014472_T01.v1.1.exon.6 chr03 221542845 221542938 Zm00008a014471c 221540963 221543809 Zm00008a014471c Zm00008a014471,Zm00008a014472 simMerged
Zm00008a014472_T01.v1.1.exon.7 chr03 221543052 221543226 Zm00008a014472 221540963 221543809 Zm00008a014471c Zm00008a014471,Zm00008a014472 simMerged
Zm00008a014472_T01.v1.1.exon.7 chr03 221543052 221543226 Zm00008a014471c 221540963 221543809 Zm00008a014471c Zm00008a014471,Zm00008a014472 simMerged
Zm00008a014472_T01.v1.1.exon.8 chr03 221543327 221543809 Zm00008a014472 221540963 221543809 Zm00008a014471c Zm00008a014471,Zm00008a014472 simMerged
Zm00008a014472_T01.v1.1.exon.8 chr03 221543327 221543809 Zm00008a014471c 221540963 221543809 Zm00008a014471c Zm00008a014471,Zm00008a014472 simMerged
Zm00008a014475_T01.v1.1.exon.1 chr03 221584508 221584732 Zm00008a014475 221584508 221580843 Zm00008a014474c Zm00008a014474,Zm00008a014475 simMerged
Zm00008a014475_T01.v1.1.exon.1 chr03 221584508 221584732 Zm00008a014474c 221584508 221580843 Zm00008a014474c Zm00008a014474,Zm00008a014475 simMerged
Zm00008a014475_T01.v1.1.exon.2 chr03 221583830 221583974 Zm00008a014475 221584508 221580843 Zm00008a014474c Zm00008a014474,Zm00008a014475 simMerged
Zm00008a014475_T01.v1.1.exon.2 chr03 221583830 221583974 Zm00008a014474c 221584508 221580843 Zm00008a014474c Zm00008a014474,Zm00008a014475 simMerged
Zm00008a014475_T01.v1.1.exon.3 chr03 221583657 221583724 Zm00008a014475 221584508 221580843 Zm00008a014474c Zm00008a014474,Zm00008a014475 simMerged
Zm00008a014475_T01.v1.1.exon.3 chr03 221583657 221583724 Zm00008a014474c 221584508 221580843 Zm00008a014474c Zm00008a014474,Zm00008a014475 simMerged
Zm00008a014475_T01.v1.1.exon.4 chr03 221583016 221583534 Zm00008a014475 221584508 221580843 Zm00008a014474c Zm00008a014474,Zm00008a014475 simMerged
Zm00008a014475_T01.v1.1.exon.4 chr03 221583016 221583534 Zm00008a014474c 221584508 221580843 Zm00008a014474c Zm00008a014474,Zm00008a014475 simMerged
Zm00008a014475_T01.v1.1.exon.5 chr03 221582360 221582482 Zm00008a014475 221584508 221580843 Zm00008a014474c Zm00008a014474,Zm00008a014475 simMerged
Zm00008a014475_T01.v1.1.exon.5 chr03 221582360 221582482 Zm00008a014474c 221584508 221580843 Zm00008a014474c Zm00008a014474,Zm00008a014475 simMerged
Zm00008a014475_T01.v1.1.exon.6 chr03 221579839 221580843 Zm00008a014475 221584508 221580843 Zm00008a014474c Zm00008a014474,Zm00008a014475 simMerged
Zm00008a014475_T01.v1.1.exon.6 chr03 221579839 221580843 Zm00008a014474c 221584508 221580843 Zm00008a014474c Zm00008a014474,Zm00008a014475 simMerged
Zm00008a014485_T01.v1.1.exon.1 chr03 222033493 222033721 Zm00008a014485 222033493 222034372 Zm00008a014484c Zm00008a014484,Zm00008a014485 simMerged
Zm00008a014485_T01.v1.1.exon.1 chr03 222033493 222033721 Zm00008a014484c 222033493 222034372 Zm00008a014484c Zm00008a014484,Zm00008a014485 simMerged
Zm00008a014485_T01.v1.1.exon.2 chr03 222034298 222034372 Zm00008a014485 222033493 222034372 Zm00008a014484c Zm00008a014484,Zm00008a014485 simMerged
Zm00008a014485_T01.v1.1.exon.2 chr03 222034298 222034372 Zm00008a014484c 222033493 222034372 Zm00008a014484c Zm00008a014484,Zm00008a014485 simMerged
Zm00008a014490_T01.v1.1.exon.1 chr03 222177615 222177982 Zm00008a014490 222177615 222156908 Zm00008a014489c Zm00008a014489,Zm00008a014490 simMerged
Zm00008a014490_T01.v1.1.exon.1 chr03 222177615 222177982 Zm00008a014489c 222177615 222156908 Zm00008a014489c Zm00008a014489,Zm00008a014490 simMerged
Zm00008a014490_T01.v1.1.exon.2 chr03 222170072 222170200 Zm00008a014490 222177615 222156908 Zm00008a014489c Zm00008a014489,Zm00008a014490 simMerged
Zm00008a014490_T01.v1.1.exon.2 chr03 222170072 222170200 Zm00008a014489c 222177615 222156908 Zm00008a014489c Zm00008a014489,Zm00008a014490 simMerged
Zm00008a014490_T01.v1.1.exon.3 chr03 222169858 222169950 Zm00008a014490 222177615 222156908 Zm00008a014489c Zm00008a014489,Zm00008a014490 simMerged
Zm00008a014490_T01.v1.1.exon.3 chr03 222169858 222169950 Zm00008a014489c 222177615 222156908 Zm00008a014489c Zm00008a014489,Zm00008a014490 simMerged
Zm00008a014490_T01.v1.1.exon.4 chr03 222169333 222169476 Zm00008a014490 222177615 222156908 Zm00008a014489c Zm00008a014489,Zm00008a014490 simMerged
Zm00008a014490_T01.v1.1.exon.4 chr03 222169333 222169476 Zm00008a014489c 222177615 222156908 Zm00008a014489c Zm00008a014489,Zm00008a014490 simMerged
Zm00008a014490_T01.v1.1.exon.5 chr03 222169099 222169244 Zm00008a014490 222177615 222156908 Zm00008a014489c Zm00008a014489,Zm00008a014490 simMerged
Zm00008a014490_T01.v1.1.exon.5 chr03 222169099 222169244 Zm00008a014489c 222177615 222156908 Zm00008a014489c Zm00008a014489,Zm00008a014490 simMerged
Zm00008a014490_T01.v1.1.exon.6 chr03 222168826 222168990 Zm00008a014490 222177615 222156908 Zm00008a014489c Zm00008a014489,Zm00008a014490 simMerged
Zm00008a014490_T01.v1.1.exon.6 chr03 222168826 222168990 Zm00008a014489c 222177615 222156908 Zm00008a014489c Zm00008a014489,Zm00008a014490 simMerged
Zm00008a014490_T01.v1.1.exon.7 chr03 222168661 222168719 Zm00008a014490 222177615 222156908 Zm00008a014489c Zm00008a014489,Zm00008a014490 simMerged
Zm00008a014490_T01.v1.1.exon.7 chr03 222168661 222168719 Zm00008a014489c 222177615 222156908 Zm00008a014489c Zm00008a014489,Zm00008a014490 simMerged
Zm00008a014490_T01.v1.1.exon.8 chr03 222168376 222168569 Zm00008a014490 222177615 222156908 Zm00008a014489c Zm00008a014489,Zm00008a014490 simMerged
Zm00008a014490_T01.v1.1.exon.8 chr03 222168376 222168569 Zm00008a014489c 222177615 222156908 Zm00008a014489c Zm00008a014489,Zm00008a014490 simMerged
Zm00008a014490_T01.v1.1.exon.9 chr03 222168149 222168298 Zm00008a014490 222177615 222156908 Zm00008a014489c Zm00008a014489,Zm00008a014490 simMerged
Zm00008a014490_T01.v1.1.exon.9 chr03 222168149 222168298 Zm00008a014489c 222177615 222156908 Zm00008a014489c Zm00008a014489,Zm00008a014490 simMerged
Zm00008a014490_T01.v1.1.exon.10 chr03 222167931 222168067 Zm00008a014490 222177615 222156908 Zm00008a014489c Zm00008a014489,Zm00008a014490 simMerged
Zm00008a014490_T01.v1.1.exon.10 chr03 222167931 222168067 Zm00008a014489c 222177615 222156908 Zm00008a014489c Zm00008a014489,Zm00008a014490 simMerged
Zm00008a014490_T01.v1.1.exon.11 chr03 222167694 222167840 Zm00008a014490 222177615 222156908 Zm00008a014489c Zm00008a014489,Zm00008a014490 simMerged
Zm00008a014490_T01.v1.1.exon.11 chr03 222167694 222167840 Zm00008a014489c 222177615 222156908 Zm00008a014489c Zm00008a014489,Zm00008a014490 simMerged
Zm00008a014490_T01.v1.1.exon.12 chr03 222167503 222167604 Zm00008a014490 222177615 222156908 Zm00008a014489c Zm00008a014489,Zm00008a014490 simMerged
Zm00008a014490_T01.v1.1.exon.12 chr03 222167503 222167604 Zm00008a014489c 222177615 222156908 Zm00008a014489c Zm00008a014489,Zm00008a014490 simMerged
Zm00008a014490_T01.v1.1.exon.13 chr03 222167356 222167413 Zm00008a014490 222177615 222156908 Zm00008a014489c Zm00008a014489,Zm00008a014490 simMerged
Zm00008a014490_T01.v1.1.exon.13 chr03 222167356 222167413 Zm00008a014489c 222177615 222156908 Zm00008a014489c Zm00008a014489,Zm00008a014490 simMerged
Zm00008a014490_T01.v1.1.exon.14 chr03 222167179 222167280 Zm00008a014490 222177615 222156908 Zm00008a014489c Zm00008a014489,Zm00008a014490 simMerged
Zm00008a014490_T01.v1.1.exon.14 chr03 222167179 222167280 Zm00008a014489c 222177615 222156908 Zm00008a014489c Zm00008a014489,Zm00008a014490 simMerged
Zm00008a014490_T01.v1.1.exon.15 chr03 222166279 222166313 Zm00008a014490 222177615 222156908 Zm00008a014489c Zm00008a014489,Zm00008a014490 simMerged
Zm00008a014490_T01.v1.1.exon.15 chr03 222166279 222166313 Zm00008a014489c 222177615 222156908 Zm00008a014489c Zm00008a014489,Zm00008a014490 simMerged
Zm00008a014490_T01.v1.1.exon.16 chr03 222165560 222165686 Zm00008a014490 222177615 222156908 Zm00008a014489c Zm00008a014489,Zm00008a014490 simMerged
Zm00008a014490_T01.v1.1.exon.16 chr03 222165560 222165686 Zm00008a014489c 222177615 222156908 Zm00008a014489c Zm00008a014489,Zm00008a014490 simMerged
Zm00008a014490_T01.v1.1.exon.17 chr03 222165300 222165470 Zm00008a014490 222177615 222156908 Zm00008a014489c Zm00008a014489,Zm00008a014490 simMerged
Zm00008a014490_T01.v1.1.exon.17 chr03 222165300 222165470 Zm00008a014489c 222177615 222156908 Zm00008a014489c Zm00008a014489,Zm00008a014490 simMerged
Zm00008a014490_T01.v1.1.exon.18 chr03 222162544 222162675 Zm00008a014490 222177615 222156908 Zm00008a014489c Zm00008a014489,Zm00008a014490 simMerged
Zm00008a014490_T01.v1.1.exon.18 chr03 222162544 222162675 Zm00008a014489c 222177615 222156908 Zm00008a014489c Zm00008a014489,Zm00008a014490 simMerged
Zm00008a014490_T01.v1.1.exon.19 chr03 222162364 222162473 Zm00008a014490 222177615 222156908 Zm00008a014489c Zm00008a014489,Zm00008a014490 simMerged
Zm00008a014490_T01.v1.1.exon.19 chr03 222162364 222162473 Zm00008a014489c 222177615 222156908 Zm00008a014489c Zm00008a014489,Zm00008a014490 simMerged
Zm00008a014490_T01.v1.1.exon.20 chr03 222162210 222162270 Zm00008a014490 222177615 222156908 Zm00008a014489c Zm00008a014489,Zm00008a014490 simMerged
Zm00008a014490_T01.v1.1.exon.20 chr03 222162210 222162270 Zm00008a014489c 222177615 222156908 Zm00008a014489c Zm00008a014489,Zm00008a014490 simMerged
Zm00008a014490_T01.v1.1.exon.21 chr03 222161882 222162059 Zm00008a014490 222177615 222156908 Zm00008a014489c Zm00008a014489,Zm00008a014490 simMerged
Zm00008a014490_T01.v1.1.exon.21 chr03 222161882 222162059 Zm00008a014489c 222177615 222156908 Zm00008a014489c Zm00008a014489,Zm00008a014490 simMerged
Zm00008a014490_T01.v1.1.exon.22 chr03 222161526 222161731 Zm00008a014490 222177615 222156908 Zm00008a014489c Zm00008a014489,Zm00008a014490 simMerged
Zm00008a014490_T01.v1.1.exon.22 chr03 222161526 222161731 Zm00008a014489c 222177615 222156908 Zm00008a014489c Zm00008a014489,Zm00008a014490 simMerged
Zm00008a014490_T01.v1.1.exon.23 chr03 222161289 222161408 Zm00008a014490 222177615 222156908 Zm00008a014489c Zm00008a014489,Zm00008a014490 simMerged
Zm00008a014490_T01.v1.1.exon.23 chr03 222161289 222161408 Zm00008a014489c 222177615 222156908 Zm00008a014489c Zm00008a014489,Zm00008a014490 simMerged
Zm00008a014490_T01.v1.1.exon.24 chr03 222161101 222161199 Zm00008a014490 222177615 222156908 Zm00008a014489c Zm00008a014489,Zm00008a014490 simMerged
Zm00008a014490_T01.v1.1.exon.24 chr03 222161101 222161199 Zm00008a014489c 222177615 222156908 Zm00008a014489c Zm00008a014489,Zm00008a014490 simMerged
Zm00008a014490_T01.v1.1.exon.25 chr03 222160780 222161006 Zm00008a014490 222177615 222156908 Zm00008a014489c Zm00008a014489,Zm00008a014490 simMerged
Zm00008a014490_T01.v1.1.exon.25 chr03 222160780 222161006 Zm00008a014489c 222177615 222156908 Zm00008a014489c Zm00008a014489,Zm00008a014490 simMerged
Zm00008a014490_T01.v1.1.exon.26 chr03 222159965 222160079 Zm00008a014490 222177615 222156908 Zm00008a014489c Zm00008a014489,Zm00008a014490 simMerged
Zm00008a014490_T01.v1.1.exon.26 chr03 222159965 222160079 Zm00008a014489c 222177615 222156908 Zm00008a014489c Zm00008a014489,Zm00008a014490 simMerged
Zm00008a014490_T01.v1.1.exon.27 chr03 222159820 222159873 Zm00008a014490 222177615 222156908 Zm00008a014489c Zm00008a014489,Zm00008a014490 simMerged
Zm00008a014490_T01.v1.1.exon.27 chr03 222159820 222159873 Zm00008a014489c 222177615 222156908 Zm00008a014489c Zm00008a014489,Zm00008a014490 simMerged
Zm00008a014490_T01.v1.1.exon.28 chr03 222159642 222159722 Zm00008a014490 222177615 222156908 Zm00008a014489c Zm00008a014489,Zm00008a014490 simMerged
Zm00008a014490_T01.v1.1.exon.28 chr03 222159642 222159722 Zm00008a014489c 222177615 222156908 Zm00008a014489c Zm00008a014489,Zm00008a014490 simMerged
Zm00008a014490_T01.v1.1.exon.29 chr03 222159345 222159515 Zm00008a014490 222177615 222156908 Zm00008a014489c Zm00008a014489,Zm00008a014490 simMerged
Zm00008a014490_T01.v1.1.exon.29 chr03 222159345 222159515 Zm00008a014489c 222177615 222156908 Zm00008a014489c Zm00008a014489,Zm00008a014490 simMerged
Zm00008a014490_T01.v1.1.exon.30 chr03 222158195 222158401 Zm00008a014490 222177615 222156908 Zm00008a014489c Zm00008a014489,Zm00008a014490 simMerged
Zm00008a014490_T01.v1.1.exon.30 chr03 222158195 222158401 Zm00008a014489c 222177615 222156908 Zm00008a014489c Zm00008a014489,Zm00008a014490 simMerged
Zm00008a014490_T01.v1.1.exon.31 chr03 222157965 222158105 Zm00008a014490 222177615 222156908 Zm00008a014489c Zm00008a014489,Zm00008a014490 simMerged
Zm00008a014490_T01.v1.1.exon.31 chr03 222157965 222158105 Zm00008a014489c 222177615 222156908 Zm00008a014489c Zm00008a014489,Zm00008a014490 simMerged
Zm00008a014490_T01.v1.1.exon.32 chr03 222157808 222157878 Zm00008a014490 222177615 222156908 Zm00008a014489c Zm00008a014489,Zm00008a014490 simMerged
Zm00008a014490_T01.v1.1.exon.32 chr03 222157808 222157878 Zm00008a014489c 222177615 222156908 Zm00008a014489c Zm00008a014489,Zm00008a014490 simMerged
Zm00008a014490_T01.v1.1.exon.33 chr03 222157634 222157733 Zm00008a014490 222177615 222156908 Zm00008a014489c Zm00008a014489,Zm00008a014490 simMerged
Zm00008a014490_T01.v1.1.exon.33 chr03 222157634 222157733 Zm00008a014489c 222177615 222156908 Zm00008a014489c Zm00008a014489,Zm00008a014490 simMerged
Zm00008a014490_T01.v1.1.exon.34 chr03 222157503 222157559 Zm00008a014490 222177615 222156908 Zm00008a014489c Zm00008a014489,Zm00008a014490 simMerged
Zm00008a014490_T01.v1.1.exon.34 chr03 222157503 222157559 Zm00008a014489c 222177615 222156908 Zm00008a014489c Zm00008a014489,Zm00008a014490 simMerged
Zm00008a014490_T01.v1.1.exon.35 chr03 222157365 222157421 Zm00008a014490 222177615 222156908 Zm00008a014489c Zm00008a014489,Zm00008a014490 simMerged
Zm00008a014490_T01.v1.1.exon.35 chr03 222157365 222157421 Zm00008a014489c 222177615 222156908 Zm00008a014489c Zm00008a014489,Zm00008a014490 simMerged
Zm00008a014490_T01.v1.1.exon.36 chr03 222157190 222157270 Zm00008a014490 222177615 222156908 Zm00008a014489c Zm00008a014489,Zm00008a014490 simMerged
Zm00008a014490_T01.v1.1.exon.36 chr03 222157190 222157270 Zm00008a014489c 222177615 222156908 Zm00008a014489c Zm00008a014489,Zm00008a014490 simMerged
Zm00008a014490_T01.v1.1.exon.37 chr03 222156991 222157073 Zm00008a014490 222177615 222156908 Zm00008a014489c Zm00008a014489,Zm00008a014490 simMerged
Zm00008a014490_T01.v1.1.exon.37 chr03 222156991 222157073 Zm00008a014489c 222177615 222156908 Zm00008a014489c Zm00008a014489,Zm00008a014490 simMerged
Zm00008a014490_T01.v1.1.exon.38 chr03 222156320 222156908 Zm00008a014490 222177615 222156908 Zm00008a014489c Zm00008a014489,Zm00008a014490 simMerged
Zm00008a014490_T01.v1.1.exon.38 chr03 222156320 222156908 Zm00008a014489c 222177615 222156908 Zm00008a014489c Zm00008a014489,Zm00008a014490 simMerged
Zm00008a014503_T01.v1.1.exon.1 chr03 222448603 222449075 Zm00008a014503 222448603 222445385 Zm00008a014502c Zm00008a014502,Zm00008a014503 simMerged
Zm00008a014503_T01.v1.1.exon.1 chr03 222448603 222449075 Zm00008a014502c 222448603 222445385 Zm00008a014502c Zm00008a014502,Zm00008a014503 simMerged
Zm00008a014503_T01.v1.1.exon.2 chr03 222447464 222447584 Zm00008a014503 222448603 222445385 Zm00008a014502c Zm00008a014502,Zm00008a014503 simMerged
Zm00008a014503_T01.v1.1.exon.2 chr03 222447464 222447584 Zm00008a014502c 222448603 222445385 Zm00008a014502c Zm00008a014502,Zm00008a014503 simMerged
Zm00008a014503_T01.v1.1.exon.3 chr03 222447224 222447331 Zm00008a014503 222448603 222445385 Zm00008a014502c Zm00008a014502,Zm00008a014503 simMerged
Zm00008a014503_T01.v1.1.exon.3 chr03 222447224 222447331 Zm00008a014502c 222448603 222445385 Zm00008a014502c Zm00008a014502,Zm00008a014503 simMerged
Zm00008a014503_T01.v1.1.exon.4 chr03 222447024 222447126 Zm00008a014503 222448603 222445385 Zm00008a014502c Zm00008a014502,Zm00008a014503 simMerged
Zm00008a014503_T01.v1.1.exon.4 chr03 222447024 222447126 Zm00008a014502c 222448603 222445385 Zm00008a014502c Zm00008a014502,Zm00008a014503 simMerged
Zm00008a014503_T01.v1.1.exon.5 chr03 222446818 222446898 Zm00008a014503 222448603 222445385 Zm00008a014502c Zm00008a014502,Zm00008a014503 simMerged
Zm00008a014503_T01.v1.1.exon.5 chr03 222446818 222446898 Zm00008a014502c 222448603 222445385 Zm00008a014502c Zm00008a014502,Zm00008a014503 simMerged
Zm00008a014503_T01.v1.1.exon.6 chr03 222446627 222446712 Zm00008a014503 222448603 222445385 Zm00008a014502c Zm00008a014502,Zm00008a014503 simMerged
Zm00008a014503_T01.v1.1.exon.6 chr03 222446627 222446712 Zm00008a014502c 222448603 222445385 Zm00008a014502c Zm00008a014502,Zm00008a014503 simMerged
Zm00008a014503_T01.v1.1.exon.7 chr03 222446472 222446531 Zm00008a014503 222448603 222445385 Zm00008a014502c Zm00008a014502,Zm00008a014503 simMerged
Zm00008a014503_T01.v1.1.exon.7 chr03 222446472 222446531 Zm00008a014502c 222448603 222445385 Zm00008a014502c Zm00008a014502,Zm00008a014503 simMerged
Zm00008a014503_T01.v1.1.exon.8 chr03 222446331 222446379 Zm00008a014503 222448603 222445385 Zm00008a014502c Zm00008a014502,Zm00008a014503 simMerged
Zm00008a014503_T01.v1.1.exon.8 chr03 222446331 222446379 Zm00008a014502c 222448603 222445385 Zm00008a014502c Zm00008a014502,Zm00008a014503 simMerged
Zm00008a014503_T01.v1.1.exon.9 chr03 222445528 222445662 Zm00008a014503 222448603 222445385 Zm00008a014502c Zm00008a014502,Zm00008a014503 simMerged
Zm00008a014503_T01.v1.1.exon.9 chr03 222445528 222445662 Zm00008a014502c 222448603 222445385 Zm00008a014502c Zm00008a014502,Zm00008a014503 simMerged
Zm00008a014503_T01.v1.1.exon.10 chr03 222444534 222445385 Zm00008a014503 222448603 222445385 Zm00008a014502c Zm00008a014502,Zm00008a014503 simMerged
Zm00008a014503_T01.v1.1.exon.10 chr03 222444534 222445385 Zm00008a014502c 222448603 222445385 Zm00008a014502c Zm00008a014502,Zm00008a014503 simMerged
Zm00008a014507_T01.v1.1.exon.1 chr03 222510590 222510716 Zm00008a014507 222510590 222487852 Zm00008a014506c Zm00008a014506,Zm00008a014507 simMerged
Zm00008a014507_T01.v1.1.exon.1 chr03 222510590 222510716 Zm00008a014506c 222510590 222487852 Zm00008a014506c Zm00008a014506,Zm00008a014507 simMerged
Zm00008a014507_T01.v1.1.exon.2 chr03 222503480 222503700 Zm00008a014507 222510590 222487852 Zm00008a014506c Zm00008a014506,Zm00008a014507 simMerged
Zm00008a014507_T01.v1.1.exon.2 chr03 222503480 222503700 Zm00008a014506c 222510590 222487852 Zm00008a014506c Zm00008a014506,Zm00008a014507 simMerged
Zm00008a014507_T01.v1.1.exon.3 chr03 222486293 222487852 Zm00008a014507 222510590 222487852 Zm00008a014506c Zm00008a014506,Zm00008a014507 simMerged
Zm00008a014507_T01.v1.1.exon.3 chr03 222486293 222487852 Zm00008a014506c 222510590 222487852 Zm00008a014506c Zm00008a014506,Zm00008a014507 simMerged
Zm00008a014510_T01.v1.1.exon.1 chr03 222618827 222619147 Zm00008a014510 222618827 222619147 Zm00008a014509c Zm00008a014509,Zm00008a014510 simMerged
Zm00008a014510_T01.v1.1.exon.1 chr03 222618827 222619147 Zm00008a014509c 222618827 222619147 Zm00008a014509c Zm00008a014509,Zm00008a014510 simMerged
Zm00008a014515_T01.v1.1.exon.1 chr03 222692158 222692479 Zm00008a014515 222692158 222693744 Zm00008a014514c Zm00008a014514,Zm00008a014515 simMerged
Zm00008a014515_T01.v1.1.exon.1 chr03 222692158 222692479 Zm00008a014514c 222692158 222693744 Zm00008a014514c Zm00008a014514,Zm00008a014515 simMerged
Zm00008a014515_T01.v1.1.exon.2 chr03 222692601 222692950 Zm00008a014515 222692158 222693744 Zm00008a014514c Zm00008a014514,Zm00008a014515 simMerged
Zm00008a014515_T01.v1.1.exon.2 chr03 222692601 222692950 Zm00008a014514c 222692158 222693744 Zm00008a014514c Zm00008a014514,Zm00008a014515 simMerged
Zm00008a014515_T01.v1.1.exon.3 chr03 222693093 222693744 Zm00008a014515 222692158 222693744 Zm00008a014514c Zm00008a014514,Zm00008a014515 simMerged
Zm00008a014515_T01.v1.1.exon.3 chr03 222693093 222693744 Zm00008a014514c 222692158 222693744 Zm00008a014514c Zm00008a014514,Zm00008a014515 simMerged
Zm00008a014519_T01.v1.1.exon.1 chr03 222722623 222722861 Zm00008a014519 222722623 222720364 Zm00008a014518c Zm00008a014518,Zm00008a014519 simMerged
Zm00008a014519_T01.v1.1.exon.1 chr03 222722623 222722861 Zm00008a014518c 222722623 222720364 Zm00008a014518c Zm00008a014518,Zm00008a014519 simMerged
Zm00008a014519_T01.v1.1.exon.2 chr03 222720945 222721025 Zm00008a014519 222722623 222720364 Zm00008a014518c Zm00008a014518,Zm00008a014519 simMerged
Zm00008a014519_T01.v1.1.exon.2 chr03 222720945 222721025 Zm00008a014518c 222722623 222720364 Zm00008a014518c Zm00008a014518,Zm00008a014519 simMerged
Zm00008a014519_T01.v1.1.exon.3 chr03 222719688 222720364 Zm00008a014519 222722623 222720364 Zm00008a014518c Zm00008a014518,Zm00008a014519 simMerged
Zm00008a014519_T01.v1.1.exon.3 chr03 222719688 222720364 Zm00008a014518c 222722623 222720364 Zm00008a014518c Zm00008a014518,Zm00008a014519 simMerged
Zm00008a014524_T01.v1.1.exon.1 chr03 222801468 222801749 Zm00008a014524 222801468 222806404 Zm00008a014523c Zm00008a014523,Zm00008a014524 simMerged
Zm00008a014524_T01.v1.1.exon.1 chr03 222801468 222801749 Zm00008a014523c 222801468 222806404 Zm00008a014523c Zm00008a014523,Zm00008a014524 simMerged
Zm00008a014524_T01.v1.1.exon.2 chr03 222801836 222801926 Zm00008a014524 222801468 222806404 Zm00008a014523c Zm00008a014523,Zm00008a014524 simMerged
Zm00008a014524_T01.v1.1.exon.2 chr03 222801836 222801926 Zm00008a014523c 222801468 222806404 Zm00008a014523c Zm00008a014523,Zm00008a014524 simMerged
Zm00008a014524_T01.v1.1.exon.3 chr03 222802350 222802463 Zm00008a014524 222801468 222806404 Zm00008a014523c Zm00008a014523,Zm00008a014524 simMerged
Zm00008a014524_T01.v1.1.exon.3 chr03 222802350 222802463 Zm00008a014523c 222801468 222806404 Zm00008a014523c Zm00008a014523,Zm00008a014524 simMerged
Zm00008a014524_T01.v1.1.exon.4 chr03 222802468 222802621 Zm00008a014524 222801468 222806404 Zm00008a014523c Zm00008a014523,Zm00008a014524 simMerged
Zm00008a014524_T01.v1.1.exon.4 chr03 222802468 222802621 Zm00008a014523c 222801468 222806404 Zm00008a014523c Zm00008a014523,Zm00008a014524 simMerged
Zm00008a014524_T01.v1.1.exon.5 chr03 222802701 222802749 Zm00008a014524 222801468 222806404 Zm00008a014523c Zm00008a014523,Zm00008a014524 simMerged
Zm00008a014524_T01.v1.1.exon.5 chr03 222802701 222802749 Zm00008a014523c 222801468 222806404 Zm00008a014523c Zm00008a014523,Zm00008a014524 simMerged
Zm00008a014524_T01.v1.1.exon.6 chr03 222803046 222803160 Zm00008a014524 222801468 222806404 Zm00008a014523c Zm00008a014523,Zm00008a014524 simMerged
Zm00008a014524_T01.v1.1.exon.6 chr03 222803046 222803160 Zm00008a014523c 222801468 222806404 Zm00008a014523c Zm00008a014523,Zm00008a014524 simMerged
Zm00008a014524_T01.v1.1.exon.7 chr03 222803278 222803369 Zm00008a014524 222801468 222806404 Zm00008a014523c Zm00008a014523,Zm00008a014524 simMerged
Zm00008a014524_T01.v1.1.exon.7 chr03 222803278 222803369 Zm00008a014523c 222801468 222806404 Zm00008a014523c Zm00008a014523,Zm00008a014524 simMerged
Zm00008a014524_T01.v1.1.exon.8 chr03 222803467 222803614 Zm00008a014524 222801468 222806404 Zm00008a014523c Zm00008a014523,Zm00008a014524 simMerged
Zm00008a014524_T01.v1.1.exon.8 chr03 222803467 222803614 Zm00008a014523c 222801468 222806404 Zm00008a014523c Zm00008a014523,Zm00008a014524 simMerged
Zm00008a014524_T01.v1.1.exon.9 chr03 222804057 222804121 Zm00008a014524 222801468 222806404 Zm00008a014523c Zm00008a014523,Zm00008a014524 simMerged
Zm00008a014524_T01.v1.1.exon.9 chr03 222804057 222804121 Zm00008a014523c 222801468 222806404 Zm00008a014523c Zm00008a014523,Zm00008a014524 simMerged
Zm00008a014524_T01.v1.1.exon.10 chr03 222804202 222804299 Zm00008a014524 222801468 222806404 Zm00008a014523c Zm00008a014523,Zm00008a014524 simMerged
Zm00008a014524_T01.v1.1.exon.10 chr03 222804202 222804299 Zm00008a014523c 222801468 222806404 Zm00008a014523c Zm00008a014523,Zm00008a014524 simMerged
Zm00008a014524_T01.v1.1.exon.11 chr03 222804936 222805041 Zm00008a014524 222801468 222806404 Zm00008a014523c Zm00008a014523,Zm00008a014524 simMerged
Zm00008a014524_T01.v1.1.exon.11 chr03 222804936 222805041 Zm00008a014523c 222801468 222806404 Zm00008a014523c Zm00008a014523,Zm00008a014524 simMerged
Zm00008a014524_T01.v1.1.exon.12 chr03 222805666 222806404 Zm00008a014524 222801468 222806404 Zm00008a014523c Zm00008a014523,Zm00008a014524 simMerged
Zm00008a014524_T01.v1.1.exon.12 chr03 222805666 222806404 Zm00008a014523c 222801468 222806404 Zm00008a014523c Zm00008a014523,Zm00008a014524 simMerged
Zm00008a014529_T01.v1.1.exon.1 chr03 222919195 222919519 Zm00008a014529 222919195 222911278 Zm00008a014528c Zm00008a014528,Zm00008a014529 simMerged
Zm00008a014529_T01.v1.1.exon.1 chr03 222919195 222919519 Zm00008a014528c 222919195 222911278 Zm00008a014528c Zm00008a014528,Zm00008a014529 simMerged
Zm00008a014529_T01.v1.1.exon.2 chr03 222918999 222919048 Zm00008a014529 222919195 222911278 Zm00008a014528c Zm00008a014528,Zm00008a014529 simMerged
Zm00008a014529_T01.v1.1.exon.2 chr03 222918999 222919048 Zm00008a014528c 222919195 222911278 Zm00008a014528c Zm00008a014528,Zm00008a014529 simMerged
Zm00008a014529_T01.v1.1.exon.3 chr03 222911940 222912130 Zm00008a014529 222919195 222911278 Zm00008a014528c Zm00008a014528,Zm00008a014529 simMerged
Zm00008a014529_T01.v1.1.exon.3 chr03 222911940 222912130 Zm00008a014528c 222919195 222911278 Zm00008a014528c Zm00008a014528,Zm00008a014529 simMerged
Zm00008a014529_T01.v1.1.exon.4 chr03 222911426 222911829 Zm00008a014529 222919195 222911278 Zm00008a014528c Zm00008a014528,Zm00008a014529 simMerged
Zm00008a014529_T01.v1.1.exon.4 chr03 222911426 222911829 Zm00008a014528c 222919195 222911278 Zm00008a014528c Zm00008a014528,Zm00008a014529 simMerged
Zm00008a014529_T01.v1.1.exon.5 chr03 222910989 222911278 Zm00008a014529 222919195 222911278 Zm00008a014528c Zm00008a014528,Zm00008a014529 simMerged
Zm00008a014529_T01.v1.1.exon.5 chr03 222910989 222911278 Zm00008a014528c 222919195 222911278 Zm00008a014528c Zm00008a014528,Zm00008a014529 simMerged
Zm00008a014532_T01.v1.1.exon.1 chr03 223047346 223047537 Zm00008a014532 223047346 223041885 Zm00008a014531c Zm00008a014531,Zm00008a014532 simMerged
Zm00008a014532_T01.v1.1.exon.1 chr03 223047346 223047537 Zm00008a014531c 223047346 223041885 Zm00008a014531c Zm00008a014531,Zm00008a014532 simMerged
Zm00008a014532_T01.v1.1.exon.2 chr03 223046092 223046457 Zm00008a014532 223047346 223041885 Zm00008a014531c Zm00008a014531,Zm00008a014532 simMerged
Zm00008a014532_T01.v1.1.exon.2 chr03 223046092 223046457 Zm00008a014531c 223047346 223041885 Zm00008a014531c Zm00008a014531,Zm00008a014532 simMerged
Zm00008a014532_T01.v1.1.exon.3 chr03 223042935 223043075 Zm00008a014532 223047346 223041885 Zm00008a014531c Zm00008a014531,Zm00008a014532 simMerged
Zm00008a014532_T01.v1.1.exon.3 chr03 223042935 223043075 Zm00008a014531c 223047346 223041885 Zm00008a014531c Zm00008a014531,Zm00008a014532 simMerged
Zm00008a014532_T01.v1.1.exon.4 chr03 223042816 223042900 Zm00008a014532 223047346 223041885 Zm00008a014531c Zm00008a014531,Zm00008a014532 simMerged
Zm00008a014532_T01.v1.1.exon.4 chr03 223042816 223042900 Zm00008a014531c 223047346 223041885 Zm00008a014531c Zm00008a014531,Zm00008a014532 simMerged
Zm00008a014532_T01.v1.1.exon.5 chr03 223042657 223042757 Zm00008a014532 223047346 223041885 Zm00008a014531c Zm00008a014531,Zm00008a014532 simMerged
Zm00008a014532_T01.v1.1.exon.5 chr03 223042657 223042757 Zm00008a014531c 223047346 223041885 Zm00008a014531c Zm00008a014531,Zm00008a014532 simMerged
Zm00008a014532_T01.v1.1.exon.6 chr03 223042493 223042606 Zm00008a014532 223047346 223041885 Zm00008a014531c Zm00008a014531,Zm00008a014532 simMerged
Zm00008a014532_T01.v1.1.exon.6 chr03 223042493 223042606 Zm00008a014531c 223047346 223041885 Zm00008a014531c Zm00008a014531,Zm00008a014532 simMerged
Zm00008a014532_T01.v1.1.exon.7 chr03 223042038 223042423 Zm00008a014532 223047346 223041885 Zm00008a014531c Zm00008a014531,Zm00008a014532 simMerged
Zm00008a014532_T01.v1.1.exon.7 chr03 223042038 223042423 Zm00008a014531c 223047346 223041885 Zm00008a014531c Zm00008a014531,Zm00008a014532 simMerged
Zm00008a014532_T01.v1.1.exon.8 chr03 223041642 223041885 Zm00008a014532 223047346 223041885 Zm00008a014531c Zm00008a014531,Zm00008a014532 simMerged
Zm00008a014532_T01.v1.1.exon.8 chr03 223041642 223041885 Zm00008a014531c 223047346 223041885 Zm00008a014531c Zm00008a014531,Zm00008a014532 simMerged
Zm00008a014539_T01.v1.1.exon.1 chr03 223148666 223149382 Zm00008a014539 223148666 223149382 Zm00008a014538c Zm00008a014538,Zm00008a014539 simMerged
Zm00008a014539_T01.v1.1.exon.1 chr03 223148666 223149382 Zm00008a014538c 223148666 223149382 Zm00008a014538c Zm00008a014538,Zm00008a014539 simMerged
Zm00008a014549_T01.v1.1.exon.1 chr03 223541555 223541693 Zm00008a014549 223541555 223540873 Zm00008a014548c Zm00008a014548,Zm00008a014549 simMerged
Zm00008a014549_T01.v1.1.exon.1 chr03 223541555 223541693 Zm00008a014548c 223541555 223540873 Zm00008a014548c Zm00008a014548,Zm00008a014549 simMerged
Zm00008a014549_T01.v1.1.exon.2 chr03 223541086 223541543 Zm00008a014549 223541555 223540873 Zm00008a014548c Zm00008a014548,Zm00008a014549 simMerged
Zm00008a014549_T01.v1.1.exon.2 chr03 223541086 223541543 Zm00008a014548c 223541555 223540873 Zm00008a014548c Zm00008a014548,Zm00008a014549 simMerged
Zm00008a014549_T01.v1.1.exon.3 chr03 223540799 223540873 Zm00008a014549 223541555 223540873 Zm00008a014548c Zm00008a014548,Zm00008a014549 simMerged
Zm00008a014549_T01.v1.1.exon.3 chr03 223540799 223540873 Zm00008a014548c 223541555 223540873 Zm00008a014548c Zm00008a014548,Zm00008a014549 simMerged
Zm00008a014561_T01.v1.1.exon.1 chr03 223887685 223888662 Zm00008a014561 223887685 223886693 Zm00008a014560c Zm00008a014560,Zm00008a014561 simMerged
Zm00008a014561_T01.v1.1.exon.1 chr03 223887685 223888662 Zm00008a014560c 223887685 223886693 Zm00008a014560c Zm00008a014560,Zm00008a014561 simMerged
Zm00008a014561_T01.v1.1.exon.2 chr03 223886814 223886957 Zm00008a014561 223887685 223886693 Zm00008a014560c Zm00008a014560,Zm00008a014561 simMerged
Zm00008a014561_T01.v1.1.exon.2 chr03 223886814 223886957 Zm00008a014560c 223887685 223886693 Zm00008a014560c Zm00008a014560,Zm00008a014561 simMerged
Zm00008a014561_T01.v1.1.exon.3 chr03 223886310 223886693 Zm00008a014561 223887685 223886693 Zm00008a014560c Zm00008a014560,Zm00008a014561 simMerged
Zm00008a014561_T01.v1.1.exon.3 chr03 223886310 223886693 Zm00008a014560c 223887685 223886693 Zm00008a014560c Zm00008a014560,Zm00008a014561 simMerged
Zm00008a014566_T01.v1.1.exon.1 chr03 224144162 224144280 Zm00008a014566 224144162 224141663 Zm00008a014565c Zm00008a014565,Zm00008a014566 simMerged
Zm00008a014566_T01.v1.1.exon.1 chr03 224144162 224144280 Zm00008a014565c 224144162 224141663 Zm00008a014565c Zm00008a014565,Zm00008a014566 simMerged
Zm00008a014566_T01.v1.1.exon.2 chr03 224143836 224144035 Zm00008a014566 224144162 224141663 Zm00008a014565c Zm00008a014565,Zm00008a014566 simMerged
Zm00008a014566_T01.v1.1.exon.2 chr03 224143836 224144035 Zm00008a014565c 224144162 224141663 Zm00008a014565c Zm00008a014565,Zm00008a014566 simMerged
Zm00008a014566_T01.v1.1.exon.3 chr03 224141124 224141663 Zm00008a014566 224144162 224141663 Zm00008a014565c Zm00008a014565,Zm00008a014566 simMerged
Zm00008a014566_T01.v1.1.exon.3 chr03 224141124 224141663 Zm00008a014565c 224144162 224141663 Zm00008a014565c Zm00008a014565,Zm00008a014566 simMerged
Zm00008a014568_T01.v1.1.exon.1 chr03 224252273 224252429 Zm00008a014568 224252273 224260674 Zm00008a014567c Zm00008a014567,Zm00008a014568 simMerged
Zm00008a014568_T01.v1.1.exon.1 chr03 224252273 224252429 Zm00008a014567c 224252273 224260674 Zm00008a014567c Zm00008a014567,Zm00008a014568 simMerged
Zm00008a014568_T01.v1.1.exon.2 chr03 224255072 224255175 Zm00008a014568 224252273 224260674 Zm00008a014567c Zm00008a014567,Zm00008a014568 simMerged
Zm00008a014568_T01.v1.1.exon.2 chr03 224255072 224255175 Zm00008a014567c 224252273 224260674 Zm00008a014567c Zm00008a014567,Zm00008a014568 simMerged
Zm00008a014568_T01.v1.1.exon.3 chr03 224255263 224255358 Zm00008a014568 224252273 224260674 Zm00008a014567c Zm00008a014567,Zm00008a014568 simMerged
Zm00008a014568_T01.v1.1.exon.3 chr03 224255263 224255358 Zm00008a014567c 224252273 224260674 Zm00008a014567c Zm00008a014567,Zm00008a014568 simMerged
Zm00008a014568_T01.v1.1.exon.4 chr03 224255444 224255563 Zm00008a014568 224252273 224260674 Zm00008a014567c Zm00008a014567,Zm00008a014568 simMerged
Zm00008a014568_T01.v1.1.exon.4 chr03 224255444 224255563 Zm00008a014567c 224252273 224260674 Zm00008a014567c Zm00008a014567,Zm00008a014568 simMerged
Zm00008a014568_T01.v1.1.exon.5 chr03 224255907 224256065 Zm00008a014568 224252273 224260674 Zm00008a014567c Zm00008a014567,Zm00008a014568 simMerged
Zm00008a014568_T01.v1.1.exon.5 chr03 224255907 224256065 Zm00008a014567c 224252273 224260674 Zm00008a014567c Zm00008a014567,Zm00008a014568 simMerged
Zm00008a014568_T01.v1.1.exon.6 chr03 224256260 224256351 Zm00008a014568 224252273 224260674 Zm00008a014567c Zm00008a014567,Zm00008a014568 simMerged
Zm00008a014568_T01.v1.1.exon.6 chr03 224256260 224256351 Zm00008a014567c 224252273 224260674 Zm00008a014567c Zm00008a014567,Zm00008a014568 simMerged
Zm00008a014568_T01.v1.1.exon.7 chr03 224257004 224257122 Zm00008a014568 224252273 224260674 Zm00008a014567c Zm00008a014567,Zm00008a014568 simMerged
Zm00008a014568_T01.v1.1.exon.7 chr03 224257004 224257122 Zm00008a014567c 224252273 224260674 Zm00008a014567c Zm00008a014567,Zm00008a014568 simMerged
Zm00008a014568_T01.v1.1.exon.8 chr03 224258432 224258555 Zm00008a014568 224252273 224260674 Zm00008a014567c Zm00008a014567,Zm00008a014568 simMerged
Zm00008a014568_T01.v1.1.exon.8 chr03 224258432 224258555 Zm00008a014567c 224252273 224260674 Zm00008a014567c Zm00008a014567,Zm00008a014568 simMerged
Zm00008a014568_T01.v1.1.exon.9 chr03 224258675 224258798 Zm00008a014568 224252273 224260674 Zm00008a014567c Zm00008a014567,Zm00008a014568 simMerged
Zm00008a014568_T01.v1.1.exon.9 chr03 224258675 224258798 Zm00008a014567c 224252273 224260674 Zm00008a014567c Zm00008a014567,Zm00008a014568 simMerged
Zm00008a014568_T01.v1.1.exon.10 chr03 224259184 224259252 Zm00008a014568 224252273 224260674 Zm00008a014567c Zm00008a014567,Zm00008a014568 simMerged
Zm00008a014568_T01.v1.1.exon.10 chr03 224259184 224259252 Zm00008a014567c 224252273 224260674 Zm00008a014567c Zm00008a014567,Zm00008a014568 simMerged
Zm00008a014568_T01.v1.1.exon.11 chr03 224259360 224259451 Zm00008a014568 224252273 224260674 Zm00008a014567c Zm00008a014567,Zm00008a014568 simMerged
Zm00008a014568_T01.v1.1.exon.11 chr03 224259360 224259451 Zm00008a014567c 224252273 224260674 Zm00008a014567c Zm00008a014567,Zm00008a014568 simMerged
Zm00008a014568_T01.v1.1.exon.12 chr03 224259530 224259607 Zm00008a014568 224252273 224260674 Zm00008a014567c Zm00008a014567,Zm00008a014568 simMerged
Zm00008a014568_T01.v1.1.exon.12 chr03 224259530 224259607 Zm00008a014567c 224252273 224260674 Zm00008a014567c Zm00008a014567,Zm00008a014568 simMerged
Zm00008a014568_T01.v1.1.exon.13 chr03 224259796 224259863 Zm00008a014568 224252273 224260674 Zm00008a014567c Zm00008a014567,Zm00008a014568 simMerged
Zm00008a014568_T01.v1.1.exon.13 chr03 224259796 224259863 Zm00008a014567c 224252273 224260674 Zm00008a014567c Zm00008a014567,Zm00008a014568 simMerged
Zm00008a014568_T01.v1.1.exon.14 chr03 224259941 224260674 Zm00008a014568 224252273 224260674 Zm00008a014567c Zm00008a014567,Zm00008a014568 simMerged
Zm00008a014568_T01.v1.1.exon.14 chr03 224259941 224260674 Zm00008a014567c 224252273 224260674 Zm00008a014567c Zm00008a014567,Zm00008a014568 simMerged
Zm00008a014571_T01.v1.1.exon.1 chr03 224361040 224361834 Zm00008a014571 224361040 224361834 Zm00008a014570c Zm00008a014570,Zm00008a014571 simMerged
Zm00008a014571_T01.v1.1.exon.1 chr03 224361040 224361834 Zm00008a014570c 224361040 224361834 Zm00008a014570c Zm00008a014570,Zm00008a014571 simMerged
Zm00008a014574_T01.v1.1.exon.1 chr03 224541826 224542050 Zm00008a014574 224541826 224537909 Zm00008a014573c Zm00008a014573,Zm00008a014574 simMerged
Zm00008a014574_T01.v1.1.exon.1 chr03 224541826 224542050 Zm00008a014573c 224541826 224537909 Zm00008a014573c Zm00008a014573,Zm00008a014574 simMerged
Zm00008a014574_T01.v1.1.exon.2 chr03 224541534 224541701 Zm00008a014574 224541826 224537909 Zm00008a014573c Zm00008a014573,Zm00008a014574 simMerged
Zm00008a014574_T01.v1.1.exon.2 chr03 224541534 224541701 Zm00008a014573c 224541826 224537909 Zm00008a014573c Zm00008a014573,Zm00008a014574 simMerged
Zm00008a014574_T01.v1.1.exon.3 chr03 224541268 224541349 Zm00008a014574 224541826 224537909 Zm00008a014573c Zm00008a014573,Zm00008a014574 simMerged
Zm00008a014574_T01.v1.1.exon.3 chr03 224541268 224541349 Zm00008a014573c 224541826 224537909 Zm00008a014573c Zm00008a014573,Zm00008a014574 simMerged
Zm00008a014574_T01.v1.1.exon.4 chr03 224540702 224540799 Zm00008a014574 224541826 224537909 Zm00008a014573c Zm00008a014573,Zm00008a014574 simMerged
Zm00008a014574_T01.v1.1.exon.4 chr03 224540702 224540799 Zm00008a014573c 224541826 224537909 Zm00008a014573c Zm00008a014573,Zm00008a014574 simMerged
Zm00008a014574_T01.v1.1.exon.5 chr03 224540337 224540537 Zm00008a014574 224541826 224537909 Zm00008a014573c Zm00008a014573,Zm00008a014574 simMerged
Zm00008a014574_T01.v1.1.exon.5 chr03 224540337 224540537 Zm00008a014573c 224541826 224537909 Zm00008a014573c Zm00008a014573,Zm00008a014574 simMerged
Zm00008a014574_T01.v1.1.exon.6 chr03 224539687 224539749 Zm00008a014574 224541826 224537909 Zm00008a014573c Zm00008a014573,Zm00008a014574 simMerged
Zm00008a014574_T01.v1.1.exon.6 chr03 224539687 224539749 Zm00008a014573c 224541826 224537909 Zm00008a014573c Zm00008a014573,Zm00008a014574 simMerged
Zm00008a014574_T01.v1.1.exon.7 chr03 224539503 224539572 Zm00008a014574 224541826 224537909 Zm00008a014573c Zm00008a014573,Zm00008a014574 simMerged
Zm00008a014574_T01.v1.1.exon.7 chr03 224539503 224539572 Zm00008a014573c 224541826 224537909 Zm00008a014573c Zm00008a014573,Zm00008a014574 simMerged
Zm00008a014574_T01.v1.1.exon.8 chr03 224539156 224539302 Zm00008a014574 224541826 224537909 Zm00008a014573c Zm00008a014573,Zm00008a014574 simMerged
Zm00008a014574_T01.v1.1.exon.8 chr03 224539156 224539302 Zm00008a014573c 224541826 224537909 Zm00008a014573c Zm00008a014573,Zm00008a014574 simMerged
Zm00008a014574_T01.v1.1.exon.9 chr03 224538945 224539069 Zm00008a014574 224541826 224537909 Zm00008a014573c Zm00008a014573,Zm00008a014574 simMerged
Zm00008a014574_T01.v1.1.exon.9 chr03 224538945 224539069 Zm00008a014573c 224541826 224537909 Zm00008a014573c Zm00008a014573,Zm00008a014574 simMerged
Zm00008a014574_T01.v1.1.exon.10 chr03 224537793 224537909 Zm00008a014574 224541826 224537909 Zm00008a014573c Zm00008a014573,Zm00008a014574 simMerged
Zm00008a014574_T01.v1.1.exon.10 chr03 224537793 224537909 Zm00008a014573c 224541826 224537909 Zm00008a014573c Zm00008a014573,Zm00008a014574 simMerged
Zm00008a014580_T01.v1.1.exon.1 chr03 224678190 224678473 Zm00008a014580 224678190 224675150 Zm00008a014579c Zm00008a014579,Zm00008a014580 simMerged
Zm00008a014580_T01.v1.1.exon.1 chr03 224678190 224678473 Zm00008a014579c 224678190 224675150 Zm00008a014579c Zm00008a014579,Zm00008a014580 simMerged
Zm00008a014580_T01.v1.1.exon.2 chr03 224677061 224677175 Zm00008a014580 224678190 224675150 Zm00008a014579c Zm00008a014579,Zm00008a014580 simMerged
Zm00008a014580_T01.v1.1.exon.2 chr03 224677061 224677175 Zm00008a014579c 224678190 224675150 Zm00008a014579c Zm00008a014579,Zm00008a014580 simMerged
Zm00008a014580_T01.v1.1.exon.3 chr03 224676838 224676944 Zm00008a014580 224678190 224675150 Zm00008a014579c Zm00008a014579,Zm00008a014580 simMerged
Zm00008a014580_T01.v1.1.exon.3 chr03 224676838 224676944 Zm00008a014579c 224678190 224675150 Zm00008a014579c Zm00008a014579,Zm00008a014580 simMerged
Zm00008a014580_T01.v1.1.exon.4 chr03 224676331 224676456 Zm00008a014580 224678190 224675150 Zm00008a014579c Zm00008a014579,Zm00008a014580 simMerged
Zm00008a014580_T01.v1.1.exon.4 chr03 224676331 224676456 Zm00008a014579c 224678190 224675150 Zm00008a014579c Zm00008a014579,Zm00008a014580 simMerged
Zm00008a014580_T01.v1.1.exon.5 chr03 224676101 224676221 Zm00008a014580 224678190 224675150 Zm00008a014579c Zm00008a014579,Zm00008a014580 simMerged
Zm00008a014580_T01.v1.1.exon.5 chr03 224676101 224676221 Zm00008a014579c 224678190 224675150 Zm00008a014579c Zm00008a014579,Zm00008a014580 simMerged
Zm00008a014580_T01.v1.1.exon.6 chr03 224675926 224676010 Zm00008a014580 224678190 224675150 Zm00008a014579c Zm00008a014579,Zm00008a014580 simMerged
Zm00008a014580_T01.v1.1.exon.6 chr03 224675926 224676010 Zm00008a014579c 224678190 224675150 Zm00008a014579c Zm00008a014579,Zm00008a014580 simMerged
Zm00008a014580_T01.v1.1.exon.7 chr03 224675688 224675801 Zm00008a014580 224678190 224675150 Zm00008a014579c Zm00008a014579,Zm00008a014580 simMerged
Zm00008a014580_T01.v1.1.exon.7 chr03 224675688 224675801 Zm00008a014579c 224678190 224675150 Zm00008a014579c Zm00008a014579,Zm00008a014580 simMerged
Zm00008a014580_T01.v1.1.exon.8 chr03 224675554 224675593 Zm00008a014580 224678190 224675150 Zm00008a014579c Zm00008a014579,Zm00008a014580 simMerged
Zm00008a014580_T01.v1.1.exon.8 chr03 224675554 224675593 Zm00008a014579c 224678190 224675150 Zm00008a014579c Zm00008a014579,Zm00008a014580 simMerged
Zm00008a014580_T01.v1.1.exon.9 chr03 224674606 224675150 Zm00008a014580 224678190 224675150 Zm00008a014579c Zm00008a014579,Zm00008a014580 simMerged
Zm00008a014580_T01.v1.1.exon.9 chr03 224674606 224675150 Zm00008a014579c 224678190 224675150 Zm00008a014579c Zm00008a014579,Zm00008a014580 simMerged
Zm00008a014587_T01.v1.1.exon.1 chr03 224737212 224738050 Zm00008a014587 224737212 224734660 Zm00008a014586c Zm00008a014586,Zm00008a014587 simMerged
Zm00008a014587_T01.v1.1.exon.1 chr03 224737212 224738050 Zm00008a014586c 224737212 224734660 Zm00008a014586c Zm00008a014586,Zm00008a014587 simMerged
Zm00008a014587_T01.v1.1.exon.2 chr03 224736516 224736777 Zm00008a014587 224737212 224734660 Zm00008a014586c Zm00008a014586,Zm00008a014587 simMerged
Zm00008a014587_T01.v1.1.exon.2 chr03 224736516 224736777 Zm00008a014586c 224737212 224734660 Zm00008a014586c Zm00008a014586,Zm00008a014587 simMerged
Zm00008a014587_T01.v1.1.exon.3 chr03 224736199 224736249 Zm00008a014587 224737212 224734660 Zm00008a014586c Zm00008a014586,Zm00008a014587 simMerged
Zm00008a014587_T01.v1.1.exon.3 chr03 224736199 224736249 Zm00008a014586c 224737212 224734660 Zm00008a014586c Zm00008a014586,Zm00008a014587 simMerged
Zm00008a014587_T01.v1.1.exon.4 chr03 224736012 224736104 Zm00008a014587 224737212 224734660 Zm00008a014586c Zm00008a014586,Zm00008a014587 simMerged
Zm00008a014587_T01.v1.1.exon.4 chr03 224736012 224736104 Zm00008a014586c 224737212 224734660 Zm00008a014586c Zm00008a014586,Zm00008a014587 simMerged
Zm00008a014587_T01.v1.1.exon.5 chr03 224735569 224735928 Zm00008a014587 224737212 224734660 Zm00008a014586c Zm00008a014586,Zm00008a014587 simMerged
Zm00008a014587_T01.v1.1.exon.5 chr03 224735569 224735928 Zm00008a014586c 224737212 224734660 Zm00008a014586c Zm00008a014586,Zm00008a014587 simMerged
Zm00008a014587_T01.v1.1.exon.6 chr03 224734776 224735474 Zm00008a014587 224737212 224734660 Zm00008a014586c Zm00008a014586,Zm00008a014587 simMerged
Zm00008a014587_T01.v1.1.exon.6 chr03 224734776 224735474 Zm00008a014586c 224737212 224734660 Zm00008a014586c Zm00008a014586,Zm00008a014587 simMerged
Zm00008a014587_T01.v1.1.exon.7 chr03 224733701 224734660 Zm00008a014587 224737212 224734660 Zm00008a014586c Zm00008a014586,Zm00008a014587 simMerged
Zm00008a014587_T01.v1.1.exon.7 chr03 224733701 224734660 Zm00008a014586c 224737212 224734660 Zm00008a014586c Zm00008a014586,Zm00008a014587 simMerged
Zm00008a014590_T01.v1.1.exon.1 chr03 224823869 224823904 Zm00008a014590 224823869 224813857 Zm00008a014589c Zm00008a014589,Zm00008a014590 simMerged
Zm00008a014590_T01.v1.1.exon.1 chr03 224823869 224823904 Zm00008a014589c 224823869 224813857 Zm00008a014589c Zm00008a014589,Zm00008a014590 simMerged
Zm00008a014590_T01.v1.1.exon.2 chr03 224823487 224823755 Zm00008a014590 224823869 224813857 Zm00008a014589c Zm00008a014589,Zm00008a014590 simMerged
Zm00008a014590_T01.v1.1.exon.2 chr03 224823487 224823755 Zm00008a014589c 224823869 224813857 Zm00008a014589c Zm00008a014589,Zm00008a014590 simMerged
Zm00008a014590_T01.v1.1.exon.3 chr03 224821123 224821216 Zm00008a014590 224823869 224813857 Zm00008a014589c Zm00008a014589,Zm00008a014590 simMerged
Zm00008a014590_T01.v1.1.exon.3 chr03 224821123 224821216 Zm00008a014589c 224823869 224813857 Zm00008a014589c Zm00008a014589,Zm00008a014590 simMerged
Zm00008a014590_T01.v1.1.exon.4 chr03 224815210 224815267 Zm00008a014590 224823869 224813857 Zm00008a014589c Zm00008a014589,Zm00008a014590 simMerged
Zm00008a014590_T01.v1.1.exon.4 chr03 224815210 224815267 Zm00008a014589c 224823869 224813857 Zm00008a014589c Zm00008a014589,Zm00008a014590 simMerged
Zm00008a014590_T01.v1.1.exon.5 chr03 224813850 224813857 Zm00008a014590 224823869 224813857 Zm00008a014589c Zm00008a014589,Zm00008a014590 simMerged
Zm00008a014590_T01.v1.1.exon.5 chr03 224813850 224813857 Zm00008a014589c 224823869 224813857 Zm00008a014589c Zm00008a014589,Zm00008a014590 simMerged
Zm00008a014592_T01.v1.1.exon.1 chr03 224833096 224833170 Zm00008a014592 224833096 224837086 Zm00008a014591c Zm00008a014591,Zm00008a014592 simMerged
Zm00008a014592_T01.v1.1.exon.1 chr03 224833096 224833170 Zm00008a014591c 224833096 224837086 Zm00008a014591c Zm00008a014591,Zm00008a014592 simMerged
Zm00008a014592_T01.v1.1.exon.2 chr03 224833273 224833353 Zm00008a014592 224833096 224837086 Zm00008a014591c Zm00008a014591,Zm00008a014592 simMerged
Zm00008a014592_T01.v1.1.exon.2 chr03 224833273 224833353 Zm00008a014591c 224833096 224837086 Zm00008a014591c Zm00008a014591,Zm00008a014592 simMerged
Zm00008a014592_T01.v1.1.exon.3 chr03 224833370 224833436 Zm00008a014592 224833096 224837086 Zm00008a014591c Zm00008a014591,Zm00008a014592 simMerged
Zm00008a014592_T01.v1.1.exon.3 chr03 224833370 224833436 Zm00008a014591c 224833096 224837086 Zm00008a014591c Zm00008a014591,Zm00008a014592 simMerged
Zm00008a014592_T01.v1.1.exon.4 chr03 224833721 224833838 Zm00008a014592 224833096 224837086 Zm00008a014591c Zm00008a014591,Zm00008a014592 simMerged
Zm00008a014592_T01.v1.1.exon.4 chr03 224833721 224833838 Zm00008a014591c 224833096 224837086 Zm00008a014591c Zm00008a014591,Zm00008a014592 simMerged
Zm00008a014592_T01.v1.1.exon.5 chr03 224833891 224834010 Zm00008a014592 224833096 224837086 Zm00008a014591c Zm00008a014591,Zm00008a014592 simMerged
Zm00008a014592_T01.v1.1.exon.5 chr03 224833891 224834010 Zm00008a014591c 224833096 224837086 Zm00008a014591c Zm00008a014591,Zm00008a014592 simMerged
Zm00008a014592_T01.v1.1.exon.6 chr03 224834046 224834097 Zm00008a014592 224833096 224837086 Zm00008a014591c Zm00008a014591,Zm00008a014592 simMerged
Zm00008a014592_T01.v1.1.exon.6 chr03 224834046 224834097 Zm00008a014591c 224833096 224837086 Zm00008a014591c Zm00008a014591,Zm00008a014592 simMerged
Zm00008a014592_T01.v1.1.exon.7 chr03 224834142 224834234 Zm00008a014592 224833096 224837086 Zm00008a014591c Zm00008a014591,Zm00008a014592 simMerged
Zm00008a014592_T01.v1.1.exon.7 chr03 224834142 224834234 Zm00008a014591c 224833096 224837086 Zm00008a014591c Zm00008a014591,Zm00008a014592 simMerged
Zm00008a014592_T01.v1.1.exon.8 chr03 224834412 224834446 Zm00008a014592 224833096 224837086 Zm00008a014591c Zm00008a014591,Zm00008a014592 simMerged
Zm00008a014592_T01.v1.1.exon.8 chr03 224834412 224834446 Zm00008a014591c 224833096 224837086 Zm00008a014591c Zm00008a014591,Zm00008a014592 simMerged
Zm00008a014592_T01.v1.1.exon.9 chr03 224837068 224837086 Zm00008a014592 224833096 224837086 Zm00008a014591c Zm00008a014591,Zm00008a014592 simMerged
Zm00008a014592_T01.v1.1.exon.9 chr03 224837068 224837086 Zm00008a014591c 224833096 224837086 Zm00008a014591c Zm00008a014591,Zm00008a014592 simMerged
Zm00008a014595_T01.v1.1.exon.1 chr03 224979035 224979056 Zm00008a014595 224979035 224982673 Zm00008a014594c Zm00008a014594,Zm00008a014595 simMerged
Zm00008a014595_T01.v1.1.exon.1 chr03 224979035 224979056 Zm00008a014594c 224979035 224982673 Zm00008a014594c Zm00008a014594,Zm00008a014595 simMerged
Zm00008a014595_T01.v1.1.exon.2 chr03 224979077 224979794 Zm00008a014595 224979035 224982673 Zm00008a014594c Zm00008a014594,Zm00008a014595 simMerged
Zm00008a014595_T01.v1.1.exon.2 chr03 224979077 224979794 Zm00008a014594c 224979035 224982673 Zm00008a014594c Zm00008a014594,Zm00008a014595 simMerged
Zm00008a014595_T01.v1.1.exon.3 chr03 224980494 224980613 Zm00008a014595 224979035 224982673 Zm00008a014594c Zm00008a014594,Zm00008a014595 simMerged
Zm00008a014595_T01.v1.1.exon.3 chr03 224980494 224980613 Zm00008a014594c 224979035 224982673 Zm00008a014594c Zm00008a014594,Zm00008a014595 simMerged
Zm00008a014595_T01.v1.1.exon.4 chr03 224980718 224980796 Zm00008a014595 224979035 224982673 Zm00008a014594c Zm00008a014594,Zm00008a014595 simMerged
Zm00008a014595_T01.v1.1.exon.4 chr03 224980718 224980796 Zm00008a014594c 224979035 224982673 Zm00008a014594c Zm00008a014594,Zm00008a014595 simMerged
Zm00008a014595_T01.v1.1.exon.5 chr03 224981363 224981449 Zm00008a014595 224979035 224982673 Zm00008a014594c Zm00008a014594,Zm00008a014595 simMerged
Zm00008a014595_T01.v1.1.exon.5 chr03 224981363 224981449 Zm00008a014594c 224979035 224982673 Zm00008a014594c Zm00008a014594,Zm00008a014595 simMerged
Zm00008a014595_T01.v1.1.exon.6 chr03 224982092 224982154 Zm00008a014595 224979035 224982673 Zm00008a014594c Zm00008a014594,Zm00008a014595 simMerged
Zm00008a014595_T01.v1.1.exon.6 chr03 224982092 224982154 Zm00008a014594c 224979035 224982673 Zm00008a014594c Zm00008a014594,Zm00008a014595 simMerged
Zm00008a014595_T01.v1.1.exon.7 chr03 224982237 224982673 Zm00008a014595 224979035 224982673 Zm00008a014594c Zm00008a014594,Zm00008a014595 simMerged
Zm00008a014595_T01.v1.1.exon.7 chr03 224982237 224982673 Zm00008a014594c 224979035 224982673 Zm00008a014594c Zm00008a014594,Zm00008a014595 simMerged
Zm00008a014602_T01.v1.1.exon.1 chr03 225251889 225252122 Zm00008a014602 225251889 225247715 Zm00008a014601c Zm00008a014601,Zm00008a014602 simMerged
Zm00008a014602_T01.v1.1.exon.1 chr03 225251889 225252122 Zm00008a014601c 225251889 225247715 Zm00008a014601c Zm00008a014601,Zm00008a014602 simMerged
Zm00008a014602_T01.v1.1.exon.2 chr03 225250931 225251250 Zm00008a014602 225251889 225247715 Zm00008a014601c Zm00008a014601,Zm00008a014602 simMerged
Zm00008a014602_T01.v1.1.exon.2 chr03 225250931 225251250 Zm00008a014601c 225251889 225247715 Zm00008a014601c Zm00008a014601,Zm00008a014602 simMerged
Zm00008a014602_T01.v1.1.exon.3 chr03 225250121 225250350 Zm00008a014602 225251889 225247715 Zm00008a014601c Zm00008a014601,Zm00008a014602 simMerged
Zm00008a014602_T01.v1.1.exon.3 chr03 225250121 225250350 Zm00008a014601c 225251889 225247715 Zm00008a014601c Zm00008a014601,Zm00008a014602 simMerged
Zm00008a014602_T01.v1.1.exon.4 chr03 225249982 225250100 Zm00008a014602 225251889 225247715 Zm00008a014601c Zm00008a014601,Zm00008a014602 simMerged
Zm00008a014602_T01.v1.1.exon.4 chr03 225249982 225250100 Zm00008a014601c 225251889 225247715 Zm00008a014601c Zm00008a014601,Zm00008a014602 simMerged
Zm00008a014602_T01.v1.1.exon.5 chr03 225247032 225247715 Zm00008a014602 225251889 225247715 Zm00008a014601c Zm00008a014601,Zm00008a014602 simMerged
Zm00008a014602_T01.v1.1.exon.5 chr03 225247032 225247715 Zm00008a014601c 225251889 225247715 Zm00008a014601c Zm00008a014601,Zm00008a014602 simMerged
Zm00008a014605_T01.v1.1.exon.1 chr03 225453346 225454278 Zm00008a014605 225453346 225454278 Zm00008a014604c Zm00008a014604,Zm00008a014605 simMerged
Zm00008a014605_T01.v1.1.exon.1 chr03 225453346 225454278 Zm00008a014604c 225453346 225454278 Zm00008a014604c Zm00008a014604,Zm00008a014605 simMerged
Zm00008a014616_T01.v1.1.exon.1 chr03 225740301 225740633 Zm00008a014616 225740301 225737984 Zm00008a014615c Zm00008a014615,Zm00008a014616 simMerged
Zm00008a014616_T01.v1.1.exon.1 chr03 225740301 225740633 Zm00008a014615c 225740301 225737984 Zm00008a014615c Zm00008a014615,Zm00008a014616 simMerged
Zm00008a014616_T01.v1.1.exon.2 chr03 225739886 225739971 Zm00008a014616 225740301 225737984 Zm00008a014615c Zm00008a014615,Zm00008a014616 simMerged
Zm00008a014616_T01.v1.1.exon.2 chr03 225739886 225739971 Zm00008a014615c 225740301 225737984 Zm00008a014615c Zm00008a014615,Zm00008a014616 simMerged
Zm00008a014616_T01.v1.1.exon.3 chr03 225739021 225739233 Zm00008a014616 225740301 225737984 Zm00008a014615c Zm00008a014615,Zm00008a014616 simMerged
Zm00008a014616_T01.v1.1.exon.3 chr03 225739021 225739233 Zm00008a014615c 225740301 225737984 Zm00008a014615c Zm00008a014615,Zm00008a014616 simMerged
Zm00008a014616_T01.v1.1.exon.4 chr03 225738783 225738906 Zm00008a014616 225740301 225737984 Zm00008a014615c Zm00008a014615,Zm00008a014616 simMerged
Zm00008a014616_T01.v1.1.exon.4 chr03 225738783 225738906 Zm00008a014615c 225740301 225737984 Zm00008a014615c Zm00008a014615,Zm00008a014616 simMerged
Zm00008a014616_T01.v1.1.exon.5 chr03 225738158 225738378 Zm00008a014616 225740301 225737984 Zm00008a014615c Zm00008a014615,Zm00008a014616 simMerged
Zm00008a014616_T01.v1.1.exon.5 chr03 225738158 225738378 Zm00008a014615c 225740301 225737984 Zm00008a014615c Zm00008a014615,Zm00008a014616 simMerged
Zm00008a014616_T01.v1.1.exon.6 chr03 225737433 225737984 Zm00008a014616 225740301 225737984 Zm00008a014615c Zm00008a014615,Zm00008a014616 simMerged
Zm00008a014616_T01.v1.1.exon.6 chr03 225737433 225737984 Zm00008a014615c 225740301 225737984 Zm00008a014615c Zm00008a014615,Zm00008a014616 simMerged
Zm00008a014618_T01.v1.1.exon.1 chr03 225773626 225773638 Zm00008a014618 225773626 225771189 Zm00008a014617c Zm00008a014617,Zm00008a014618 simMerged
Zm00008a014618_T01.v1.1.exon.1 chr03 225773626 225773638 Zm00008a014617c 225773626 225771189 Zm00008a014617c Zm00008a014617,Zm00008a014618 simMerged
Zm00008a014618_T01.v1.1.exon.2 chr03 225771195 225771412 Zm00008a014618 225773626 225771189 Zm00008a014617c Zm00008a014617,Zm00008a014618 simMerged
Zm00008a014618_T01.v1.1.exon.2 chr03 225771195 225771412 Zm00008a014617c 225773626 225771189 Zm00008a014617c Zm00008a014617,Zm00008a014618 simMerged
Zm00008a014618_T01.v1.1.exon.3 chr03 225770959 225771189 Zm00008a014618 225773626 225771189 Zm00008a014617c Zm00008a014617,Zm00008a014618 simMerged
Zm00008a014618_T01.v1.1.exon.3 chr03 225770959 225771189 Zm00008a014617c 225773626 225771189 Zm00008a014617c Zm00008a014617,Zm00008a014618 simMerged
Zm00008a014621_T01.v1.1.exon.1 chr03 225914443 225914865 Zm00008a014621 225914443 225912920 Zm00008a014620c Zm00008a014620,Zm00008a014621 simMerged
Zm00008a014621_T01.v1.1.exon.1 chr03 225914443 225914865 Zm00008a014620c 225914443 225912920 Zm00008a014620c Zm00008a014620,Zm00008a014621 simMerged
Zm00008a014621_T01.v1.1.exon.2 chr03 225913173 225913185 Zm00008a014621 225914443 225912920 Zm00008a014620c Zm00008a014620,Zm00008a014621 simMerged
Zm00008a014621_T01.v1.1.exon.2 chr03 225913173 225913185 Zm00008a014620c 225914443 225912920 Zm00008a014620c Zm00008a014620,Zm00008a014621 simMerged
Zm00008a014621_T01.v1.1.exon.3 chr03 225912487 225912920 Zm00008a014621 225914443 225912920 Zm00008a014620c Zm00008a014620,Zm00008a014621 simMerged
Zm00008a014621_T01.v1.1.exon.3 chr03 225912487 225912920 Zm00008a014620c 225914443 225912920 Zm00008a014620c Zm00008a014620,Zm00008a014621 simMerged
Zm00008a014627_T01.v1.1.exon.1 chr03 226053824 226055515 Zm00008a014627 226053824 226055515 Zm00008a014626c Zm00008a014626,Zm00008a014627 simMerged
Zm00008a014627_T01.v1.1.exon.1 chr03 226053824 226055515 Zm00008a014626c 226053824 226055515 Zm00008a014626c Zm00008a014626,Zm00008a014627 simMerged
Zm00008a014641_T01.v1.1.exon.1 chr03 226711923 226712266 Zm00008a014641 226711923 226704595 Zm00008a014640c Zm00008a014640,Zm00008a014641 simMerged
Zm00008a014641_T01.v1.1.exon.1 chr03 226711923 226712266 Zm00008a014640c 226711923 226704595 Zm00008a014640c Zm00008a014640,Zm00008a014641 simMerged
Zm00008a014641_T01.v1.1.exon.2 chr03 226710799 226711046 Zm00008a014641 226711923 226704595 Zm00008a014640c Zm00008a014640,Zm00008a014641 simMerged
Zm00008a014641_T01.v1.1.exon.2 chr03 226710799 226711046 Zm00008a014640c 226711923 226704595 Zm00008a014640c Zm00008a014640,Zm00008a014641 simMerged
Zm00008a014641_T01.v1.1.exon.3 chr03 226704979 226705032 Zm00008a014641 226711923 226704595 Zm00008a014640c Zm00008a014640,Zm00008a014641 simMerged
Zm00008a014641_T01.v1.1.exon.3 chr03 226704979 226705032 Zm00008a014640c 226711923 226704595 Zm00008a014640c Zm00008a014640,Zm00008a014641 simMerged
Zm00008a014641_T01.v1.1.exon.4 chr03 226704811 226704906 Zm00008a014641 226711923 226704595 Zm00008a014640c Zm00008a014640,Zm00008a014641 simMerged
Zm00008a014641_T01.v1.1.exon.4 chr03 226704811 226704906 Zm00008a014640c 226711923 226704595 Zm00008a014640c Zm00008a014640,Zm00008a014641 simMerged
Zm00008a014641_T01.v1.1.exon.5 chr03 226704258 226704595 Zm00008a014641 226711923 226704595 Zm00008a014640c Zm00008a014640,Zm00008a014641 simMerged
Zm00008a014641_T01.v1.1.exon.5 chr03 226704258 226704595 Zm00008a014640c 226711923 226704595 Zm00008a014640c Zm00008a014640,Zm00008a014641 simMerged
Zm00008a014648_T01.v1.1.exon.1 chr03 226937962 226938368 Zm00008a014648 226937962 226933672 Zm00008a014647c Zm00008a014647,Zm00008a014648 simMerged
Zm00008a014648_T01.v1.1.exon.1 chr03 226937962 226938368 Zm00008a014647c 226937962 226933672 Zm00008a014647c Zm00008a014647,Zm00008a014648 simMerged
Zm00008a014648_T01.v1.1.exon.2 chr03 226937679 226937864 Zm00008a014648 226937962 226933672 Zm00008a014647c Zm00008a014647,Zm00008a014648 simMerged
Zm00008a014648_T01.v1.1.exon.2 chr03 226937679 226937864 Zm00008a014647c 226937962 226933672 Zm00008a014647c Zm00008a014647,Zm00008a014648 simMerged
Zm00008a014648_T01.v1.1.exon.3 chr03 226936980 226937029 Zm00008a014648 226937962 226933672 Zm00008a014647c Zm00008a014647,Zm00008a014648 simMerged
Zm00008a014648_T01.v1.1.exon.3 chr03 226936980 226937029 Zm00008a014647c 226937962 226933672 Zm00008a014647c Zm00008a014647,Zm00008a014648 simMerged
Zm00008a014648_T01.v1.1.exon.4 chr03 226936106 226936183 Zm00008a014648 226937962 226933672 Zm00008a014647c Zm00008a014647,Zm00008a014648 simMerged
Zm00008a014648_T01.v1.1.exon.4 chr03 226936106 226936183 Zm00008a014647c 226937962 226933672 Zm00008a014647c Zm00008a014647,Zm00008a014648 simMerged
Zm00008a014648_T01.v1.1.exon.5 chr03 226935959 226936016 Zm00008a014648 226937962 226933672 Zm00008a014647c Zm00008a014647,Zm00008a014648 simMerged
Zm00008a014648_T01.v1.1.exon.5 chr03 226935959 226936016 Zm00008a014647c 226937962 226933672 Zm00008a014647c Zm00008a014647,Zm00008a014648 simMerged
Zm00008a014648_T01.v1.1.exon.6 chr03 226935830 226935879 Zm00008a014648 226937962 226933672 Zm00008a014647c Zm00008a014647,Zm00008a014648 simMerged
Zm00008a014648_T01.v1.1.exon.6 chr03 226935830 226935879 Zm00008a014647c 226937962 226933672 Zm00008a014647c Zm00008a014647,Zm00008a014648 simMerged
Zm00008a014648_T01.v1.1.exon.7 chr03 226935135 226935243 Zm00008a014648 226937962 226933672 Zm00008a014647c Zm00008a014647,Zm00008a014648 simMerged
Zm00008a014648_T01.v1.1.exon.7 chr03 226935135 226935243 Zm00008a014647c 226937962 226933672 Zm00008a014647c Zm00008a014647,Zm00008a014648 simMerged
Zm00008a014648_T01.v1.1.exon.8 chr03 226934981 226935042 Zm00008a014648 226937962 226933672 Zm00008a014647c Zm00008a014647,Zm00008a014648 simMerged
Zm00008a014648_T01.v1.1.exon.8 chr03 226934981 226935042 Zm00008a014647c 226937962 226933672 Zm00008a014647c Zm00008a014647,Zm00008a014648 simMerged
Zm00008a014648_T01.v1.1.exon.9 chr03 226933775 226933829 Zm00008a014648 226937962 226933672 Zm00008a014647c Zm00008a014647,Zm00008a014648 simMerged
Zm00008a014648_T01.v1.1.exon.9 chr03 226933775 226933829 Zm00008a014647c 226937962 226933672 Zm00008a014647c Zm00008a014647,Zm00008a014648 simMerged
Zm00008a014648_T01.v1.1.exon.10 chr03 226933269 226933672 Zm00008a014648 226937962 226933672 Zm00008a014647c Zm00008a014647,Zm00008a014648 simMerged
Zm00008a014648_T01.v1.1.exon.10 chr03 226933269 226933672 Zm00008a014647c 226937962 226933672 Zm00008a014647c Zm00008a014647,Zm00008a014648 simMerged
Zm00008a014652_T01.v1.1.exon.1 chr03 227069022 227069288 Zm00008a014652 227069022 227072841 Zm00008a014651c Zm00008a014651,Zm00008a014652 simMerged
Zm00008a014652_T01.v1.1.exon.1 chr03 227069022 227069288 Zm00008a014651c 227069022 227072841 Zm00008a014651c Zm00008a014651,Zm00008a014652 simMerged
Zm00008a014652_T01.v1.1.exon.2 chr03 227070023 227070179 Zm00008a014652 227069022 227072841 Zm00008a014651c Zm00008a014651,Zm00008a014652 simMerged
Zm00008a014652_T01.v1.1.exon.2 chr03 227070023 227070179 Zm00008a014651c 227069022 227072841 Zm00008a014651c Zm00008a014651,Zm00008a014652 simMerged
Zm00008a014652_T01.v1.1.exon.3 chr03 227071033 227071078 Zm00008a014652 227069022 227072841 Zm00008a014651c Zm00008a014651,Zm00008a014652 simMerged
Zm00008a014652_T01.v1.1.exon.3 chr03 227071033 227071078 Zm00008a014651c 227069022 227072841 Zm00008a014651c Zm00008a014651,Zm00008a014652 simMerged
Zm00008a014652_T01.v1.1.exon.4 chr03 227072819 227072841 Zm00008a014652 227069022 227072841 Zm00008a014651c Zm00008a014651,Zm00008a014652 simMerged
Zm00008a014652_T01.v1.1.exon.4 chr03 227072819 227072841 Zm00008a014651c 227069022 227072841 Zm00008a014651c Zm00008a014651,Zm00008a014652 simMerged
Zm00008a014656_T01.v1.1.exon.1 chr03 227111801 227112108 Zm00008a014656 227111801 227113445 Zm00008a014655c Zm00008a014655,Zm00008a014656 simMerged
Zm00008a014656_T01.v1.1.exon.1 chr03 227111801 227112108 Zm00008a014655c 227111801 227113445 Zm00008a014655c Zm00008a014655,Zm00008a014656 simMerged
Zm00008a014656_T01.v1.1.exon.2 chr03 227112209 227112329 Zm00008a014656 227111801 227113445 Zm00008a014655c Zm00008a014655,Zm00008a014656 simMerged
Zm00008a014656_T01.v1.1.exon.2 chr03 227112209 227112329 Zm00008a014655c 227111801 227113445 Zm00008a014655c Zm00008a014655,Zm00008a014656 simMerged
Zm00008a014656_T01.v1.1.exon.3 chr03 227112435 227112523 Zm00008a014656 227111801 227113445 Zm00008a014655c Zm00008a014655,Zm00008a014656 simMerged
Zm00008a014656_T01.v1.1.exon.3 chr03 227112435 227112523 Zm00008a014655c 227111801 227113445 Zm00008a014655c Zm00008a014655,Zm00008a014656 simMerged
Zm00008a014656_T01.v1.1.exon.4 chr03 227112602 227112686 Zm00008a014656 227111801 227113445 Zm00008a014655c Zm00008a014655,Zm00008a014656 simMerged
Zm00008a014656_T01.v1.1.exon.4 chr03 227112602 227112686 Zm00008a014655c 227111801 227113445 Zm00008a014655c Zm00008a014655,Zm00008a014656 simMerged
Zm00008a014656_T01.v1.1.exon.5 chr03 227112813 227112972 Zm00008a014656 227111801 227113445 Zm00008a014655c Zm00008a014655,Zm00008a014656 simMerged
Zm00008a014656_T01.v1.1.exon.5 chr03 227112813 227112972 Zm00008a014655c 227111801 227113445 Zm00008a014655c Zm00008a014655,Zm00008a014656 simMerged
Zm00008a014656_T01.v1.1.exon.6 chr03 227113059 227113135 Zm00008a014656 227111801 227113445 Zm00008a014655c Zm00008a014655,Zm00008a014656 simMerged
Zm00008a014656_T01.v1.1.exon.6 chr03 227113059 227113135 Zm00008a014655c 227111801 227113445 Zm00008a014655c Zm00008a014655,Zm00008a014656 simMerged
Zm00008a014656_T01.v1.1.exon.7 chr03 227113247 227113276 Zm00008a014656 227111801 227113445 Zm00008a014655c Zm00008a014655,Zm00008a014656 simMerged
Zm00008a014656_T01.v1.1.exon.7 chr03 227113247 227113276 Zm00008a014655c 227111801 227113445 Zm00008a014655c Zm00008a014655,Zm00008a014656 simMerged
Zm00008a014656_T01.v1.1.exon.8 chr03 227113359 227113445 Zm00008a014656 227111801 227113445 Zm00008a014655c Zm00008a014655,Zm00008a014656 simMerged
Zm00008a014656_T01.v1.1.exon.8 chr03 227113359 227113445 Zm00008a014655c 227111801 227113445 Zm00008a014655c Zm00008a014655,Zm00008a014656 simMerged
Zm00008a014674_T01.v1.1.exon.1 chr03 227558062 227558476 Zm00008a014674 227558062 227556612 Zm00008a014673c Zm00008a014673,Zm00008a014674 simMerged
Zm00008a014674_T01.v1.1.exon.1 chr03 227558062 227558476 Zm00008a014673c 227558062 227556612 Zm00008a014673c Zm00008a014673,Zm00008a014674 simMerged
Zm00008a014674_T01.v1.1.exon.2 chr03 227557308 227557408 Zm00008a014674 227558062 227556612 Zm00008a014673c Zm00008a014673,Zm00008a014674 simMerged
Zm00008a014674_T01.v1.1.exon.2 chr03 227557308 227557408 Zm00008a014673c 227558062 227556612 Zm00008a014673c Zm00008a014673,Zm00008a014674 simMerged
Zm00008a014674_T01.v1.1.exon.3 chr03 227557108 227557191 Zm00008a014674 227558062 227556612 Zm00008a014673c Zm00008a014673,Zm00008a014674 simMerged
Zm00008a014674_T01.v1.1.exon.3 chr03 227557108 227557191 Zm00008a014673c 227558062 227556612 Zm00008a014673c Zm00008a014673,Zm00008a014674 simMerged
Zm00008a014674_T01.v1.1.exon.4 chr03 227556002 227556612 Zm00008a014674 227558062 227556612 Zm00008a014673c Zm00008a014673,Zm00008a014674 simMerged
Zm00008a014674_T01.v1.1.exon.4 chr03 227556002 227556612 Zm00008a014673c 227558062 227556612 Zm00008a014673c Zm00008a014673,Zm00008a014674 simMerged
Zm00008a014680_T01.v1.1.exon.1 chr03 227629214 227629740 Zm00008a014680 227629214 227633143 Zm00008a014679c Zm00008a014679,Zm00008a014680 simMerged
Zm00008a014680_T01.v1.1.exon.1 chr03 227629214 227629740 Zm00008a014679c 227629214 227633143 Zm00008a014679c Zm00008a014679,Zm00008a014680 simMerged
Zm00008a014680_T01.v1.1.exon.2 chr03 227629857 227629956 Zm00008a014680 227629214 227633143 Zm00008a014679c Zm00008a014679,Zm00008a014680 simMerged
Zm00008a014680_T01.v1.1.exon.2 chr03 227629857 227629956 Zm00008a014679c 227629214 227633143 Zm00008a014679c Zm00008a014679,Zm00008a014680 simMerged
Zm00008a014680_T01.v1.1.exon.3 chr03 227630120 227630233 Zm00008a014680 227629214 227633143 Zm00008a014679c Zm00008a014679,Zm00008a014680 simMerged
Zm00008a014680_T01.v1.1.exon.3 chr03 227630120 227630233 Zm00008a014679c 227629214 227633143 Zm00008a014679c Zm00008a014679,Zm00008a014680 simMerged
Zm00008a014680_T01.v1.1.exon.4 chr03 227631010 227631089 Zm00008a014680 227629214 227633143 Zm00008a014679c Zm00008a014679,Zm00008a014680 simMerged
Zm00008a014680_T01.v1.1.exon.4 chr03 227631010 227631089 Zm00008a014679c 227629214 227633143 Zm00008a014679c Zm00008a014679,Zm00008a014680 simMerged
Zm00008a014680_T01.v1.1.exon.5 chr03 227631201 227631254 Zm00008a014680 227629214 227633143 Zm00008a014679c Zm00008a014679,Zm00008a014680 simMerged
Zm00008a014680_T01.v1.1.exon.5 chr03 227631201 227631254 Zm00008a014679c 227629214 227633143 Zm00008a014679c Zm00008a014679,Zm00008a014680 simMerged
Zm00008a014680_T01.v1.1.exon.6 chr03 227631952 227632068 Zm00008a014680 227629214 227633143 Zm00008a014679c Zm00008a014679,Zm00008a014680 simMerged
Zm00008a014680_T01.v1.1.exon.6 chr03 227631952 227632068 Zm00008a014679c 227629214 227633143 Zm00008a014679c Zm00008a014679,Zm00008a014680 simMerged
Zm00008a014680_T01.v1.1.exon.7 chr03 227632191 227632245 Zm00008a014680 227629214 227633143 Zm00008a014679c Zm00008a014679,Zm00008a014680 simMerged
Zm00008a014680_T01.v1.1.exon.7 chr03 227632191 227632245 Zm00008a014679c 227629214 227633143 Zm00008a014679c Zm00008a014679,Zm00008a014680 simMerged
Zm00008a014680_T01.v1.1.exon.8 chr03 227632346 227632378 Zm00008a014680 227629214 227633143 Zm00008a014679c Zm00008a014679,Zm00008a014680 simMerged
Zm00008a014680_T01.v1.1.exon.8 chr03 227632346 227632378 Zm00008a014679c 227629214 227633143 Zm00008a014679c Zm00008a014679,Zm00008a014680 simMerged
Zm00008a014680_T01.v1.1.exon.9 chr03 227632520 227632566 Zm00008a014680 227629214 227633143 Zm00008a014679c Zm00008a014679,Zm00008a014680 simMerged
Zm00008a014680_T01.v1.1.exon.9 chr03 227632520 227632566 Zm00008a014679c 227629214 227633143 Zm00008a014679c Zm00008a014679,Zm00008a014680 simMerged
Zm00008a014680_T01.v1.1.exon.10 chr03 227632671 227633143 Zm00008a014680 227629214 227633143 Zm00008a014679c Zm00008a014679,Zm00008a014680 simMerged
Zm00008a014680_T01.v1.1.exon.10 chr03 227632671 227633143 Zm00008a014679c 227629214 227633143 Zm00008a014679c Zm00008a014679,Zm00008a014680 simMerged
Zm00008a014682_T01.v1.1.exon.1 chr03 227680711 227680956 Zm00008a014682 227680711 227680603 Zm00008a014681c Zm00008a014681,Zm00008a014682 simMerged
Zm00008a014682_T01.v1.1.exon.1 chr03 227680711 227680956 Zm00008a014681c 227680711 227680603 Zm00008a014681c Zm00008a014681,Zm00008a014682 simMerged
Zm00008a014682_T01.v1.1.exon.2 chr03 227680595 227680603 Zm00008a014682 227680711 227680603 Zm00008a014681c Zm00008a014681,Zm00008a014682 simMerged
Zm00008a014682_T01.v1.1.exon.2 chr03 227680595 227680603 Zm00008a014681c 227680711 227680603 Zm00008a014681c Zm00008a014681,Zm00008a014682 simMerged
Zm00008a014688_T01.v1.1.exon.1 chr03 227835446 227835955 Zm00008a014688 227835446 227829172 Zm00008a014687c Zm00008a014687,Zm00008a014688 simMerged
Zm00008a014688_T01.v1.1.exon.1 chr03 227835446 227835955 Zm00008a014687c 227835446 227829172 Zm00008a014687c Zm00008a014687,Zm00008a014688 simMerged
Zm00008a014688_T01.v1.1.exon.2 chr03 227832766 227833050 Zm00008a014688 227835446 227829172 Zm00008a014687c Zm00008a014687,Zm00008a014688 simMerged
Zm00008a014688_T01.v1.1.exon.2 chr03 227832766 227833050 Zm00008a014687c 227835446 227829172 Zm00008a014687c Zm00008a014687,Zm00008a014688 simMerged
Zm00008a014688_T01.v1.1.exon.3 chr03 227829455 227829676 Zm00008a014688 227835446 227829172 Zm00008a014687c Zm00008a014687,Zm00008a014688 simMerged
Zm00008a014688_T01.v1.1.exon.3 chr03 227829455 227829676 Zm00008a014687c 227835446 227829172 Zm00008a014687c Zm00008a014687,Zm00008a014688 simMerged
Zm00008a014688_T01.v1.1.exon.4 chr03 227829251 227829326 Zm00008a014688 227835446 227829172 Zm00008a014687c Zm00008a014687,Zm00008a014688 simMerged
Zm00008a014688_T01.v1.1.exon.4 chr03 227829251 227829326 Zm00008a014687c 227835446 227829172 Zm00008a014687c Zm00008a014687,Zm00008a014688 simMerged
Zm00008a014688_T01.v1.1.exon.5 chr03 227828415 227829172 Zm00008a014688 227835446 227829172 Zm00008a014687c Zm00008a014687,Zm00008a014688 simMerged
Zm00008a014688_T01.v1.1.exon.5 chr03 227828415 227829172 Zm00008a014687c 227835446 227829172 Zm00008a014687c Zm00008a014687,Zm00008a014688 simMerged
Zm00008a014705_T01.v1.1.exon.1 chr03 228337226 228337673 Zm00008a014705 228337226 228326436 Zm00008a014704c Zm00008a014704,Zm00008a014705 simMerged
Zm00008a014705_T01.v1.1.exon.1 chr03 228337226 228337673 Zm00008a014704c 228337226 228326436 Zm00008a014704c Zm00008a014704,Zm00008a014705 simMerged
Zm00008a014705_T01.v1.1.exon.2 chr03 228335530 228335698 Zm00008a014705 228337226 228326436 Zm00008a014704c Zm00008a014704,Zm00008a014705 simMerged
Zm00008a014705_T01.v1.1.exon.2 chr03 228335530 228335698 Zm00008a014704c 228337226 228326436 Zm00008a014704c Zm00008a014704,Zm00008a014705 simMerged
Zm00008a014705_T01.v1.1.exon.3 chr03 228335263 228335359 Zm00008a014705 228337226 228326436 Zm00008a014704c Zm00008a014704,Zm00008a014705 simMerged
Zm00008a014705_T01.v1.1.exon.3 chr03 228335263 228335359 Zm00008a014704c 228337226 228326436 Zm00008a014704c Zm00008a014704,Zm00008a014705 simMerged
Zm00008a014705_T01.v1.1.exon.4 chr03 228335045 228335171 Zm00008a014705 228337226 228326436 Zm00008a014704c Zm00008a014704,Zm00008a014705 simMerged
Zm00008a014705_T01.v1.1.exon.4 chr03 228335045 228335171 Zm00008a014704c 228337226 228326436 Zm00008a014704c Zm00008a014704,Zm00008a014705 simMerged
Zm00008a014705_T01.v1.1.exon.5 chr03 228334860 228334975 Zm00008a014705 228337226 228326436 Zm00008a014704c Zm00008a014704,Zm00008a014705 simMerged
Zm00008a014705_T01.v1.1.exon.5 chr03 228334860 228334975 Zm00008a014704c 228337226 228326436 Zm00008a014704c Zm00008a014704,Zm00008a014705 simMerged
Zm00008a014705_T01.v1.1.exon.6 chr03 228334535 228334629 Zm00008a014705 228337226 228326436 Zm00008a014704c Zm00008a014704,Zm00008a014705 simMerged
Zm00008a014705_T01.v1.1.exon.6 chr03 228334535 228334629 Zm00008a014704c 228337226 228326436 Zm00008a014704c Zm00008a014704,Zm00008a014705 simMerged
Zm00008a014705_T01.v1.1.exon.7 chr03 228334305 228334456 Zm00008a014705 228337226 228326436 Zm00008a014704c Zm00008a014704,Zm00008a014705 simMerged
Zm00008a014705_T01.v1.1.exon.7 chr03 228334305 228334456 Zm00008a014704c 228337226 228326436 Zm00008a014704c Zm00008a014704,Zm00008a014705 simMerged
Zm00008a014705_T01.v1.1.exon.8 chr03 228333161 228333218 Zm00008a014705 228337226 228326436 Zm00008a014704c Zm00008a014704,Zm00008a014705 simMerged
Zm00008a014705_T01.v1.1.exon.8 chr03 228333161 228333218 Zm00008a014704c 228337226 228326436 Zm00008a014704c Zm00008a014704,Zm00008a014705 simMerged
Zm00008a014705_T01.v1.1.exon.9 chr03 228332978 228333085 Zm00008a014705 228337226 228326436 Zm00008a014704c Zm00008a014704,Zm00008a014705 simMerged
Zm00008a014705_T01.v1.1.exon.9 chr03 228332978 228333085 Zm00008a014704c 228337226 228326436 Zm00008a014704c Zm00008a014704,Zm00008a014705 simMerged
Zm00008a014705_T01.v1.1.exon.10 chr03 228332459 228332729 Zm00008a014705 228337226 228326436 Zm00008a014704c Zm00008a014704,Zm00008a014705 simMerged
Zm00008a014705_T01.v1.1.exon.10 chr03 228332459 228332729 Zm00008a014704c 228337226 228326436 Zm00008a014704c Zm00008a014704,Zm00008a014705 simMerged
Zm00008a014705_T01.v1.1.exon.11 chr03 228331913 228332091 Zm00008a014705 228337226 228326436 Zm00008a014704c Zm00008a014704,Zm00008a014705 simMerged
Zm00008a014705_T01.v1.1.exon.11 chr03 228331913 228332091 Zm00008a014704c 228337226 228326436 Zm00008a014704c Zm00008a014704,Zm00008a014705 simMerged
Zm00008a014705_T01.v1.1.exon.12 chr03 228331527 228331622 Zm00008a014705 228337226 228326436 Zm00008a014704c Zm00008a014704,Zm00008a014705 simMerged
Zm00008a014705_T01.v1.1.exon.12 chr03 228331527 228331622 Zm00008a014704c 228337226 228326436 Zm00008a014704c Zm00008a014704,Zm00008a014705 simMerged
Zm00008a014705_T01.v1.1.exon.13 chr03 228329202 228329333 Zm00008a014705 228337226 228326436 Zm00008a014704c Zm00008a014704,Zm00008a014705 simMerged
Zm00008a014705_T01.v1.1.exon.13 chr03 228329202 228329333 Zm00008a014704c 228337226 228326436 Zm00008a014704c Zm00008a014704,Zm00008a014705 simMerged
Zm00008a014705_T01.v1.1.exon.14 chr03 228328651 228328695 Zm00008a014705 228337226 228326436 Zm00008a014704c Zm00008a014704,Zm00008a014705 simMerged
Zm00008a014705_T01.v1.1.exon.14 chr03 228328651 228328695 Zm00008a014704c 228337226 228326436 Zm00008a014704c Zm00008a014704,Zm00008a014705 simMerged
Zm00008a014705_T01.v1.1.exon.15 chr03 228328037 228328201 Zm00008a014705 228337226 228326436 Zm00008a014704c Zm00008a014704,Zm00008a014705 simMerged
Zm00008a014705_T01.v1.1.exon.15 chr03 228328037 228328201 Zm00008a014704c 228337226 228326436 Zm00008a014704c Zm00008a014704,Zm00008a014705 simMerged
Zm00008a014705_T01.v1.1.exon.16 chr03 228327326 228327400 Zm00008a014705 228337226 228326436 Zm00008a014704c Zm00008a014704,Zm00008a014705 simMerged
Zm00008a014705_T01.v1.1.exon.16 chr03 228327326 228327400 Zm00008a014704c 228337226 228326436 Zm00008a014704c Zm00008a014704,Zm00008a014705 simMerged
Zm00008a014705_T01.v1.1.exon.17 chr03 228326765 228326869 Zm00008a014705 228337226 228326436 Zm00008a014704c Zm00008a014704,Zm00008a014705 simMerged
Zm00008a014705_T01.v1.1.exon.17 chr03 228326765 228326869 Zm00008a014704c 228337226 228326436 Zm00008a014704c Zm00008a014704,Zm00008a014705 simMerged
Zm00008a014705_T01.v1.1.exon.18 chr03 228326574 228326644 Zm00008a014705 228337226 228326436 Zm00008a014704c Zm00008a014704,Zm00008a014705 simMerged
Zm00008a014705_T01.v1.1.exon.18 chr03 228326574 228326644 Zm00008a014704c 228337226 228326436 Zm00008a014704c Zm00008a014704,Zm00008a014705 simMerged
Zm00008a014705_T01.v1.1.exon.19 chr03 228326171 228326436 Zm00008a014705 228337226 228326436 Zm00008a014704c Zm00008a014704,Zm00008a014705 simMerged
Zm00008a014705_T01.v1.1.exon.19 chr03 228326171 228326436 Zm00008a014704c 228337226 228326436 Zm00008a014704c Zm00008a014704,Zm00008a014705 simMerged
Zm00008a014710_T01.v1.1.exon.1 chr03 228519607 228519813 Zm00008a014710 228519607 228531041 Zm00008a014709c Zm00008a014709,Zm00008a014710 simMerged
Zm00008a014710_T01.v1.1.exon.1 chr03 228519607 228519813 Zm00008a014709c 228519607 228531041 Zm00008a014709c Zm00008a014709,Zm00008a014710 simMerged
Zm00008a014710_T01.v1.1.exon.2 chr03 228519920 228520387 Zm00008a014710 228519607 228531041 Zm00008a014709c Zm00008a014709,Zm00008a014710 simMerged
Zm00008a014710_T01.v1.1.exon.2 chr03 228519920 228520387 Zm00008a014709c 228519607 228531041 Zm00008a014709c Zm00008a014709,Zm00008a014710 simMerged
Zm00008a014710_T01.v1.1.exon.3 chr03 228522495 228522715 Zm00008a014710 228519607 228531041 Zm00008a014709c Zm00008a014709,Zm00008a014710 simMerged
Zm00008a014710_T01.v1.1.exon.3 chr03 228522495 228522715 Zm00008a014709c 228519607 228531041 Zm00008a014709c Zm00008a014709,Zm00008a014710 simMerged
Zm00008a014710_T01.v1.1.exon.4 chr03 228523285 228523431 Zm00008a014710 228519607 228531041 Zm00008a014709c Zm00008a014709,Zm00008a014710 simMerged
Zm00008a014710_T01.v1.1.exon.4 chr03 228523285 228523431 Zm00008a014709c 228519607 228531041 Zm00008a014709c Zm00008a014709,Zm00008a014710 simMerged
Zm00008a014710_T01.v1.1.exon.5 chr03 228523846 228523981 Zm00008a014710 228519607 228531041 Zm00008a014709c Zm00008a014709,Zm00008a014710 simMerged
Zm00008a014710_T01.v1.1.exon.5 chr03 228523846 228523981 Zm00008a014709c 228519607 228531041 Zm00008a014709c Zm00008a014709,Zm00008a014710 simMerged
Zm00008a014710_T01.v1.1.exon.6 chr03 228524182 228524283 Zm00008a014710 228519607 228531041 Zm00008a014709c Zm00008a014709,Zm00008a014710 simMerged
Zm00008a014710_T01.v1.1.exon.6 chr03 228524182 228524283 Zm00008a014709c 228519607 228531041 Zm00008a014709c Zm00008a014709,Zm00008a014710 simMerged
Zm00008a014710_T01.v1.1.exon.7 chr03 228524718 228524795 Zm00008a014710 228519607 228531041 Zm00008a014709c Zm00008a014709,Zm00008a014710 simMerged
Zm00008a014710_T01.v1.1.exon.7 chr03 228524718 228524795 Zm00008a014709c 228519607 228531041 Zm00008a014709c Zm00008a014709,Zm00008a014710 simMerged
Zm00008a014710_T01.v1.1.exon.8 chr03 228524915 228524995 Zm00008a014710 228519607 228531041 Zm00008a014709c Zm00008a014709,Zm00008a014710 simMerged
Zm00008a014710_T01.v1.1.exon.8 chr03 228524915 228524995 Zm00008a014709c 228519607 228531041 Zm00008a014709c Zm00008a014709,Zm00008a014710 simMerged
Zm00008a014710_T01.v1.1.exon.9 chr03 228527455 228527795 Zm00008a014710 228519607 228531041 Zm00008a014709c Zm00008a014709,Zm00008a014710 simMerged
Zm00008a014710_T01.v1.1.exon.9 chr03 228527455 228527795 Zm00008a014709c 228519607 228531041 Zm00008a014709c Zm00008a014709,Zm00008a014710 simMerged
Zm00008a014710_T01.v1.1.exon.10 chr03 228528485 228528730 Zm00008a014710 228519607 228531041 Zm00008a014709c Zm00008a014709,Zm00008a014710 simMerged
Zm00008a014710_T01.v1.1.exon.10 chr03 228528485 228528730 Zm00008a014709c 228519607 228531041 Zm00008a014709c Zm00008a014709,Zm00008a014710 simMerged
Zm00008a014710_T01.v1.1.exon.11 chr03 228529380 228529704 Zm00008a014710 228519607 228531041 Zm00008a014709c Zm00008a014709,Zm00008a014710 simMerged
Zm00008a014710_T01.v1.1.exon.11 chr03 228529380 228529704 Zm00008a014709c 228519607 228531041 Zm00008a014709c Zm00008a014709,Zm00008a014710 simMerged
Zm00008a014710_T01.v1.1.exon.12 chr03 228529971 228530135 Zm00008a014710 228519607 228531041 Zm00008a014709c Zm00008a014709,Zm00008a014710 simMerged
Zm00008a014710_T01.v1.1.exon.12 chr03 228529971 228530135 Zm00008a014709c 228519607 228531041 Zm00008a014709c Zm00008a014709,Zm00008a014710 simMerged
Zm00008a014710_T01.v1.1.exon.13 chr03 228530481 228531041 Zm00008a014710 228519607 228531041 Zm00008a014709c Zm00008a014709,Zm00008a014710 simMerged
Zm00008a014710_T01.v1.1.exon.13 chr03 228530481 228531041 Zm00008a014709c 228519607 228531041 Zm00008a014709c Zm00008a014709,Zm00008a014710 simMerged
Zm00008a014715_T01.v1.1.exon.1 chr03 228764732 228764878 Zm00008a014715 228764732 228786107 Zm00008a014714c Zm00008a014714,Zm00008a014715 simMerged
Zm00008a014715_T01.v1.1.exon.1 chr03 228764732 228764878 Zm00008a014714c 228764732 228786107 Zm00008a014714c Zm00008a014714,Zm00008a014715 simMerged
Zm00008a014715_T01.v1.1.exon.2 chr03 228764968 228765190 Zm00008a014715 228764732 228786107 Zm00008a014714c Zm00008a014714,Zm00008a014715 simMerged
Zm00008a014715_T01.v1.1.exon.2 chr03 228764968 228765190 Zm00008a014714c 228764732 228786107 Zm00008a014714c Zm00008a014714,Zm00008a014715 simMerged
Zm00008a014715_T01.v1.1.exon.3 chr03 228765303 228765394 Zm00008a014715 228764732 228786107 Zm00008a014714c Zm00008a014714,Zm00008a014715 simMerged
Zm00008a014715_T01.v1.1.exon.3 chr03 228765303 228765394 Zm00008a014714c 228764732 228786107 Zm00008a014714c Zm00008a014714,Zm00008a014715 simMerged
Zm00008a014715_T01.v1.1.exon.4 chr03 228765483 228765551 Zm00008a014715 228764732 228786107 Zm00008a014714c Zm00008a014714,Zm00008a014715 simMerged
Zm00008a014715_T01.v1.1.exon.4 chr03 228765483 228765551 Zm00008a014714c 228764732 228786107 Zm00008a014714c Zm00008a014714,Zm00008a014715 simMerged
Zm00008a014715_T01.v1.1.exon.5 chr03 228765648 228765956 Zm00008a014715 228764732 228786107 Zm00008a014714c Zm00008a014714,Zm00008a014715 simMerged
Zm00008a014715_T01.v1.1.exon.5 chr03 228765648 228765956 Zm00008a014714c 228764732 228786107 Zm00008a014714c Zm00008a014714,Zm00008a014715 simMerged
Zm00008a014715_T01.v1.1.exon.6 chr03 228766057 228766185 Zm00008a014715 228764732 228786107 Zm00008a014714c Zm00008a014714,Zm00008a014715 simMerged
Zm00008a014715_T01.v1.1.exon.6 chr03 228766057 228766185 Zm00008a014714c 228764732 228786107 Zm00008a014714c Zm00008a014714,Zm00008a014715 simMerged
Zm00008a014715_T01.v1.1.exon.7 chr03 228766324 228766385 Zm00008a014715 228764732 228786107 Zm00008a014714c Zm00008a014714,Zm00008a014715 simMerged
Zm00008a014715_T01.v1.1.exon.7 chr03 228766324 228766385 Zm00008a014714c 228764732 228786107 Zm00008a014714c Zm00008a014714,Zm00008a014715 simMerged
Zm00008a014715_T01.v1.1.exon.8 chr03 228766510 228766579 Zm00008a014715 228764732 228786107 Zm00008a014714c Zm00008a014714,Zm00008a014715 simMerged
Zm00008a014715_T01.v1.1.exon.8 chr03 228766510 228766579 Zm00008a014714c 228764732 228786107 Zm00008a014714c Zm00008a014714,Zm00008a014715 simMerged
Zm00008a014715_T01.v1.1.exon.9 chr03 228766940 228766992 Zm00008a014715 228764732 228786107 Zm00008a014714c Zm00008a014714,Zm00008a014715 simMerged
Zm00008a014715_T01.v1.1.exon.9 chr03 228766940 228766992 Zm00008a014714c 228764732 228786107 Zm00008a014714c Zm00008a014714,Zm00008a014715 simMerged
Zm00008a014715_T01.v1.1.exon.10 chr03 228767102 228767159 Zm00008a014715 228764732 228786107 Zm00008a014714c Zm00008a014714,Zm00008a014715 simMerged
Zm00008a014715_T01.v1.1.exon.10 chr03 228767102 228767159 Zm00008a014714c 228764732 228786107 Zm00008a014714c Zm00008a014714,Zm00008a014715 simMerged
Zm00008a014715_T01.v1.1.exon.11 chr03 228767235 228767560 Zm00008a014715 228764732 228786107 Zm00008a014714c Zm00008a014714,Zm00008a014715 simMerged
Zm00008a014715_T01.v1.1.exon.11 chr03 228767235 228767560 Zm00008a014714c 228764732 228786107 Zm00008a014714c Zm00008a014714,Zm00008a014715 simMerged
Zm00008a014715_T01.v1.1.exon.12 chr03 228767653 228767725 Zm00008a014715 228764732 228786107 Zm00008a014714c Zm00008a014714,Zm00008a014715 simMerged
Zm00008a014715_T01.v1.1.exon.12 chr03 228767653 228767725 Zm00008a014714c 228764732 228786107 Zm00008a014714c Zm00008a014714,Zm00008a014715 simMerged
Zm00008a014715_T01.v1.1.exon.13 chr03 228772241 228772339 Zm00008a014715 228764732 228786107 Zm00008a014714c Zm00008a014714,Zm00008a014715 simMerged
Zm00008a014715_T01.v1.1.exon.13 chr03 228772241 228772339 Zm00008a014714c 228764732 228786107 Zm00008a014714c Zm00008a014714,Zm00008a014715 simMerged
Zm00008a014715_T01.v1.1.exon.14 chr03 228772427 228772495 Zm00008a014715 228764732 228786107 Zm00008a014714c Zm00008a014714,Zm00008a014715 simMerged
Zm00008a014715_T01.v1.1.exon.14 chr03 228772427 228772495 Zm00008a014714c 228764732 228786107 Zm00008a014714c Zm00008a014714,Zm00008a014715 simMerged
Zm00008a014715_T01.v1.1.exon.15 chr03 228772563 228772640 Zm00008a014715 228764732 228786107 Zm00008a014714c Zm00008a014714,Zm00008a014715 simMerged
Zm00008a014715_T01.v1.1.exon.15 chr03 228772563 228772640 Zm00008a014714c 228764732 228786107 Zm00008a014714c Zm00008a014714,Zm00008a014715 simMerged
Zm00008a014715_T01.v1.1.exon.16 chr03 228772764 228772850 Zm00008a014715 228764732 228786107 Zm00008a014714c Zm00008a014714,Zm00008a014715 simMerged
Zm00008a014715_T01.v1.1.exon.16 chr03 228772764 228772850 Zm00008a014714c 228764732 228786107 Zm00008a014714c Zm00008a014714,Zm00008a014715 simMerged
Zm00008a014715_T01.v1.1.exon.17 chr03 228772932 228772966 Zm00008a014715 228764732 228786107 Zm00008a014714c Zm00008a014714,Zm00008a014715 simMerged
Zm00008a014715_T01.v1.1.exon.17 chr03 228772932 228772966 Zm00008a014714c 228764732 228786107 Zm00008a014714c Zm00008a014714,Zm00008a014715 simMerged
Zm00008a014715_T01.v1.1.exon.18 chr03 228773128 228773233 Zm00008a014715 228764732 228786107 Zm00008a014714c Zm00008a014714,Zm00008a014715 simMerged
Zm00008a014715_T01.v1.1.exon.18 chr03 228773128 228773233 Zm00008a014714c 228764732 228786107 Zm00008a014714c Zm00008a014714,Zm00008a014715 simMerged
Zm00008a014715_T01.v1.1.exon.19 chr03 228774440 228774520 Zm00008a014715 228764732 228786107 Zm00008a014714c Zm00008a014714,Zm00008a014715 simMerged
Zm00008a014715_T01.v1.1.exon.19 chr03 228774440 228774520 Zm00008a014714c 228764732 228786107 Zm00008a014714c Zm00008a014714,Zm00008a014715 simMerged
Zm00008a014715_T01.v1.1.exon.20 chr03 228774597 228774689 Zm00008a014715 228764732 228786107 Zm00008a014714c Zm00008a014714,Zm00008a014715 simMerged
Zm00008a014715_T01.v1.1.exon.20 chr03 228774597 228774689 Zm00008a014714c 228764732 228786107 Zm00008a014714c Zm00008a014714,Zm00008a014715 simMerged
Zm00008a014715_T01.v1.1.exon.21 chr03 228774767 228774811 Zm00008a014715 228764732 228786107 Zm00008a014714c Zm00008a014714,Zm00008a014715 simMerged
Zm00008a014715_T01.v1.1.exon.21 chr03 228774767 228774811 Zm00008a014714c 228764732 228786107 Zm00008a014714c Zm00008a014714,Zm00008a014715 simMerged
Zm00008a014715_T01.v1.1.exon.22 chr03 228775185 228775301 Zm00008a014715 228764732 228786107 Zm00008a014714c Zm00008a014714,Zm00008a014715 simMerged
Zm00008a014715_T01.v1.1.exon.22 chr03 228775185 228775301 Zm00008a014714c 228764732 228786107 Zm00008a014714c Zm00008a014714,Zm00008a014715 simMerged
Zm00008a014715_T01.v1.1.exon.23 chr03 228775379 228775477 Zm00008a014715 228764732 228786107 Zm00008a014714c Zm00008a014714,Zm00008a014715 simMerged
Zm00008a014715_T01.v1.1.exon.23 chr03 228775379 228775477 Zm00008a014714c 228764732 228786107 Zm00008a014714c Zm00008a014714,Zm00008a014715 simMerged
Zm00008a014715_T01.v1.1.exon.24 chr03 228776892 228776939 Zm00008a014715 228764732 228786107 Zm00008a014714c Zm00008a014714,Zm00008a014715 simMerged
Zm00008a014715_T01.v1.1.exon.24 chr03 228776892 228776939 Zm00008a014714c 228764732 228786107 Zm00008a014714c Zm00008a014714,Zm00008a014715 simMerged
Zm00008a014715_T01.v1.1.exon.25 chr03 228777066 228777158 Zm00008a014715 228764732 228786107 Zm00008a014714c Zm00008a014714,Zm00008a014715 simMerged
Zm00008a014715_T01.v1.1.exon.25 chr03 228777066 228777158 Zm00008a014714c 228764732 228786107 Zm00008a014714c Zm00008a014714,Zm00008a014715 simMerged
Zm00008a014715_T01.v1.1.exon.26 chr03 228777253 228777360 Zm00008a014715 228764732 228786107 Zm00008a014714c Zm00008a014714,Zm00008a014715 simMerged
Zm00008a014715_T01.v1.1.exon.26 chr03 228777253 228777360 Zm00008a014714c 228764732 228786107 Zm00008a014714c Zm00008a014714,Zm00008a014715 simMerged
Zm00008a014715_T01.v1.1.exon.27 chr03 228784715 228784719 Zm00008a014715 228764732 228786107 Zm00008a014714c Zm00008a014714,Zm00008a014715 simMerged
Zm00008a014715_T01.v1.1.exon.27 chr03 228784715 228784719 Zm00008a014714c 228764732 228786107 Zm00008a014714c Zm00008a014714,Zm00008a014715 simMerged
Zm00008a014715_T01.v1.1.exon.28 chr03 228784783 228784885 Zm00008a014715 228764732 228786107 Zm00008a014714c Zm00008a014714,Zm00008a014715 simMerged
Zm00008a014715_T01.v1.1.exon.28 chr03 228784783 228784885 Zm00008a014714c 228764732 228786107 Zm00008a014714c Zm00008a014714,Zm00008a014715 simMerged
Zm00008a014715_T01.v1.1.exon.29 chr03 228785621 228785953 Zm00008a014715 228764732 228786107 Zm00008a014714c Zm00008a014714,Zm00008a014715 simMerged
Zm00008a014715_T01.v1.1.exon.29 chr03 228785621 228785953 Zm00008a014714c 228764732 228786107 Zm00008a014714c Zm00008a014714,Zm00008a014715 simMerged
Zm00008a014715_T01.v1.1.exon.30 chr03 228786048 228786107 Zm00008a014715 228764732 228786107 Zm00008a014714c Zm00008a014714,Zm00008a014715 simMerged
Zm00008a014715_T01.v1.1.exon.30 chr03 228786048 228786107 Zm00008a014714c 228764732 228786107 Zm00008a014714c Zm00008a014714,Zm00008a014715 simMerged
Zm00008a014720_T01.v1.1.exon.1 chr03 229017120 229017385 Zm00008a014720 229017120 229020600 Zm00008a014719c Zm00008a014719,Zm00008a014720 simMerged
Zm00008a014720_T01.v1.1.exon.1 chr03 229017120 229017385 Zm00008a014719c 229017120 229020600 Zm00008a014719c Zm00008a014719,Zm00008a014720 simMerged
Zm00008a014720_T01.v1.1.exon.2 chr03 229019545 229020600 Zm00008a014720 229017120 229020600 Zm00008a014719c Zm00008a014719,Zm00008a014720 simMerged
Zm00008a014720_T01.v1.1.exon.2 chr03 229019545 229020600 Zm00008a014719c 229017120 229020600 Zm00008a014719c Zm00008a014719,Zm00008a014720 simMerged
Zm00008a014742_T01.v1.1.exon.1 chr03 229915118 229916323 Zm00008a014742 229915118 229910708 Zm00008a014741c Zm00008a014741,Zm00008a014742 simMerged
Zm00008a014742_T01.v1.1.exon.1 chr03 229915118 229916323 Zm00008a014741c 229915118 229910708 Zm00008a014741c Zm00008a014741,Zm00008a014742 simMerged
Zm00008a014742_T01.v1.1.exon.2 chr03 229914102 229914519 Zm00008a014742 229915118 229910708 Zm00008a014741c Zm00008a014741,Zm00008a014742 simMerged
Zm00008a014742_T01.v1.1.exon.2 chr03 229914102 229914519 Zm00008a014741c 229915118 229910708 Zm00008a014741c Zm00008a014741,Zm00008a014742 simMerged
Zm00008a014742_T01.v1.1.exon.3 chr03 229913811 229913955 Zm00008a014742 229915118 229910708 Zm00008a014741c Zm00008a014741,Zm00008a014742 simMerged
Zm00008a014742_T01.v1.1.exon.3 chr03 229913811 229913955 Zm00008a014741c 229915118 229910708 Zm00008a014741c Zm00008a014741,Zm00008a014742 simMerged
Zm00008a014742_T01.v1.1.exon.4 chr03 229913403 229913518 Zm00008a014742 229915118 229910708 Zm00008a014741c Zm00008a014741,Zm00008a014742 simMerged
Zm00008a014742_T01.v1.1.exon.4 chr03 229913403 229913518 Zm00008a014741c 229915118 229910708 Zm00008a014741c Zm00008a014741,Zm00008a014742 simMerged
Zm00008a014742_T01.v1.1.exon.5 chr03 229913253 229913331 Zm00008a014742 229915118 229910708 Zm00008a014741c Zm00008a014741,Zm00008a014742 simMerged
Zm00008a014742_T01.v1.1.exon.5 chr03 229913253 229913331 Zm00008a014741c 229915118 229910708 Zm00008a014741c Zm00008a014741,Zm00008a014742 simMerged
Zm00008a014742_T01.v1.1.exon.6 chr03 229912891 229913076 Zm00008a014742 229915118 229910708 Zm00008a014741c Zm00008a014741,Zm00008a014742 simMerged
Zm00008a014742_T01.v1.1.exon.6 chr03 229912891 229913076 Zm00008a014741c 229915118 229910708 Zm00008a014741c Zm00008a014741,Zm00008a014742 simMerged
Zm00008a014742_T01.v1.1.exon.7 chr03 229909884 229910708 Zm00008a014742 229915118 229910708 Zm00008a014741c Zm00008a014741,Zm00008a014742 simMerged
Zm00008a014742_T01.v1.1.exon.7 chr03 229909884 229910708 Zm00008a014741c 229915118 229910708 Zm00008a014741c Zm00008a014741,Zm00008a014742 simMerged
Zm00008a014745_T01.v1.1.exon.1 chr03 230014602 230015012 Zm00008a014745 230014602 230014507 Zm00008a014744c Zm00008a014744,Zm00008a014745 simMerged
Zm00008a014745_T01.v1.1.exon.1 chr03 230014602 230015012 Zm00008a014744c 230014602 230014507 Zm00008a014744c Zm00008a014744,Zm00008a014745 simMerged
Zm00008a014745_T01.v1.1.exon.2 chr03 230013569 230014507 Zm00008a014745 230014602 230014507 Zm00008a014744c Zm00008a014744,Zm00008a014745 simMerged
Zm00008a014745_T01.v1.1.exon.2 chr03 230013569 230014507 Zm00008a014744c 230014602 230014507 Zm00008a014744c Zm00008a014744,Zm00008a014745 simMerged
Zm00008a014747_T01.v1.1.exon.1 chr03 230057133 230057255 Zm00008a014747 230057133 230056068 Zm00008a014746c Zm00008a014746,Zm00008a014747 simMerged
Zm00008a014747_T01.v1.1.exon.1 chr03 230057133 230057255 Zm00008a014746c 230057133 230056068 Zm00008a014746c Zm00008a014746,Zm00008a014747 simMerged
Zm00008a014747_T01.v1.1.exon.2 chr03 230055235 230056068 Zm00008a014747 230057133 230056068 Zm00008a014746c Zm00008a014746,Zm00008a014747 simMerged
Zm00008a014747_T01.v1.1.exon.2 chr03 230055235 230056068 Zm00008a014746c 230057133 230056068 Zm00008a014746c Zm00008a014746,Zm00008a014747 simMerged
Zm00008a014750_T01.v1.1.exon.1 chr03 230214549 230214934 Zm00008a014750 230214549 230210777 Zm00008a014749c Zm00008a014749,Zm00008a014750 simMerged
Zm00008a014750_T01.v1.1.exon.1 chr03 230214549 230214934 Zm00008a014749c 230214549 230210777 Zm00008a014749c Zm00008a014749,Zm00008a014750 simMerged
Zm00008a014750_T01.v1.1.exon.2 chr03 230212678 230212758 Zm00008a014750 230214549 230210777 Zm00008a014749c Zm00008a014749,Zm00008a014750 simMerged
Zm00008a014750_T01.v1.1.exon.2 chr03 230212678 230212758 Zm00008a014749c 230214549 230210777 Zm00008a014749c Zm00008a014749,Zm00008a014750 simMerged
Zm00008a014750_T01.v1.1.exon.3 chr03 230211594 230212053 Zm00008a014750 230214549 230210777 Zm00008a014749c Zm00008a014749,Zm00008a014750 simMerged
Zm00008a014750_T01.v1.1.exon.3 chr03 230211594 230212053 Zm00008a014749c 230214549 230210777 Zm00008a014749c Zm00008a014749,Zm00008a014750 simMerged
Zm00008a014750_T01.v1.1.exon.4 chr03 230211031 230211100 Zm00008a014750 230214549 230210777 Zm00008a014749c Zm00008a014749,Zm00008a014750 simMerged
Zm00008a014750_T01.v1.1.exon.4 chr03 230211031 230211100 Zm00008a014749c 230214549 230210777 Zm00008a014749c Zm00008a014749,Zm00008a014750 simMerged
Zm00008a014750_T01.v1.1.exon.5 chr03 230210577 230210777 Zm00008a014750 230214549 230210777 Zm00008a014749c Zm00008a014749,Zm00008a014750 simMerged
Zm00008a014750_T01.v1.1.exon.5 chr03 230210577 230210777 Zm00008a014749c 230214549 230210777 Zm00008a014749c Zm00008a014749,Zm00008a014750 simMerged
Zm00008a014757_T01.v1.1.exon.1 chr03 230270360 230270555 Zm00008a014757 230270360 230273838 Zm00008a014756c Zm00008a014756,Zm00008a014757 simMerged
Zm00008a014757_T01.v1.1.exon.1 chr03 230270360 230270555 Zm00008a014756c 230270360 230273838 Zm00008a014756c Zm00008a014756,Zm00008a014757 simMerged
Zm00008a014757_T01.v1.1.exon.2 chr03 230271035 230271163 Zm00008a014757 230270360 230273838 Zm00008a014756c Zm00008a014756,Zm00008a014757 simMerged
Zm00008a014757_T01.v1.1.exon.2 chr03 230271035 230271163 Zm00008a014756c 230270360 230273838 Zm00008a014756c Zm00008a014756,Zm00008a014757 simMerged
Zm00008a014757_T01.v1.1.exon.3 chr03 230271426 230271530 Zm00008a014757 230270360 230273838 Zm00008a014756c Zm00008a014756,Zm00008a014757 simMerged
Zm00008a014757_T01.v1.1.exon.3 chr03 230271426 230271530 Zm00008a014756c 230270360 230273838 Zm00008a014756c Zm00008a014756,Zm00008a014757 simMerged
Zm00008a014757_T01.v1.1.exon.4 chr03 230271619 230272012 Zm00008a014757 230270360 230273838 Zm00008a014756c Zm00008a014756,Zm00008a014757 simMerged
Zm00008a014757_T01.v1.1.exon.4 chr03 230271619 230272012 Zm00008a014756c 230270360 230273838 Zm00008a014756c Zm00008a014756,Zm00008a014757 simMerged
Zm00008a014757_T01.v1.1.exon.5 chr03 230272088 230272217 Zm00008a014757 230270360 230273838 Zm00008a014756c Zm00008a014756,Zm00008a014757 simMerged
Zm00008a014757_T01.v1.1.exon.5 chr03 230272088 230272217 Zm00008a014756c 230270360 230273838 Zm00008a014756c Zm00008a014756,Zm00008a014757 simMerged
Zm00008a014757_T01.v1.1.exon.6 chr03 230272297 230272591 Zm00008a014757 230270360 230273838 Zm00008a014756c Zm00008a014756,Zm00008a014757 simMerged
Zm00008a014757_T01.v1.1.exon.6 chr03 230272297 230272591 Zm00008a014756c 230270360 230273838 Zm00008a014756c Zm00008a014756,Zm00008a014757 simMerged
Zm00008a014757_T01.v1.1.exon.7 chr03 230272684 230272935 Zm00008a014757 230270360 230273838 Zm00008a014756c Zm00008a014756,Zm00008a014757 simMerged
Zm00008a014757_T01.v1.1.exon.7 chr03 230272684 230272935 Zm00008a014756c 230270360 230273838 Zm00008a014756c Zm00008a014756,Zm00008a014757 simMerged
Zm00008a014757_T01.v1.1.exon.8 chr03 230273323 230273838 Zm00008a014757 230270360 230273838 Zm00008a014756c Zm00008a014756,Zm00008a014757 simMerged
Zm00008a014757_T01.v1.1.exon.8 chr03 230273323 230273838 Zm00008a014756c 230270360 230273838 Zm00008a014756c Zm00008a014756,Zm00008a014757 simMerged
Zm00008a014759_T01.v1.1.exon.1 chr03 230354988 230355087 Zm00008a014759 230354988 230359265 Zm00008a014758c Zm00008a014758,Zm00008a014759 simMerged
Zm00008a014759_T01.v1.1.exon.1 chr03 230354988 230355087 Zm00008a014758c 230354988 230359265 Zm00008a014758c Zm00008a014758,Zm00008a014759 simMerged
Zm00008a014759_T01.v1.1.exon.2 chr03 230356161 230356228 Zm00008a014759 230354988 230359265 Zm00008a014758c Zm00008a014758,Zm00008a014759 simMerged
Zm00008a014759_T01.v1.1.exon.2 chr03 230356161 230356228 Zm00008a014758c 230354988 230359265 Zm00008a014758c Zm00008a014758,Zm00008a014759 simMerged
Zm00008a014759_T01.v1.1.exon.3 chr03 230356394 230356465 Zm00008a014759 230354988 230359265 Zm00008a014758c Zm00008a014758,Zm00008a014759 simMerged
Zm00008a014759_T01.v1.1.exon.3 chr03 230356394 230356465 Zm00008a014758c 230354988 230359265 Zm00008a014758c Zm00008a014758,Zm00008a014759 simMerged
Zm00008a014759_T01.v1.1.exon.4 chr03 230356565 230356603 Zm00008a014759 230354988 230359265 Zm00008a014758c Zm00008a014758,Zm00008a014759 simMerged
Zm00008a014759_T01.v1.1.exon.4 chr03 230356565 230356603 Zm00008a014758c 230354988 230359265 Zm00008a014758c Zm00008a014758,Zm00008a014759 simMerged
Zm00008a014759_T01.v1.1.exon.5 chr03 230356816 230356873 Zm00008a014759 230354988 230359265 Zm00008a014758c Zm00008a014758,Zm00008a014759 simMerged
Zm00008a014759_T01.v1.1.exon.5 chr03 230356816 230356873 Zm00008a014758c 230354988 230359265 Zm00008a014758c Zm00008a014758,Zm00008a014759 simMerged
Zm00008a014759_T01.v1.1.exon.6 chr03 230356953 230356998 Zm00008a014759 230354988 230359265 Zm00008a014758c Zm00008a014758,Zm00008a014759 simMerged
Zm00008a014759_T01.v1.1.exon.6 chr03 230356953 230356998 Zm00008a014758c 230354988 230359265 Zm00008a014758c Zm00008a014758,Zm00008a014759 simMerged
Zm00008a014759_T01.v1.1.exon.7 chr03 230357620 230357665 Zm00008a014759 230354988 230359265 Zm00008a014758c Zm00008a014758,Zm00008a014759 simMerged
Zm00008a014759_T01.v1.1.exon.7 chr03 230357620 230357665 Zm00008a014758c 230354988 230359265 Zm00008a014758c Zm00008a014758,Zm00008a014759 simMerged
Zm00008a014759_T01.v1.1.exon.8 chr03 230357785 230357846 Zm00008a014759 230354988 230359265 Zm00008a014758c Zm00008a014758,Zm00008a014759 simMerged
Zm00008a014759_T01.v1.1.exon.8 chr03 230357785 230357846 Zm00008a014758c 230354988 230359265 Zm00008a014758c Zm00008a014758,Zm00008a014759 simMerged
Zm00008a014759_T01.v1.1.exon.9 chr03 230357937 230358003 Zm00008a014759 230354988 230359265 Zm00008a014758c Zm00008a014758,Zm00008a014759 simMerged
Zm00008a014759_T01.v1.1.exon.9 chr03 230357937 230358003 Zm00008a014758c 230354988 230359265 Zm00008a014758c Zm00008a014758,Zm00008a014759 simMerged
Zm00008a014759_T01.v1.1.exon.10 chr03 230358104 230358196 Zm00008a014759 230354988 230359265 Zm00008a014758c Zm00008a014758,Zm00008a014759 simMerged
Zm00008a014759_T01.v1.1.exon.10 chr03 230358104 230358196 Zm00008a014758c 230354988 230359265 Zm00008a014758c Zm00008a014758,Zm00008a014759 simMerged
Zm00008a014759_T01.v1.1.exon.11 chr03 230358285 230358353 Zm00008a014759 230354988 230359265 Zm00008a014758c Zm00008a014758,Zm00008a014759 simMerged
Zm00008a014759_T01.v1.1.exon.11 chr03 230358285 230358353 Zm00008a014758c 230354988 230359265 Zm00008a014758c Zm00008a014758,Zm00008a014759 simMerged
Zm00008a014759_T01.v1.1.exon.12 chr03 230358443 230358521 Zm00008a014759 230354988 230359265 Zm00008a014758c Zm00008a014758,Zm00008a014759 simMerged
Zm00008a014759_T01.v1.1.exon.12 chr03 230358443 230358521 Zm00008a014758c 230354988 230359265 Zm00008a014758c Zm00008a014758,Zm00008a014759 simMerged
Zm00008a014759_T01.v1.1.exon.13 chr03 230358615 230358781 Zm00008a014759 230354988 230359265 Zm00008a014758c Zm00008a014758,Zm00008a014759 simMerged
Zm00008a014759_T01.v1.1.exon.13 chr03 230358615 230358781 Zm00008a014758c 230354988 230359265 Zm00008a014758c Zm00008a014758,Zm00008a014759 simMerged
Zm00008a014759_T01.v1.1.exon.14 chr03 230359002 230359265 Zm00008a014759 230354988 230359265 Zm00008a014758c Zm00008a014758,Zm00008a014759 simMerged
Zm00008a014759_T01.v1.1.exon.14 chr03 230359002 230359265 Zm00008a014758c 230354988 230359265 Zm00008a014758c Zm00008a014758,Zm00008a014759 simMerged
Zm00008a014763_T01.v1.1.exon.1 chr03 230494434 230494629 Zm00008a014763 230494434 230489110 Zm00008a014762c Zm00008a014762,Zm00008a014763 simMerged
Zm00008a014763_T01.v1.1.exon.1 chr03 230494434 230494629 Zm00008a014762c 230494434 230489110 Zm00008a014762c Zm00008a014762,Zm00008a014763 simMerged
Zm00008a014763_T01.v1.1.exon.2 chr03 230493165 230493255 Zm00008a014763 230494434 230489110 Zm00008a014762c Zm00008a014762,Zm00008a014763 simMerged
Zm00008a014763_T01.v1.1.exon.2 chr03 230493165 230493255 Zm00008a014762c 230494434 230489110 Zm00008a014762c Zm00008a014762,Zm00008a014763 simMerged
Zm00008a014763_T01.v1.1.exon.3 chr03 230490867 230491472 Zm00008a014763 230494434 230489110 Zm00008a014762c Zm00008a014762,Zm00008a014763 simMerged
Zm00008a014763_T01.v1.1.exon.3 chr03 230490867 230491472 Zm00008a014762c 230494434 230489110 Zm00008a014762c Zm00008a014762,Zm00008a014763 simMerged
Zm00008a014763_T01.v1.1.exon.4 chr03 230489410 230489512 Zm00008a014763 230494434 230489110 Zm00008a014762c Zm00008a014762,Zm00008a014763 simMerged
Zm00008a014763_T01.v1.1.exon.4 chr03 230489410 230489512 Zm00008a014762c 230494434 230489110 Zm00008a014762c Zm00008a014762,Zm00008a014763 simMerged
Zm00008a014763_T01.v1.1.exon.5 chr03 230489090 230489110 Zm00008a014763 230494434 230489110 Zm00008a014762c Zm00008a014762,Zm00008a014763 simMerged
Zm00008a014763_T01.v1.1.exon.5 chr03 230489090 230489110 Zm00008a014762c 230494434 230489110 Zm00008a014762c Zm00008a014762,Zm00008a014763 simMerged
Zm00008a014768_T01.v1.1.exon.1 chr03 230568064 230568277 Zm00008a014768 230568064 230570808 Zm00008a014767c Zm00008a014767,Zm00008a014768 simMerged
Zm00008a014768_T01.v1.1.exon.1 chr03 230568064 230568277 Zm00008a014767c 230568064 230570808 Zm00008a014767c Zm00008a014767,Zm00008a014768 simMerged
Zm00008a014768_T01.v1.1.exon.2 chr03 230569417 230569627 Zm00008a014768 230568064 230570808 Zm00008a014767c Zm00008a014767,Zm00008a014768 simMerged
Zm00008a014768_T01.v1.1.exon.2 chr03 230569417 230569627 Zm00008a014767c 230568064 230570808 Zm00008a014767c Zm00008a014767,Zm00008a014768 simMerged
Zm00008a014768_T01.v1.1.exon.3 chr03 230570628 230570808 Zm00008a014768 230568064 230570808 Zm00008a014767c Zm00008a014767,Zm00008a014768 simMerged
Zm00008a014768_T01.v1.1.exon.3 chr03 230570628 230570808 Zm00008a014767c 230568064 230570808 Zm00008a014767c Zm00008a014767,Zm00008a014768 simMerged
Zm00008a014770_T01.v1.1.exon.1 chr03 230600388 230600573 Zm00008a014770 230600388 230598340 Zm00008a014769c Zm00008a014769,Zm00008a014770 simMerged
Zm00008a014770_T01.v1.1.exon.1 chr03 230600388 230600573 Zm00008a014769c 230600388 230598340 Zm00008a014769c Zm00008a014769,Zm00008a014770 simMerged
Zm00008a014770_T01.v1.1.exon.2 chr03 230600045 230600287 Zm00008a014770 230600388 230598340 Zm00008a014769c Zm00008a014769,Zm00008a014770 simMerged
Zm00008a014770_T01.v1.1.exon.2 chr03 230600045 230600287 Zm00008a014769c 230600388 230598340 Zm00008a014769c Zm00008a014769,Zm00008a014770 simMerged
Zm00008a014770_T01.v1.1.exon.3 chr03 230599572 230599883 Zm00008a014770 230600388 230598340 Zm00008a014769c Zm00008a014769,Zm00008a014770 simMerged
Zm00008a014770_T01.v1.1.exon.3 chr03 230599572 230599883 Zm00008a014769c 230600388 230598340 Zm00008a014769c Zm00008a014769,Zm00008a014770 simMerged
Zm00008a014770_T01.v1.1.exon.4 chr03 230598895 230599128 Zm00008a014770 230600388 230598340 Zm00008a014769c Zm00008a014769,Zm00008a014770 simMerged
Zm00008a014770_T01.v1.1.exon.4 chr03 230598895 230599128 Zm00008a014769c 230600388 230598340 Zm00008a014769c Zm00008a014769,Zm00008a014770 simMerged
Zm00008a014770_T01.v1.1.exon.5 chr03 230597777 230598340 Zm00008a014770 230600388 230598340 Zm00008a014769c Zm00008a014769,Zm00008a014770 simMerged
Zm00008a014770_T01.v1.1.exon.5 chr03 230597777 230598340 Zm00008a014769c 230600388 230598340 Zm00008a014769c Zm00008a014769,Zm00008a014770 simMerged
Zm00008a014774_T01.v1.1.exon.1 chr03 230742048 230742257 Zm00008a014774 230742048 230744275 Zm00008a014773c Zm00008a014773,Zm00008a014774 simMerged
Zm00008a014774_T01.v1.1.exon.1 chr03 230742048 230742257 Zm00008a014773c 230742048 230744275 Zm00008a014773c Zm00008a014773,Zm00008a014774 simMerged
Zm00008a014774_T01.v1.1.exon.2 chr03 230743743 230744275 Zm00008a014774 230742048 230744275 Zm00008a014773c Zm00008a014773,Zm00008a014774 simMerged
Zm00008a014774_T01.v1.1.exon.2 chr03 230743743 230744275 Zm00008a014773c 230742048 230744275 Zm00008a014773c Zm00008a014773,Zm00008a014774 simMerged
Zm00008a014783_T01.v1.1.exon.1 chr03 230945932 230948790 Zm00008a014783 230945932 230948790 Zm00008a014782c Zm00008a014782,Zm00008a014783 simMerged
Zm00008a014783_T01.v1.1.exon.1 chr03 230945932 230948790 Zm00008a014782c 230945932 230948790 Zm00008a014782c Zm00008a014782,Zm00008a014783 simMerged
Zm00008a014789_T01.v1.1.exon.1 chr03 231423753 231423965 Zm00008a014789 231423753 231418297 Zm00008a014788c Zm00008a014788,Zm00008a014789 simMerged
Zm00008a014789_T01.v1.1.exon.1 chr03 231423753 231423965 Zm00008a014788c 231423753 231418297 Zm00008a014788c Zm00008a014788,Zm00008a014789 simMerged
Zm00008a014789_T01.v1.1.exon.2 chr03 231422050 231422235 Zm00008a014789 231423753 231418297 Zm00008a014788c Zm00008a014788,Zm00008a014789 simMerged
Zm00008a014789_T01.v1.1.exon.2 chr03 231422050 231422235 Zm00008a014788c 231423753 231418297 Zm00008a014788c Zm00008a014788,Zm00008a014789 simMerged
Zm00008a014789_T01.v1.1.exon.3 chr03 231421624 231421716 Zm00008a014789 231423753 231418297 Zm00008a014788c Zm00008a014788,Zm00008a014789 simMerged
Zm00008a014789_T01.v1.1.exon.3 chr03 231421624 231421716 Zm00008a014788c 231423753 231418297 Zm00008a014788c Zm00008a014788,Zm00008a014789 simMerged
Zm00008a014789_T01.v1.1.exon.4 chr03 231421294 231421476 Zm00008a014789 231423753 231418297 Zm00008a014788c Zm00008a014788,Zm00008a014789 simMerged
Zm00008a014789_T01.v1.1.exon.4 chr03 231421294 231421476 Zm00008a014788c 231423753 231418297 Zm00008a014788c Zm00008a014788,Zm00008a014789 simMerged
Zm00008a014789_T01.v1.1.exon.5 chr03 231421078 231421180 Zm00008a014789 231423753 231418297 Zm00008a014788c Zm00008a014788,Zm00008a014789 simMerged
Zm00008a014789_T01.v1.1.exon.5 chr03 231421078 231421180 Zm00008a014788c 231423753 231418297 Zm00008a014788c Zm00008a014788,Zm00008a014789 simMerged
Zm00008a014789_T01.v1.1.exon.6 chr03 231420798 231420983 Zm00008a014789 231423753 231418297 Zm00008a014788c Zm00008a014788,Zm00008a014789 simMerged
Zm00008a014789_T01.v1.1.exon.6 chr03 231420798 231420983 Zm00008a014788c 231423753 231418297 Zm00008a014788c Zm00008a014788,Zm00008a014789 simMerged
Zm00008a014789_T01.v1.1.exon.7 chr03 231419618 231420708 Zm00008a014789 231423753 231418297 Zm00008a014788c Zm00008a014788,Zm00008a014789 simMerged
Zm00008a014789_T01.v1.1.exon.7 chr03 231419618 231420708 Zm00008a014788c 231423753 231418297 Zm00008a014788c Zm00008a014788,Zm00008a014789 simMerged
Zm00008a014789_T01.v1.1.exon.8 chr03 231418805 231419316 Zm00008a014789 231423753 231418297 Zm00008a014788c Zm00008a014788,Zm00008a014789 simMerged
Zm00008a014789_T01.v1.1.exon.8 chr03 231418805 231419316 Zm00008a014788c 231423753 231418297 Zm00008a014788c Zm00008a014788,Zm00008a014789 simMerged
Zm00008a014789_T01.v1.1.exon.9 chr03 231417762 231418297 Zm00008a014789 231423753 231418297 Zm00008a014788c Zm00008a014788,Zm00008a014789 simMerged
Zm00008a014789_T01.v1.1.exon.9 chr03 231417762 231418297 Zm00008a014788c 231423753 231418297 Zm00008a014788c Zm00008a014788,Zm00008a014789 simMerged
Zm00008a014792_T01.v1.1.exon.1 chr03 231458026 231458338 Zm00008a014792 231458026 231457878 Zm00008a014791c Zm00008a014791,Zm00008a014792 simMerged
Zm00008a014792_T01.v1.1.exon.1 chr03 231458026 231458338 Zm00008a014791c 231458026 231457878 Zm00008a014791c Zm00008a014791,Zm00008a014792 simMerged
Zm00008a014792_T01.v1.1.exon.2 chr03 231457059 231457878 Zm00008a014792 231458026 231457878 Zm00008a014791c Zm00008a014791,Zm00008a014792 simMerged
Zm00008a014792_T01.v1.1.exon.2 chr03 231457059 231457878 Zm00008a014791c 231458026 231457878 Zm00008a014791c Zm00008a014791,Zm00008a014792 simMerged
Zm00008a014804_T01.v1.1.exon.1 chr03 231817340 231817830 Zm00008a014804 231817340 231816924 Zm00008a014803c Zm00008a014803,Zm00008a014804 simMerged
Zm00008a014804_T01.v1.1.exon.1 chr03 231817340 231817830 Zm00008a014803c 231817340 231816924 Zm00008a014803c Zm00008a014803,Zm00008a014804 simMerged
Zm00008a014804_T01.v1.1.exon.2 chr03 231817196 231817257 Zm00008a014804 231817340 231816924 Zm00008a014803c Zm00008a014803,Zm00008a014804 simMerged
Zm00008a014804_T01.v1.1.exon.2 chr03 231817196 231817257 Zm00008a014803c 231817340 231816924 Zm00008a014803c Zm00008a014803,Zm00008a014804 simMerged
Zm00008a014804_T01.v1.1.exon.3 chr03 231817007 231817047 Zm00008a014804 231817340 231816924 Zm00008a014803c Zm00008a014803,Zm00008a014804 simMerged
Zm00008a014804_T01.v1.1.exon.3 chr03 231817007 231817047 Zm00008a014803c 231817340 231816924 Zm00008a014803c Zm00008a014803,Zm00008a014804 simMerged
Zm00008a014804_T01.v1.1.exon.4 chr03 231815887 231816924 Zm00008a014804 231817340 231816924 Zm00008a014803c Zm00008a014803,Zm00008a014804 simMerged
Zm00008a014804_T01.v1.1.exon.4 chr03 231815887 231816924 Zm00008a014803c 231817340 231816924 Zm00008a014803c Zm00008a014803,Zm00008a014804 simMerged
Zm00008a014809_T01.v1.1.exon.1 chr03 231943799 231945937 Zm00008a014809 231943799 231945937 Zm00008a014808c Zm00008a014808,Zm00008a014809 simMerged
Zm00008a014809_T01.v1.1.exon.1 chr03 231943799 231945937 Zm00008a014808c 231943799 231945937 Zm00008a014808c Zm00008a014808,Zm00008a014809 simMerged
Zm00008a014819_T01.v1.1.exon.1 chr03 232372518 232372855 Zm00008a014819 232372518 232372143 Zm00008a014818c Zm00008a014818,Zm00008a014819 simMerged
Zm00008a014819_T01.v1.1.exon.1 chr03 232372518 232372855 Zm00008a014818c 232372518 232372143 Zm00008a014818c Zm00008a014818,Zm00008a014819 simMerged
Zm00008a014819_T01.v1.1.exon.2 chr03 232372330 232372437 Zm00008a014819 232372518 232372143 Zm00008a014818c Zm00008a014818,Zm00008a014819 simMerged
Zm00008a014819_T01.v1.1.exon.2 chr03 232372330 232372437 Zm00008a014818c 232372518 232372143 Zm00008a014818c Zm00008a014818,Zm00008a014819 simMerged
Zm00008a014819_T01.v1.1.exon.3 chr03 232371729 232372143 Zm00008a014819 232372518 232372143 Zm00008a014818c Zm00008a014818,Zm00008a014819 simMerged
Zm00008a014819_T01.v1.1.exon.3 chr03 232371729 232372143 Zm00008a014818c 232372518 232372143 Zm00008a014818c Zm00008a014818,Zm00008a014819 simMerged
Zm00008a014828_T01.v1.1.exon.1 chr03 232720811 232721287 Zm00008a014828 232720811 232722903 Zm00008a014827c Zm00008a014827,Zm00008a014828 simMerged
Zm00008a014828_T01.v1.1.exon.1 chr03 232720811 232721287 Zm00008a014827c 232720811 232722903 Zm00008a014827c Zm00008a014827,Zm00008a014828 simMerged
Zm00008a014828_T01.v1.1.exon.2 chr03 232722314 232722903 Zm00008a014828 232720811 232722903 Zm00008a014827c Zm00008a014827,Zm00008a014828 simMerged
Zm00008a014828_T01.v1.1.exon.2 chr03 232722314 232722903 Zm00008a014827c 232720811 232722903 Zm00008a014827c Zm00008a014827,Zm00008a014828 simMerged
Zm00008a014831_T01.v1.1.exon.1 chr03 232792416 232792499 Zm00008a014831 232792416 232787095 Zm00008a014830c Zm00008a014830,Zm00008a014831 simMerged
Zm00008a014831_T01.v1.1.exon.1 chr03 232792416 232792499 Zm00008a014830c 232792416 232787095 Zm00008a014830c Zm00008a014830,Zm00008a014831 simMerged
Zm00008a014831_T01.v1.1.exon.2 chr03 232792232 232792300 Zm00008a014831 232792416 232787095 Zm00008a014830c Zm00008a014830,Zm00008a014831 simMerged
Zm00008a014831_T01.v1.1.exon.2 chr03 232792232 232792300 Zm00008a014830c 232792416 232787095 Zm00008a014830c Zm00008a014830,Zm00008a014831 simMerged
Zm00008a014831_T01.v1.1.exon.3 chr03 232791970 232792097 Zm00008a014831 232792416 232787095 Zm00008a014830c Zm00008a014830,Zm00008a014831 simMerged
Zm00008a014831_T01.v1.1.exon.3 chr03 232791970 232792097 Zm00008a014830c 232792416 232787095 Zm00008a014830c Zm00008a014830,Zm00008a014831 simMerged
Zm00008a014831_T01.v1.1.exon.4 chr03 232791752 232791866 Zm00008a014831 232792416 232787095 Zm00008a014830c Zm00008a014830,Zm00008a014831 simMerged
Zm00008a014831_T01.v1.1.exon.4 chr03 232791752 232791866 Zm00008a014830c 232792416 232787095 Zm00008a014830c Zm00008a014830,Zm00008a014831 simMerged
Zm00008a014831_T01.v1.1.exon.5 chr03 232787934 232788029 Zm00008a014831 232792416 232787095 Zm00008a014830c Zm00008a014830,Zm00008a014831 simMerged
Zm00008a014831_T01.v1.1.exon.5 chr03 232787934 232788029 Zm00008a014830c 232792416 232787095 Zm00008a014830c Zm00008a014830,Zm00008a014831 simMerged
Zm00008a014831_T01.v1.1.exon.6 chr03 232787705 232787830 Zm00008a014831 232792416 232787095 Zm00008a014830c Zm00008a014830,Zm00008a014831 simMerged
Zm00008a014831_T01.v1.1.exon.6 chr03 232787705 232787830 Zm00008a014830c 232792416 232787095 Zm00008a014830c Zm00008a014830,Zm00008a014831 simMerged
Zm00008a014831_T01.v1.1.exon.7 chr03 232787365 232787448 Zm00008a014831 232792416 232787095 Zm00008a014830c Zm00008a014830,Zm00008a014831 simMerged
Zm00008a014831_T01.v1.1.exon.7 chr03 232787365 232787448 Zm00008a014830c 232792416 232787095 Zm00008a014830c Zm00008a014830,Zm00008a014831 simMerged
Zm00008a014831_T01.v1.1.exon.8 chr03 232787196 232787275 Zm00008a014831 232792416 232787095 Zm00008a014830c Zm00008a014830,Zm00008a014831 simMerged
Zm00008a014831_T01.v1.1.exon.8 chr03 232787196 232787275 Zm00008a014830c 232792416 232787095 Zm00008a014830c Zm00008a014830,Zm00008a014831 simMerged
Zm00008a014831_T01.v1.1.exon.9 chr03 232786718 232787095 Zm00008a014831 232792416 232787095 Zm00008a014830c Zm00008a014830,Zm00008a014831 simMerged
Zm00008a014831_T01.v1.1.exon.9 chr03 232786718 232787095 Zm00008a014830c 232792416 232787095 Zm00008a014830c Zm00008a014830,Zm00008a014831 simMerged
Zm00008a014833_T01.v1.1.exon.1 chr03 232885261 232885881 Zm00008a014833 232885261 232883921 Zm00008a014832c Zm00008a014832,Zm00008a014833 simMerged
Zm00008a014833_T01.v1.1.exon.1 chr03 232885261 232885881 Zm00008a014832c 232885261 232883921 Zm00008a014832c Zm00008a014832,Zm00008a014833 simMerged
Zm00008a014833_T01.v1.1.exon.2 chr03 232883055 232883921 Zm00008a014833 232885261 232883921 Zm00008a014832c Zm00008a014832,Zm00008a014833 simMerged
Zm00008a014833_T01.v1.1.exon.2 chr03 232883055 232883921 Zm00008a014832c 232885261 232883921 Zm00008a014832c Zm00008a014832,Zm00008a014833 simMerged
Zm00008a014849_T01.v1.1.exon.1 chr04 835636 835843 Zm00008a014849 835636 838255 Zm00008a014848c Zm00008a014848,Zm00008a014849 simMerged
Zm00008a014849_T01.v1.1.exon.1 chr04 835636 835843 Zm00008a014848c 835636 838255 Zm00008a014848c Zm00008a014848,Zm00008a014849 simMerged
Zm00008a014849_T01.v1.1.exon.2 chr04 836012 836517 Zm00008a014849 835636 838255 Zm00008a014848c Zm00008a014848,Zm00008a014849 simMerged
Zm00008a014849_T01.v1.1.exon.2 chr04 836012 836517 Zm00008a014848c 835636 838255 Zm00008a014848c Zm00008a014848,Zm00008a014849 simMerged
Zm00008a014849_T01.v1.1.exon.3 chr04 836611 837425 Zm00008a014849 835636 838255 Zm00008a014848c Zm00008a014848,Zm00008a014849 simMerged
Zm00008a014849_T01.v1.1.exon.3 chr04 836611 837425 Zm00008a014848c 835636 838255 Zm00008a014848c Zm00008a014848,Zm00008a014849 simMerged
Zm00008a014849_T01.v1.1.exon.4 chr04 837538 838255 Zm00008a014849 835636 838255 Zm00008a014848c Zm00008a014848,Zm00008a014849 simMerged
Zm00008a014849_T01.v1.1.exon.4 chr04 837538 838255 Zm00008a014848c 835636 838255 Zm00008a014848c Zm00008a014848,Zm00008a014849 simMerged
Zm00008a014854_T01.v1.1.exon.1 chr04 965833 966008 Zm00008a014854 965833 963529 Zm00008a014853c Zm00008a014853,Zm00008a014854 simMerged
Zm00008a014854_T01.v1.1.exon.1 chr04 965833 966008 Zm00008a014853c 965833 963529 Zm00008a014853c Zm00008a014853,Zm00008a014854 simMerged
Zm00008a014854_T01.v1.1.exon.2 chr04 964381 964579 Zm00008a014854 965833 963529 Zm00008a014853c Zm00008a014853,Zm00008a014854 simMerged
Zm00008a014854_T01.v1.1.exon.2 chr04 964381 964579 Zm00008a014853c 965833 963529 Zm00008a014853c Zm00008a014853,Zm00008a014854 simMerged
Zm00008a014854_T01.v1.1.exon.3 chr04 964192 964264 Zm00008a014854 965833 963529 Zm00008a014853c Zm00008a014853,Zm00008a014854 simMerged
Zm00008a014854_T01.v1.1.exon.3 chr04 964192 964264 Zm00008a014853c 965833 963529 Zm00008a014853c Zm00008a014853,Zm00008a014854 simMerged
Zm00008a014854_T01.v1.1.exon.4 chr04 963900 963928 Zm00008a014854 965833 963529 Zm00008a014853c Zm00008a014853,Zm00008a014854 simMerged
Zm00008a014854_T01.v1.1.exon.4 chr04 963900 963928 Zm00008a014853c 965833 963529 Zm00008a014853c Zm00008a014853,Zm00008a014854 simMerged
Zm00008a014854_T01.v1.1.exon.5 chr04 963614 963796 Zm00008a014854 965833 963529 Zm00008a014853c Zm00008a014853,Zm00008a014854 simMerged
Zm00008a014854_T01.v1.1.exon.5 chr04 963614 963796 Zm00008a014853c 965833 963529 Zm00008a014853c Zm00008a014853,Zm00008a014854 simMerged
Zm00008a014854_T01.v1.1.exon.6 chr04 963247 963529 Zm00008a014854 965833 963529 Zm00008a014853c Zm00008a014853,Zm00008a014854 simMerged
Zm00008a014854_T01.v1.1.exon.6 chr04 963247 963529 Zm00008a014853c 965833 963529 Zm00008a014853c Zm00008a014853,Zm00008a014854 simMerged
Zm00008a014856_T01.v1.1.exon.1 chr04 975623 976326 Zm00008a014856 975623 987052 Zm00008a014855c Zm00008a014855,Zm00008a014856 simMerged
Zm00008a014856_T01.v1.1.exon.1 chr04 975623 976326 Zm00008a014855c 975623 987052 Zm00008a014855c Zm00008a014855,Zm00008a014856 simMerged
Zm00008a014856_T01.v1.1.exon.2 chr04 978312 979383 Zm00008a014856 975623 987052 Zm00008a014855c Zm00008a014855,Zm00008a014856 simMerged
Zm00008a014856_T01.v1.1.exon.2 chr04 978312 979383 Zm00008a014855c 975623 987052 Zm00008a014855c Zm00008a014855,Zm00008a014856 simMerged
Zm00008a014856_T01.v1.1.exon.3 chr04 979462 979877 Zm00008a014856 975623 987052 Zm00008a014855c Zm00008a014855,Zm00008a014856 simMerged
Zm00008a014856_T01.v1.1.exon.3 chr04 979462 979877 Zm00008a014855c 975623 987052 Zm00008a014855c Zm00008a014855,Zm00008a014856 simMerged
Zm00008a014856_T01.v1.1.exon.4 chr04 982044 982915 Zm00008a014856 975623 987052 Zm00008a014855c Zm00008a014855,Zm00008a014856 simMerged
Zm00008a014856_T01.v1.1.exon.4 chr04 982044 982915 Zm00008a014855c 975623 987052 Zm00008a014855c Zm00008a014855,Zm00008a014856 simMerged
Zm00008a014856_T01.v1.1.exon.5 chr04 983718 986112 Zm00008a014856 975623 987052 Zm00008a014855c Zm00008a014855,Zm00008a014856 simMerged
Zm00008a014856_T01.v1.1.exon.5 chr04 983718 986112 Zm00008a014855c 975623 987052 Zm00008a014855c Zm00008a014855,Zm00008a014856 simMerged
Zm00008a014856_T01.v1.1.exon.6 chr04 986222 987052 Zm00008a014856 975623 987052 Zm00008a014855c Zm00008a014855,Zm00008a014856 simMerged
Zm00008a014856_T01.v1.1.exon.6 chr04 986222 987052 Zm00008a014855c 975623 987052 Zm00008a014855c Zm00008a014855,Zm00008a014856 simMerged
Zm00008a014859_T01.v1.1.exon.1 chr04 1129193 1129531 Zm00008a014859 1129193 1129100 Zm00008a014858c Zm00008a014858,Zm00008a014859 simMerged
Zm00008a014859_T01.v1.1.exon.1 chr04 1129193 1129531 Zm00008a014858c 1129193 1129100 Zm00008a014858c Zm00008a014858,Zm00008a014859 simMerged
Zm00008a014859_T01.v1.1.exon.2 chr04 1129074 1129100 Zm00008a014859 1129193 1129100 Zm00008a014858c Zm00008a014858,Zm00008a014859 simMerged
Zm00008a014859_T01.v1.1.exon.2 chr04 1129074 1129100 Zm00008a014858c 1129193 1129100 Zm00008a014858c Zm00008a014858,Zm00008a014859 simMerged
Zm00008a014861_T01.v1.1.exon.1 chr04 1136805 1136925 Zm00008a014861 1136805 1141389 Zm00008a014860c Zm00008a014860,Zm00008a014861 simMerged
Zm00008a014861_T01.v1.1.exon.1 chr04 1136805 1136925 Zm00008a014860c 1136805 1141389 Zm00008a014860c Zm00008a014860,Zm00008a014861 simMerged
Zm00008a014861_T01.v1.1.exon.2 chr04 1137413 1137505 Zm00008a014861 1136805 1141389 Zm00008a014860c Zm00008a014860,Zm00008a014861 simMerged
Zm00008a014861_T01.v1.1.exon.2 chr04 1137413 1137505 Zm00008a014860c 1136805 1141389 Zm00008a014860c Zm00008a014860,Zm00008a014861 simMerged
Zm00008a014861_T01.v1.1.exon.3 chr04 1137761 1138045 Zm00008a014861 1136805 1141389 Zm00008a014860c Zm00008a014860,Zm00008a014861 simMerged
Zm00008a014861_T01.v1.1.exon.3 chr04 1137761 1138045 Zm00008a014860c 1136805 1141389 Zm00008a014860c Zm00008a014860,Zm00008a014861 simMerged
Zm00008a014861_T01.v1.1.exon.4 chr04 1138179 1138434 Zm00008a014861 1136805 1141389 Zm00008a014860c Zm00008a014860,Zm00008a014861 simMerged
Zm00008a014861_T01.v1.1.exon.4 chr04 1138179 1138434 Zm00008a014860c 1136805 1141389 Zm00008a014860c Zm00008a014860,Zm00008a014861 simMerged
Zm00008a014861_T01.v1.1.exon.5 chr04 1138530 1138749 Zm00008a014861 1136805 1141389 Zm00008a014860c Zm00008a014860,Zm00008a014861 simMerged
Zm00008a014861_T01.v1.1.exon.5 chr04 1138530 1138749 Zm00008a014860c 1136805 1141389 Zm00008a014860c Zm00008a014860,Zm00008a014861 simMerged
Zm00008a014861_T01.v1.1.exon.6 chr04 1138781 1139006 Zm00008a014861 1136805 1141389 Zm00008a014860c Zm00008a014860,Zm00008a014861 simMerged
Zm00008a014861_T01.v1.1.exon.6 chr04 1138781 1139006 Zm00008a014860c 1136805 1141389 Zm00008a014860c Zm00008a014860,Zm00008a014861 simMerged
Zm00008a014861_T01.v1.1.exon.7 chr04 1139085 1139285 Zm00008a014861 1136805 1141389 Zm00008a014860c Zm00008a014860,Zm00008a014861 simMerged
Zm00008a014861_T01.v1.1.exon.7 chr04 1139085 1139285 Zm00008a014860c 1136805 1141389 Zm00008a014860c Zm00008a014860,Zm00008a014861 simMerged
Zm00008a014861_T01.v1.1.exon.8 chr04 1139397 1139900 Zm00008a014861 1136805 1141389 Zm00008a014860c Zm00008a014860,Zm00008a014861 simMerged
Zm00008a014861_T01.v1.1.exon.8 chr04 1139397 1139900 Zm00008a014860c 1136805 1141389 Zm00008a014860c Zm00008a014860,Zm00008a014861 simMerged
Zm00008a014861_T01.v1.1.exon.9 chr04 1139983 1140054 Zm00008a014861 1136805 1141389 Zm00008a014860c Zm00008a014860,Zm00008a014861 simMerged
Zm00008a014861_T01.v1.1.exon.9 chr04 1139983 1140054 Zm00008a014860c 1136805 1141389 Zm00008a014860c Zm00008a014860,Zm00008a014861 simMerged
Zm00008a014861_T01.v1.1.exon.10 chr04 1140217 1140435 Zm00008a014861 1136805 1141389 Zm00008a014860c Zm00008a014860,Zm00008a014861 simMerged
Zm00008a014861_T01.v1.1.exon.10 chr04 1140217 1140435 Zm00008a014860c 1136805 1141389 Zm00008a014860c Zm00008a014860,Zm00008a014861 simMerged
Zm00008a014861_T01.v1.1.exon.11 chr04 1140530 1140643 Zm00008a014861 1136805 1141389 Zm00008a014860c Zm00008a014860,Zm00008a014861 simMerged
Zm00008a014861_T01.v1.1.exon.11 chr04 1140530 1140643 Zm00008a014860c 1136805 1141389 Zm00008a014860c Zm00008a014860,Zm00008a014861 simMerged
Zm00008a014861_T01.v1.1.exon.12 chr04 1140768 1141389 Zm00008a014861 1136805 1141389 Zm00008a014860c Zm00008a014860,Zm00008a014861 simMerged
Zm00008a014861_T01.v1.1.exon.12 chr04 1140768 1141389 Zm00008a014860c 1136805 1141389 Zm00008a014860c Zm00008a014860,Zm00008a014861 simMerged
Zm00008a014869_T01.v1.1.exon.1 chr04 1255257 1255757 Zm00008a014869 1255257 1255757 Zm00008a014868c Zm00008a014868,Zm00008a014869 simMerged
Zm00008a014869_T01.v1.1.exon.1 chr04 1255257 1255757 Zm00008a014868c 1255257 1255757 Zm00008a014868c Zm00008a014868,Zm00008a014869 simMerged
Zm00008a014880_T01.v1.1.exon.1 chr04 1539407 1539572 Zm00008a014880 1539407 1546628 Zm00008a014879c Zm00008a014879,Zm00008a014880 simMerged
Zm00008a014880_T01.v1.1.exon.1 chr04 1539407 1539572 Zm00008a014879c 1539407 1546628 Zm00008a014879c Zm00008a014879,Zm00008a014880 simMerged
Zm00008a014880_T01.v1.1.exon.2 chr04 1539999 1540171 Zm00008a014880 1539407 1546628 Zm00008a014879c Zm00008a014879,Zm00008a014880 simMerged
Zm00008a014880_T01.v1.1.exon.2 chr04 1539999 1540171 Zm00008a014879c 1539407 1546628 Zm00008a014879c Zm00008a014879,Zm00008a014880 simMerged
Zm00008a014880_T01.v1.1.exon.3 chr04 1540635 1540772 Zm00008a014880 1539407 1546628 Zm00008a014879c Zm00008a014879,Zm00008a014880 simMerged
Zm00008a014880_T01.v1.1.exon.3 chr04 1540635 1540772 Zm00008a014879c 1539407 1546628 Zm00008a014879c Zm00008a014879,Zm00008a014880 simMerged
Zm00008a014880_T01.v1.1.exon.4 chr04 1541215 1541325 Zm00008a014880 1539407 1546628 Zm00008a014879c Zm00008a014879,Zm00008a014880 simMerged
Zm00008a014880_T01.v1.1.exon.4 chr04 1541215 1541325 Zm00008a014879c 1539407 1546628 Zm00008a014879c Zm00008a014879,Zm00008a014880 simMerged
Zm00008a014880_T01.v1.1.exon.5 chr04 1541412 1541489 Zm00008a014880 1539407 1546628 Zm00008a014879c Zm00008a014879,Zm00008a014880 simMerged
Zm00008a014880_T01.v1.1.exon.5 chr04 1541412 1541489 Zm00008a014879c 1539407 1546628 Zm00008a014879c Zm00008a014879,Zm00008a014880 simMerged
Zm00008a014880_T01.v1.1.exon.6 chr04 1541885 1542075 Zm00008a014880 1539407 1546628 Zm00008a014879c Zm00008a014879,Zm00008a014880 simMerged
Zm00008a014880_T01.v1.1.exon.6 chr04 1541885 1542075 Zm00008a014879c 1539407 1546628 Zm00008a014879c Zm00008a014879,Zm00008a014880 simMerged
Zm00008a014880_T01.v1.1.exon.7 chr04 1542180 1542240 Zm00008a014880 1539407 1546628 Zm00008a014879c Zm00008a014879,Zm00008a014880 simMerged
Zm00008a014880_T01.v1.1.exon.7 chr04 1542180 1542240 Zm00008a014879c 1539407 1546628 Zm00008a014879c Zm00008a014879,Zm00008a014880 simMerged
Zm00008a014880_T01.v1.1.exon.8 chr04 1542390 1542464 Zm00008a014880 1539407 1546628 Zm00008a014879c Zm00008a014879,Zm00008a014880 simMerged
Zm00008a014880_T01.v1.1.exon.8 chr04 1542390 1542464 Zm00008a014879c 1539407 1546628 Zm00008a014879c Zm00008a014879,Zm00008a014880 simMerged
Zm00008a014880_T01.v1.1.exon.9 chr04 1542548 1542625 Zm00008a014880 1539407 1546628 Zm00008a014879c Zm00008a014879,Zm00008a014880 simMerged
Zm00008a014880_T01.v1.1.exon.9 chr04 1542548 1542625 Zm00008a014879c 1539407 1546628 Zm00008a014879c Zm00008a014879,Zm00008a014880 simMerged
Zm00008a014880_T01.v1.1.exon.10 chr04 1542703 1542765 Zm00008a014880 1539407 1546628 Zm00008a014879c Zm00008a014879,Zm00008a014880 simMerged
Zm00008a014880_T01.v1.1.exon.10 chr04 1542703 1542765 Zm00008a014879c 1539407 1546628 Zm00008a014879c Zm00008a014879,Zm00008a014880 simMerged
Zm00008a014880_T01.v1.1.exon.11 chr04 1542837 1542920 Zm00008a014880 1539407 1546628 Zm00008a014879c Zm00008a014879,Zm00008a014880 simMerged
Zm00008a014880_T01.v1.1.exon.11 chr04 1542837 1542920 Zm00008a014879c 1539407 1546628 Zm00008a014879c Zm00008a014879,Zm00008a014880 simMerged
Zm00008a014880_T01.v1.1.exon.12 chr04 1543176 1543336 Zm00008a014880 1539407 1546628 Zm00008a014879c Zm00008a014879,Zm00008a014880 simMerged
Zm00008a014880_T01.v1.1.exon.12 chr04 1543176 1543336 Zm00008a014879c 1539407 1546628 Zm00008a014879c Zm00008a014879,Zm00008a014880 simMerged
Zm00008a014880_T01.v1.1.exon.13 chr04 1543423 1543462 Zm00008a014880 1539407 1546628 Zm00008a014879c Zm00008a014879,Zm00008a014880 simMerged
Zm00008a014880_T01.v1.1.exon.13 chr04 1543423 1543462 Zm00008a014879c 1539407 1546628 Zm00008a014879c Zm00008a014879,Zm00008a014880 simMerged
Zm00008a014880_T01.v1.1.exon.14 chr04 1543556 1543696 Zm00008a014880 1539407 1546628 Zm00008a014879c Zm00008a014879,Zm00008a014880 simMerged
Zm00008a014880_T01.v1.1.exon.14 chr04 1543556 1543696 Zm00008a014879c 1539407 1546628 Zm00008a014879c Zm00008a014879,Zm00008a014880 simMerged
Zm00008a014880_T01.v1.1.exon.15 chr04 1543828 1543947 Zm00008a014880 1539407 1546628 Zm00008a014879c Zm00008a014879,Zm00008a014880 simMerged
Zm00008a014880_T01.v1.1.exon.15 chr04 1543828 1543947 Zm00008a014879c 1539407 1546628 Zm00008a014879c Zm00008a014879,Zm00008a014880 simMerged
Zm00008a014880_T01.v1.1.exon.16 chr04 1544036 1544254 Zm00008a014880 1539407 1546628 Zm00008a014879c Zm00008a014879,Zm00008a014880 simMerged
Zm00008a014880_T01.v1.1.exon.16 chr04 1544036 1544254 Zm00008a014879c 1539407 1546628 Zm00008a014879c Zm00008a014879,Zm00008a014880 simMerged
Zm00008a014880_T01.v1.1.exon.17 chr04 1544648 1544821 Zm00008a014880 1539407 1546628 Zm00008a014879c Zm00008a014879,Zm00008a014880 simMerged
Zm00008a014880_T01.v1.1.exon.17 chr04 1544648 1544821 Zm00008a014879c 1539407 1546628 Zm00008a014879c Zm00008a014879,Zm00008a014880 simMerged
Zm00008a014880_T01.v1.1.exon.18 chr04 1544904 1545576 Zm00008a014880 1539407 1546628 Zm00008a014879c Zm00008a014879,Zm00008a014880 simMerged
Zm00008a014880_T01.v1.1.exon.18 chr04 1544904 1545576 Zm00008a014879c 1539407 1546628 Zm00008a014879c Zm00008a014879,Zm00008a014880 simMerged
Zm00008a014880_T01.v1.1.exon.19 chr04 1545662 1545867 Zm00008a014880 1539407 1546628 Zm00008a014879c Zm00008a014879,Zm00008a014880 simMerged
Zm00008a014880_T01.v1.1.exon.19 chr04 1545662 1545867 Zm00008a014879c 1539407 1546628 Zm00008a014879c Zm00008a014879,Zm00008a014880 simMerged
Zm00008a014880_T01.v1.1.exon.20 chr04 1545948 1546080 Zm00008a014880 1539407 1546628 Zm00008a014879c Zm00008a014879,Zm00008a014880 simMerged
Zm00008a014880_T01.v1.1.exon.20 chr04 1545948 1546080 Zm00008a014879c 1539407 1546628 Zm00008a014879c Zm00008a014879,Zm00008a014880 simMerged
Zm00008a014880_T01.v1.1.exon.21 chr04 1546163 1546628 Zm00008a014880 1539407 1546628 Zm00008a014879c Zm00008a014879,Zm00008a014880 simMerged
Zm00008a014880_T01.v1.1.exon.21 chr04 1546163 1546628 Zm00008a014879c 1539407 1546628 Zm00008a014879c Zm00008a014879,Zm00008a014880 simMerged
Zm00008a014882_T01.v1.1.exon.1 chr04 1564960 1565733 Zm00008a014882 1564960 1562485 Zm00008a014881c Zm00008a014881,Zm00008a014882 simMerged
Zm00008a014882_T01.v1.1.exon.1 chr04 1564960 1565733 Zm00008a014881c 1564960 1562485 Zm00008a014881c Zm00008a014881,Zm00008a014882 simMerged
Zm00008a014882_T01.v1.1.exon.2 chr04 1564635 1564885 Zm00008a014882 1564960 1562485 Zm00008a014881c Zm00008a014881,Zm00008a014882 simMerged
Zm00008a014882_T01.v1.1.exon.2 chr04 1564635 1564885 Zm00008a014881c 1564960 1562485 Zm00008a014881c Zm00008a014881,Zm00008a014882 simMerged
Zm00008a014882_T01.v1.1.exon.3 chr04 1564391 1564555 Zm00008a014882 1564960 1562485 Zm00008a014881c Zm00008a014881,Zm00008a014882 simMerged
Zm00008a014882_T01.v1.1.exon.3 chr04 1564391 1564555 Zm00008a014881c 1564960 1562485 Zm00008a014881c Zm00008a014881,Zm00008a014882 simMerged
Zm00008a014882_T01.v1.1.exon.4 chr04 1562611 1564297 Zm00008a014882 1564960 1562485 Zm00008a014881c Zm00008a014881,Zm00008a014882 simMerged
Zm00008a014882_T01.v1.1.exon.4 chr04 1562611 1564297 Zm00008a014881c 1564960 1562485 Zm00008a014881c Zm00008a014881,Zm00008a014882 simMerged
Zm00008a014882_T01.v1.1.exon.5 chr04 1562200 1562485 Zm00008a014882 1564960 1562485 Zm00008a014881c Zm00008a014881,Zm00008a014882 simMerged
Zm00008a014882_T01.v1.1.exon.5 chr04 1562200 1562485 Zm00008a014881c 1564960 1562485 Zm00008a014881c Zm00008a014881,Zm00008a014882 simMerged
Zm00008a014886_T01.v1.1.exon.1 chr04 1875678 1876510 Zm00008a014886 1875678 1888623 Zm00008a014885c Zm00008a014885,Zm00008a014886 simMerged
Zm00008a014886_T01.v1.1.exon.1 chr04 1875678 1876510 Zm00008a014885c 1875678 1888623 Zm00008a014885c Zm00008a014885,Zm00008a014886 simMerged
Zm00008a014886_T01.v1.1.exon.2 chr04 1886361 1888623 Zm00008a014886 1875678 1888623 Zm00008a014885c Zm00008a014885,Zm00008a014886 simMerged
Zm00008a014886_T01.v1.1.exon.2 chr04 1886361 1888623 Zm00008a014885c 1875678 1888623 Zm00008a014885c Zm00008a014885,Zm00008a014886 simMerged
Zm00008a014899_T01.v1.1.exon.1 chr04 2260649 2260786 Zm00008a014899 2260649 2258574 Zm00008a014898c Zm00008a014898,Zm00008a014899 simMerged
Zm00008a014899_T01.v1.1.exon.1 chr04 2260649 2260786 Zm00008a014898c 2260649 2258574 Zm00008a014898c Zm00008a014898,Zm00008a014899 simMerged
Zm00008a014899_T01.v1.1.exon.2 chr04 2260412 2260563 Zm00008a014899 2260649 2258574 Zm00008a014898c Zm00008a014898,Zm00008a014899 simMerged
Zm00008a014899_T01.v1.1.exon.2 chr04 2260412 2260563 Zm00008a014898c 2260649 2258574 Zm00008a014898c Zm00008a014898,Zm00008a014899 simMerged
Zm00008a014899_T01.v1.1.exon.3 chr04 2260056 2260303 Zm00008a014899 2260649 2258574 Zm00008a014898c Zm00008a014898,Zm00008a014899 simMerged
Zm00008a014899_T01.v1.1.exon.3 chr04 2260056 2260303 Zm00008a014898c 2260649 2258574 Zm00008a014898c Zm00008a014898,Zm00008a014899 simMerged
Zm00008a014899_T01.v1.1.exon.4 chr04 2259851 2259970 Zm00008a014899 2260649 2258574 Zm00008a014898c Zm00008a014898,Zm00008a014899 simMerged
Zm00008a014899_T01.v1.1.exon.4 chr04 2259851 2259970 Zm00008a014898c 2260649 2258574 Zm00008a014898c Zm00008a014898,Zm00008a014899 simMerged
Zm00008a014899_T01.v1.1.exon.5 chr04 2258738 2259769 Zm00008a014899 2260649 2258574 Zm00008a014898c Zm00008a014898,Zm00008a014899 simMerged
Zm00008a014899_T01.v1.1.exon.5 chr04 2258738 2259769 Zm00008a014898c 2260649 2258574 Zm00008a014898c Zm00008a014898,Zm00008a014899 simMerged
Zm00008a014899_T01.v1.1.exon.6 chr04 2258371 2258574 Zm00008a014899 2260649 2258574 Zm00008a014898c Zm00008a014898,Zm00008a014899 simMerged
Zm00008a014899_T01.v1.1.exon.6 chr04 2258371 2258574 Zm00008a014898c 2260649 2258574 Zm00008a014898c Zm00008a014898,Zm00008a014899 simMerged
Zm00008a014919_T01.v1.1.exon.1 chr04 2627801 2628325 Zm00008a014919 2627801 2629696 Zm00008a014918c Zm00008a014918,Zm00008a014919 simMerged
Zm00008a014919_T01.v1.1.exon.1 chr04 2627801 2628325 Zm00008a014918c 2627801 2629696 Zm00008a014918c Zm00008a014918,Zm00008a014919 simMerged
Zm00008a014919_T01.v1.1.exon.2 chr04 2628947 2629696 Zm00008a014919 2627801 2629696 Zm00008a014918c Zm00008a014918,Zm00008a014919 simMerged
Zm00008a014919_T01.v1.1.exon.2 chr04 2628947 2629696 Zm00008a014918c 2627801 2629696 Zm00008a014918c Zm00008a014918,Zm00008a014919 simMerged
Zm00008a014924_T01.v1.1.exon.1 chr04 2661114 2661310 Zm00008a014924 2661114 2663582 Zm00008a014923c Zm00008a014923,Zm00008a014924 simMerged
Zm00008a014924_T01.v1.1.exon.1 chr04 2661114 2661310 Zm00008a014923c 2661114 2663582 Zm00008a014923c Zm00008a014923,Zm00008a014924 simMerged
Zm00008a014924_T01.v1.1.exon.2 chr04 2661889 2662273 Zm00008a014924 2661114 2663582 Zm00008a014923c Zm00008a014923,Zm00008a014924 simMerged
Zm00008a014924_T01.v1.1.exon.2 chr04 2661889 2662273 Zm00008a014923c 2661114 2663582 Zm00008a014923c Zm00008a014923,Zm00008a014924 simMerged
Zm00008a014924_T01.v1.1.exon.3 chr04 2662800 2663582 Zm00008a014924 2661114 2663582 Zm00008a014923c Zm00008a014923,Zm00008a014924 simMerged
Zm00008a014924_T01.v1.1.exon.3 chr04 2662800 2663582 Zm00008a014923c 2661114 2663582 Zm00008a014923c Zm00008a014923,Zm00008a014924 simMerged
Zm00008a014934_T01.v1.1.exon.1 chr04 2896204 2896392 Zm00008a014934 2896204 2894621 Zm00008a014933c Zm00008a014933,Zm00008a014934 simMerged
Zm00008a014934_T01.v1.1.exon.1 chr04 2896204 2896392 Zm00008a014933c 2896204 2894621 Zm00008a014933c Zm00008a014933,Zm00008a014934 simMerged
Zm00008a014934_T01.v1.1.exon.2 chr04 2896043 2896102 Zm00008a014934 2896204 2894621 Zm00008a014933c Zm00008a014933,Zm00008a014934 simMerged
Zm00008a014934_T01.v1.1.exon.2 chr04 2896043 2896102 Zm00008a014933c 2896204 2894621 Zm00008a014933c Zm00008a014933,Zm00008a014934 simMerged
Zm00008a014934_T01.v1.1.exon.3 chr04 2894714 2895775 Zm00008a014934 2896204 2894621 Zm00008a014933c Zm00008a014933,Zm00008a014934 simMerged
Zm00008a014934_T01.v1.1.exon.3 chr04 2894714 2895775 Zm00008a014933c 2896204 2894621 Zm00008a014933c Zm00008a014933,Zm00008a014934 simMerged
Zm00008a014934_T01.v1.1.exon.4 chr04 2894564 2894621 Zm00008a014934 2896204 2894621 Zm00008a014933c Zm00008a014933,Zm00008a014934 simMerged
Zm00008a014934_T01.v1.1.exon.4 chr04 2894564 2894621 Zm00008a014933c 2896204 2894621 Zm00008a014933c Zm00008a014933,Zm00008a014934 simMerged
Zm00008a014937_T01.v1.1.exon.1 chr04 2955161 2955769 Zm00008a014937 2955161 2954517 Zm00008a014936c Zm00008a014936,Zm00008a014937 simMerged
Zm00008a014937_T01.v1.1.exon.1 chr04 2955161 2955769 Zm00008a014936c 2955161 2954517 Zm00008a014936c Zm00008a014936,Zm00008a014937 simMerged
Zm00008a014937_T01.v1.1.exon.2 chr04 2954661 2955101 Zm00008a014937 2955161 2954517 Zm00008a014936c Zm00008a014936,Zm00008a014937 simMerged
Zm00008a014937_T01.v1.1.exon.2 chr04 2954661 2955101 Zm00008a014936c 2955161 2954517 Zm00008a014936c Zm00008a014936,Zm00008a014937 simMerged
Zm00008a014937_T01.v1.1.exon.3 chr04 2953627 2954517 Zm00008a014937 2955161 2954517 Zm00008a014936c Zm00008a014936,Zm00008a014937 simMerged
Zm00008a014937_T01.v1.1.exon.3 chr04 2953627 2954517 Zm00008a014936c 2955161 2954517 Zm00008a014936c Zm00008a014936,Zm00008a014937 simMerged
Zm00008a014944_T01.v1.1.exon.1 chr04 3184507 3184599 Zm00008a014944 3184507 3181043 Zm00008a014943c Zm00008a014943,Zm00008a014944 simMerged
Zm00008a014944_T01.v1.1.exon.1 chr04 3184507 3184599 Zm00008a014943c 3184507 3181043 Zm00008a014943c Zm00008a014943,Zm00008a014944 simMerged
Zm00008a014944_T01.v1.1.exon.2 chr04 3184264 3184329 Zm00008a014944 3184507 3181043 Zm00008a014943c Zm00008a014943,Zm00008a014944 simMerged
Zm00008a014944_T01.v1.1.exon.2 chr04 3184264 3184329 Zm00008a014943c 3184507 3181043 Zm00008a014943c Zm00008a014943,Zm00008a014944 simMerged
Zm00008a014944_T01.v1.1.exon.3 chr04 3184067 3184132 Zm00008a014944 3184507 3181043 Zm00008a014943c Zm00008a014943,Zm00008a014944 simMerged
Zm00008a014944_T01.v1.1.exon.3 chr04 3184067 3184132 Zm00008a014943c 3184507 3181043 Zm00008a014943c Zm00008a014943,Zm00008a014944 simMerged
Zm00008a014944_T01.v1.1.exon.4 chr04 3183555 3183661 Zm00008a014944 3184507 3181043 Zm00008a014943c Zm00008a014943,Zm00008a014944 simMerged
Zm00008a014944_T01.v1.1.exon.4 chr04 3183555 3183661 Zm00008a014943c 3184507 3181043 Zm00008a014943c Zm00008a014943,Zm00008a014944 simMerged
Zm00008a014944_T01.v1.1.exon.5 chr04 3182351 3182403 Zm00008a014944 3184507 3181043 Zm00008a014943c Zm00008a014943,Zm00008a014944 simMerged
Zm00008a014944_T01.v1.1.exon.5 chr04 3182351 3182403 Zm00008a014943c 3184507 3181043 Zm00008a014943c Zm00008a014943,Zm00008a014944 simMerged
Zm00008a014944_T01.v1.1.exon.6 chr04 3182039 3182063 Zm00008a014944 3184507 3181043 Zm00008a014943c Zm00008a014943,Zm00008a014944 simMerged
Zm00008a014944_T01.v1.1.exon.6 chr04 3182039 3182063 Zm00008a014943c 3184507 3181043 Zm00008a014943c Zm00008a014943,Zm00008a014944 simMerged
Zm00008a014944_T01.v1.1.exon.7 chr04 3181643 3181734 Zm00008a014944 3184507 3181043 Zm00008a014943c Zm00008a014943,Zm00008a014944 simMerged
Zm00008a014944_T01.v1.1.exon.7 chr04 3181643 3181734 Zm00008a014943c 3184507 3181043 Zm00008a014943c Zm00008a014943,Zm00008a014944 simMerged
Zm00008a014944_T01.v1.1.exon.8 chr04 3181276 3181320 Zm00008a014944 3184507 3181043 Zm00008a014943c Zm00008a014943,Zm00008a014944 simMerged
Zm00008a014944_T01.v1.1.exon.8 chr04 3181276 3181320 Zm00008a014943c 3184507 3181043 Zm00008a014943c Zm00008a014943,Zm00008a014944 simMerged
Zm00008a014944_T01.v1.1.exon.9 chr04 3181100 3181160 Zm00008a014944 3184507 3181043 Zm00008a014943c Zm00008a014943,Zm00008a014944 simMerged
Zm00008a014944_T01.v1.1.exon.9 chr04 3181100 3181160 Zm00008a014943c 3184507 3181043 Zm00008a014943c Zm00008a014943,Zm00008a014944 simMerged
Zm00008a014944_T01.v1.1.exon.10 chr04 3181007 3181043 Zm00008a014944 3184507 3181043 Zm00008a014943c Zm00008a014943,Zm00008a014944 simMerged
Zm00008a014944_T01.v1.1.exon.10 chr04 3181007 3181043 Zm00008a014943c 3184507 3181043 Zm00008a014943c Zm00008a014943,Zm00008a014944 simMerged
Zm00008a014947_T01.v1.1.exon.1 chr04 3376646 3376876 Zm00008a014947 3376646 3376542 Zm00008a014946c Zm00008a014946,Zm00008a014947 simMerged
Zm00008a014947_T01.v1.1.exon.1 chr04 3376646 3376876 Zm00008a014946c 3376646 3376542 Zm00008a014946c Zm00008a014946,Zm00008a014947 simMerged
Zm00008a014947_T01.v1.1.exon.2 chr04 3376330 3376542 Zm00008a014947 3376646 3376542 Zm00008a014946c Zm00008a014946,Zm00008a014947 simMerged
Zm00008a014947_T01.v1.1.exon.2 chr04 3376330 3376542 Zm00008a014946c 3376646 3376542 Zm00008a014946c Zm00008a014946,Zm00008a014947 simMerged
Zm00008a014949_T01.v1.1.exon.1 chr04 3390476 3390785 Zm00008a014949 3390476 3385013 Zm00008a014948c Zm00008a014948,Zm00008a014949 simMerged
Zm00008a014949_T01.v1.1.exon.1 chr04 3390476 3390785 Zm00008a014948c 3390476 3385013 Zm00008a014948c Zm00008a014948,Zm00008a014949 simMerged
Zm00008a014949_T01.v1.1.exon.2 chr04 3389726 3389929 Zm00008a014949 3390476 3385013 Zm00008a014948c Zm00008a014948,Zm00008a014949 simMerged
Zm00008a014949_T01.v1.1.exon.2 chr04 3389726 3389929 Zm00008a014948c 3390476 3385013 Zm00008a014948c Zm00008a014948,Zm00008a014949 simMerged
Zm00008a014949_T01.v1.1.exon.3 chr04 3389120 3389198 Zm00008a014949 3390476 3385013 Zm00008a014948c Zm00008a014948,Zm00008a014949 simMerged
Zm00008a014949_T01.v1.1.exon.3 chr04 3389120 3389198 Zm00008a014948c 3390476 3385013 Zm00008a014948c Zm00008a014948,Zm00008a014949 simMerged
Zm00008a014949_T01.v1.1.exon.4 chr04 3388865 3389023 Zm00008a014949 3390476 3385013 Zm00008a014948c Zm00008a014948,Zm00008a014949 simMerged
Zm00008a014949_T01.v1.1.exon.4 chr04 3388865 3389023 Zm00008a014948c 3390476 3385013 Zm00008a014948c Zm00008a014948,Zm00008a014949 simMerged
Zm00008a014949_T01.v1.1.exon.5 chr04 3388653 3388730 Zm00008a014949 3390476 3385013 Zm00008a014948c Zm00008a014948,Zm00008a014949 simMerged
Zm00008a014949_T01.v1.1.exon.5 chr04 3388653 3388730 Zm00008a014948c 3390476 3385013 Zm00008a014948c Zm00008a014948,Zm00008a014949 simMerged
Zm00008a014949_T01.v1.1.exon.6 chr04 3388473 3388577 Zm00008a014949 3390476 3385013 Zm00008a014948c Zm00008a014948,Zm00008a014949 simMerged
Zm00008a014949_T01.v1.1.exon.6 chr04 3388473 3388577 Zm00008a014948c 3390476 3385013 Zm00008a014948c Zm00008a014948,Zm00008a014949 simMerged
Zm00008a014949_T01.v1.1.exon.7 chr04 3387842 3387944 Zm00008a014949 3390476 3385013 Zm00008a014948c Zm00008a014948,Zm00008a014949 simMerged
Zm00008a014949_T01.v1.1.exon.7 chr04 3387842 3387944 Zm00008a014948c 3390476 3385013 Zm00008a014948c Zm00008a014948,Zm00008a014949 simMerged
Zm00008a014949_T01.v1.1.exon.8 chr04 3387707 3387768 Zm00008a014949 3390476 3385013 Zm00008a014948c Zm00008a014948,Zm00008a014949 simMerged
Zm00008a014949_T01.v1.1.exon.8 chr04 3387707 3387768 Zm00008a014948c 3390476 3385013 Zm00008a014948c Zm00008a014948,Zm00008a014949 simMerged
Zm00008a014949_T01.v1.1.exon.9 chr04 3387484 3387623 Zm00008a014949 3390476 3385013 Zm00008a014948c Zm00008a014948,Zm00008a014949 simMerged
Zm00008a014949_T01.v1.1.exon.9 chr04 3387484 3387623 Zm00008a014948c 3390476 3385013 Zm00008a014948c Zm00008a014948,Zm00008a014949 simMerged
Zm00008a014949_T01.v1.1.exon.10 chr04 3387190 3387316 Zm00008a014949 3390476 3385013 Zm00008a014948c Zm00008a014948,Zm00008a014949 simMerged
Zm00008a014949_T01.v1.1.exon.10 chr04 3387190 3387316 Zm00008a014948c 3390476 3385013 Zm00008a014948c Zm00008a014948,Zm00008a014949 simMerged
Zm00008a014949_T01.v1.1.exon.11 chr04 3386930 3387112 Zm00008a014949 3390476 3385013 Zm00008a014948c Zm00008a014948,Zm00008a014949 simMerged
Zm00008a014949_T01.v1.1.exon.11 chr04 3386930 3387112 Zm00008a014948c 3390476 3385013 Zm00008a014948c Zm00008a014948,Zm00008a014949 simMerged
Zm00008a014949_T01.v1.1.exon.12 chr04 3386161 3386286 Zm00008a014949 3390476 3385013 Zm00008a014948c Zm00008a014948,Zm00008a014949 simMerged
Zm00008a014949_T01.v1.1.exon.12 chr04 3386161 3386286 Zm00008a014948c 3390476 3385013 Zm00008a014948c Zm00008a014948,Zm00008a014949 simMerged
Zm00008a014949_T01.v1.1.exon.13 chr04 3385287 3386036 Zm00008a014949 3390476 3385013 Zm00008a014948c Zm00008a014948,Zm00008a014949 simMerged
Zm00008a014949_T01.v1.1.exon.13 chr04 3385287 3386036 Zm00008a014948c 3390476 3385013 Zm00008a014948c Zm00008a014948,Zm00008a014949 simMerged
Zm00008a014949_T01.v1.1.exon.14 chr04 3385077 3385136 Zm00008a014949 3390476 3385013 Zm00008a014948c Zm00008a014948,Zm00008a014949 simMerged
Zm00008a014949_T01.v1.1.exon.14 chr04 3385077 3385136 Zm00008a014948c 3390476 3385013 Zm00008a014948c Zm00008a014948,Zm00008a014949 simMerged
Zm00008a014949_T01.v1.1.exon.15 chr04 3384750 3385013 Zm00008a014949 3390476 3385013 Zm00008a014948c Zm00008a014948,Zm00008a014949 simMerged
Zm00008a014949_T01.v1.1.exon.15 chr04 3384750 3385013 Zm00008a014948c 3390476 3385013 Zm00008a014948c Zm00008a014948,Zm00008a014949 simMerged
Zm00008a014955_T01.v1.1.exon.1 chr04 3493508 3493810 Zm00008a014955 3493508 3496625 Zm00008a014954c Zm00008a014954,Zm00008a014955 simMerged
Zm00008a014955_T01.v1.1.exon.1 chr04 3493508 3493810 Zm00008a014954c 3493508 3496625 Zm00008a014954c Zm00008a014954,Zm00008a014955 simMerged
Zm00008a014955_T01.v1.1.exon.2 chr04 3493937 3494092 Zm00008a014955 3493508 3496625 Zm00008a014954c Zm00008a014954,Zm00008a014955 simMerged
Zm00008a014955_T01.v1.1.exon.2 chr04 3493937 3494092 Zm00008a014954c 3493508 3496625 Zm00008a014954c Zm00008a014954,Zm00008a014955 simMerged
Zm00008a014955_T01.v1.1.exon.3 chr04 3496458 3496625 Zm00008a014955 3493508 3496625 Zm00008a014954c Zm00008a014954,Zm00008a014955 simMerged
Zm00008a014955_T01.v1.1.exon.3 chr04 3496458 3496625 Zm00008a014954c 3493508 3496625 Zm00008a014954c Zm00008a014954,Zm00008a014955 simMerged
Zm00008a014959_T01.v1.1.exon.1 chr04 3532937 3533016 Zm00008a014959 3532937 3533259 Zm00008a014958c Zm00008a014958,Zm00008a014959 simMerged
Zm00008a014959_T01.v1.1.exon.1 chr04 3532937 3533016 Zm00008a014958c 3532937 3533259 Zm00008a014958c Zm00008a014958,Zm00008a014959 simMerged
Zm00008a014959_T01.v1.1.exon.2 chr04 3533115 3533259 Zm00008a014959 3532937 3533259 Zm00008a014958c Zm00008a014958,Zm00008a014959 simMerged
Zm00008a014959_T01.v1.1.exon.2 chr04 3533115 3533259 Zm00008a014958c 3532937 3533259 Zm00008a014958c Zm00008a014958,Zm00008a014959 simMerged
Zm00008a014967_T01.v1.1.exon.1 chr04 3872127 3872248 Zm00008a014967 3872127 3872943 Zm00008a014966c Zm00008a014966,Zm00008a014967 simMerged
Zm00008a014967_T01.v1.1.exon.1 chr04 3872127 3872248 Zm00008a014966c 3872127 3872943 Zm00008a014966c Zm00008a014966,Zm00008a014967 simMerged
Zm00008a014967_T01.v1.1.exon.2 chr04 3872580 3872943 Zm00008a014967 3872127 3872943 Zm00008a014966c Zm00008a014966,Zm00008a014967 simMerged
Zm00008a014967_T01.v1.1.exon.2 chr04 3872580 3872943 Zm00008a014966c 3872127 3872943 Zm00008a014966c Zm00008a014966,Zm00008a014967 simMerged
Zm00008a014974_T01.v1.1.exon.1 chr04 4000036 4001610 Zm00008a014974 4000036 4001610 Zm00008a014973c Zm00008a014973,Zm00008a014974 simMerged
Zm00008a014974_T01.v1.1.exon.1 chr04 4000036 4001610 Zm00008a014973c 4000036 4001610 Zm00008a014973c Zm00008a014973,Zm00008a014974 simMerged
Zm00008a014985_T01.v1.1.exon.1 chr04 4207026 4207152 Zm00008a014985 4207026 4208717 Zm00008a014984c Zm00008a014984,Zm00008a014985 simMerged
Zm00008a014985_T01.v1.1.exon.1 chr04 4207026 4207152 Zm00008a014984c 4207026 4208717 Zm00008a014984c Zm00008a014984,Zm00008a014985 simMerged
Zm00008a014985_T01.v1.1.exon.2 chr04 4207281 4207627 Zm00008a014985 4207026 4208717 Zm00008a014984c Zm00008a014984,Zm00008a014985 simMerged
Zm00008a014985_T01.v1.1.exon.2 chr04 4207281 4207627 Zm00008a014984c 4207026 4208717 Zm00008a014984c Zm00008a014984,Zm00008a014985 simMerged
Zm00008a014985_T01.v1.1.exon.3 chr04 4207752 4208717 Zm00008a014985 4207026 4208717 Zm00008a014984c Zm00008a014984,Zm00008a014985 simMerged
Zm00008a014985_T01.v1.1.exon.3 chr04 4207752 4208717 Zm00008a014984c 4207026 4208717 Zm00008a014984c Zm00008a014984,Zm00008a014985 simMerged
Zm00008a014988_T01.v1.1.exon.1 chr04 4313168 4313315 Zm00008a014988 4313168 4314852 Zm00008a014987c Zm00008a014987,Zm00008a014988 simMerged
Zm00008a014988_T01.v1.1.exon.1 chr04 4313168 4313315 Zm00008a014987c 4313168 4314852 Zm00008a014987c Zm00008a014987,Zm00008a014988 simMerged
Zm00008a014988_T01.v1.1.exon.2 chr04 4313427 4313773 Zm00008a014988 4313168 4314852 Zm00008a014987c Zm00008a014987,Zm00008a014988 simMerged
Zm00008a014988_T01.v1.1.exon.2 chr04 4313427 4313773 Zm00008a014987c 4313168 4314852 Zm00008a014987c Zm00008a014987,Zm00008a014988 simMerged
Zm00008a014988_T01.v1.1.exon.3 chr04 4313884 4314552 Zm00008a014988 4313168 4314852 Zm00008a014987c Zm00008a014987,Zm00008a014988 simMerged
Zm00008a014988_T01.v1.1.exon.3 chr04 4313884 4314552 Zm00008a014987c 4313168 4314852 Zm00008a014987c Zm00008a014987,Zm00008a014988 simMerged
Zm00008a014988_T01.v1.1.exon.4 chr04 4314646 4314852 Zm00008a014988 4313168 4314852 Zm00008a014987c Zm00008a014987,Zm00008a014988 simMerged
Zm00008a014988_T01.v1.1.exon.4 chr04 4314646 4314852 Zm00008a014987c 4313168 4314852 Zm00008a014987c Zm00008a014987,Zm00008a014988 simMerged
Zm00008a014993_T01.v1.1.exon.1 chr04 4442973 4443171 Zm00008a014993 4442973 4441566 Zm00008a014992c Zm00008a014992,Zm00008a014993 simMerged
Zm00008a014993_T01.v1.1.exon.1 chr04 4442973 4443171 Zm00008a014992c 4442973 4441566 Zm00008a014992c Zm00008a014992,Zm00008a014993 simMerged
Zm00008a014993_T01.v1.1.exon.2 chr04 4442669 4442833 Zm00008a014993 4442973 4441566 Zm00008a014992c Zm00008a014992,Zm00008a014993 simMerged
Zm00008a014993_T01.v1.1.exon.2 chr04 4442669 4442833 Zm00008a014992c 4442973 4441566 Zm00008a014992c Zm00008a014992,Zm00008a014993 simMerged
Zm00008a014993_T01.v1.1.exon.3 chr04 4442421 4442570 Zm00008a014993 4442973 4441566 Zm00008a014992c Zm00008a014992,Zm00008a014993 simMerged
Zm00008a014993_T01.v1.1.exon.3 chr04 4442421 4442570 Zm00008a014992c 4442973 4441566 Zm00008a014992c Zm00008a014992,Zm00008a014993 simMerged
Zm00008a014993_T01.v1.1.exon.4 chr04 4442189 4442307 Zm00008a014993 4442973 4441566 Zm00008a014992c Zm00008a014992,Zm00008a014993 simMerged
Zm00008a014993_T01.v1.1.exon.4 chr04 4442189 4442307 Zm00008a014992c 4442973 4441566 Zm00008a014992c Zm00008a014992,Zm00008a014993 simMerged
Zm00008a014993_T01.v1.1.exon.5 chr04 4442018 4442102 Zm00008a014993 4442973 4441566 Zm00008a014992c Zm00008a014992,Zm00008a014993 simMerged
Zm00008a014993_T01.v1.1.exon.5 chr04 4442018 4442102 Zm00008a014992c 4442973 4441566 Zm00008a014992c Zm00008a014992,Zm00008a014993 simMerged
Zm00008a014993_T01.v1.1.exon.6 chr04 4441869 4441915 Zm00008a014993 4442973 4441566 Zm00008a014992c Zm00008a014992,Zm00008a014993 simMerged
Zm00008a014993_T01.v1.1.exon.6 chr04 4441869 4441915 Zm00008a014992c 4442973 4441566 Zm00008a014992c Zm00008a014992,Zm00008a014993 simMerged
Zm00008a014993_T01.v1.1.exon.7 chr04 4441620 4441781 Zm00008a014993 4442973 4441566 Zm00008a014992c Zm00008a014992,Zm00008a014993 simMerged
Zm00008a014993_T01.v1.1.exon.7 chr04 4441620 4441781 Zm00008a014992c 4442973 4441566 Zm00008a014992c Zm00008a014992,Zm00008a014993 simMerged
Zm00008a014993_T01.v1.1.exon.8 chr04 4441525 4441566 Zm00008a014993 4442973 4441566 Zm00008a014992c Zm00008a014992,Zm00008a014993 simMerged
Zm00008a014993_T01.v1.1.exon.8 chr04 4441525 4441566 Zm00008a014992c 4442973 4441566 Zm00008a014992c Zm00008a014992,Zm00008a014993 simMerged
Zm00008a014999_T01.v1.1.exon.1 chr04 4603341 4603543 Zm00008a014999 4603341 4610767 Zm00008a014998c Zm00008a014998,Zm00008a014999 simMerged
Zm00008a014999_T01.v1.1.exon.1 chr04 4603341 4603543 Zm00008a014998c 4603341 4610767 Zm00008a014998c Zm00008a014998,Zm00008a014999 simMerged
Zm00008a014999_T01.v1.1.exon.2 chr04 4603787 4604042 Zm00008a014999 4603341 4610767 Zm00008a014998c Zm00008a014998,Zm00008a014999 simMerged
Zm00008a014999_T01.v1.1.exon.2 chr04 4603787 4604042 Zm00008a014998c 4603341 4610767 Zm00008a014998c Zm00008a014998,Zm00008a014999 simMerged
Zm00008a014999_T01.v1.1.exon.3 chr04 4610733 4610767 Zm00008a014999 4603341 4610767 Zm00008a014998c Zm00008a014998,Zm00008a014999 simMerged
Zm00008a014999_T01.v1.1.exon.3 chr04 4610733 4610767 Zm00008a014998c 4603341 4610767 Zm00008a014998c Zm00008a014998,Zm00008a014999 simMerged
Zm00008a015001_T01.v1.1.exon.1 chr04 4617638 4617655 Zm00008a015001 4617638 4613591 Zm00008a015000c Zm00008a015000,Zm00008a015001 simMerged
Zm00008a015001_T01.v1.1.exon.1 chr04 4617638 4617655 Zm00008a015000c 4617638 4613591 Zm00008a015000c Zm00008a015000,Zm00008a015001 simMerged
Zm00008a015001_T01.v1.1.exon.2 chr04 4617141 4617299 Zm00008a015001 4617638 4613591 Zm00008a015000c Zm00008a015000,Zm00008a015001 simMerged
Zm00008a015001_T01.v1.1.exon.2 chr04 4617141 4617299 Zm00008a015000c 4617638 4613591 Zm00008a015000c Zm00008a015000,Zm00008a015001 simMerged
Zm00008a015001_T01.v1.1.exon.3 chr04 4616201 4616510 Zm00008a015001 4617638 4613591 Zm00008a015000c Zm00008a015000,Zm00008a015001 simMerged
Zm00008a015001_T01.v1.1.exon.3 chr04 4616201 4616510 Zm00008a015000c 4617638 4613591 Zm00008a015000c Zm00008a015000,Zm00008a015001 simMerged
Zm00008a015001_T01.v1.1.exon.4 chr04 4615368 4615477 Zm00008a015001 4617638 4613591 Zm00008a015000c Zm00008a015000,Zm00008a015001 simMerged
Zm00008a015001_T01.v1.1.exon.4 chr04 4615368 4615477 Zm00008a015000c 4617638 4613591 Zm00008a015000c Zm00008a015000,Zm00008a015001 simMerged
Zm00008a015001_T01.v1.1.exon.5 chr04 4613349 4613591 Zm00008a015001 4617638 4613591 Zm00008a015000c Zm00008a015000,Zm00008a015001 simMerged
Zm00008a015001_T01.v1.1.exon.5 chr04 4613349 4613591 Zm00008a015000c 4617638 4613591 Zm00008a015000c Zm00008a015000,Zm00008a015001 simMerged
Zm00008a015012_T01.v1.1.exon.1 chr04 4872745 4873386 Zm00008a015012 4872745 4873386 Zm00008a015011c Zm00008a015011,Zm00008a015012 simMerged
Zm00008a015012_T01.v1.1.exon.1 chr04 4872745 4873386 Zm00008a015011c 4872745 4873386 Zm00008a015011c Zm00008a015011,Zm00008a015012 simMerged
Zm00008a015015_T01.v1.1.exon.1 chr04 4916597 4916827 Zm00008a015015 4916597 4924319 Zm00008a015014c Zm00008a015014,Zm00008a015015 simMerged
Zm00008a015015_T01.v1.1.exon.1 chr04 4916597 4916827 Zm00008a015014c 4916597 4924319 Zm00008a015014c Zm00008a015014,Zm00008a015015 simMerged
Zm00008a015015_T01.v1.1.exon.2 chr04 4923734 4923743 Zm00008a015015 4916597 4924319 Zm00008a015014c Zm00008a015014,Zm00008a015015 simMerged
Zm00008a015015_T01.v1.1.exon.2 chr04 4923734 4923743 Zm00008a015014c 4916597 4924319 Zm00008a015014c Zm00008a015014,Zm00008a015015 simMerged
Zm00008a015015_T01.v1.1.exon.3 chr04 4923940 4924319 Zm00008a015015 4916597 4924319 Zm00008a015014c Zm00008a015014,Zm00008a015015 simMerged
Zm00008a015015_T01.v1.1.exon.3 chr04 4923940 4924319 Zm00008a015014c 4916597 4924319 Zm00008a015014c Zm00008a015014,Zm00008a015015 simMerged
Zm00008a015017_T01.v1.1.exon.1 chr04 4939420 4940220 Zm00008a015017 4939420 4940220 Zm00008a015016c Zm00008a015016,Zm00008a015017 simMerged
Zm00008a015017_T01.v1.1.exon.1 chr04 4939420 4940220 Zm00008a015016c 4939420 4940220 Zm00008a015016c Zm00008a015016,Zm00008a015017 simMerged
Zm00008a015021_T01.v1.1.exon.1 chr04 4969472 4969930 Zm00008a015021 4969472 4969930 Zm00008a015020c Zm00008a015020,Zm00008a015021 simMerged
Zm00008a015021_T01.v1.1.exon.1 chr04 4969472 4969930 Zm00008a015020c 4969472 4969930 Zm00008a015020c Zm00008a015020,Zm00008a015021 simMerged
Zm00008a015025_T01.v1.1.exon.1 chr04 5058582 5058660 Zm00008a015025 5058582 5057858 Zm00008a015024c Zm00008a015024,Zm00008a015025 simMerged
Zm00008a015025_T01.v1.1.exon.1 chr04 5058582 5058660 Zm00008a015024c 5058582 5057858 Zm00008a015024c Zm00008a015024,Zm00008a015025 simMerged
Zm00008a015025_T01.v1.1.exon.2 chr04 5058196 5058386 Zm00008a015025 5058582 5057858 Zm00008a015024c Zm00008a015024,Zm00008a015025 simMerged
Zm00008a015025_T01.v1.1.exon.2 chr04 5058196 5058386 Zm00008a015024c 5058582 5057858 Zm00008a015024c Zm00008a015024,Zm00008a015025 simMerged
Zm00008a015025_T01.v1.1.exon.3 chr04 5057954 5058058 Zm00008a015025 5058582 5057858 Zm00008a015024c Zm00008a015024,Zm00008a015025 simMerged
Zm00008a015025_T01.v1.1.exon.3 chr04 5057954 5058058 Zm00008a015024c 5058582 5057858 Zm00008a015024c Zm00008a015024,Zm00008a015025 simMerged
Zm00008a015025_T01.v1.1.exon.4 chr04 5057413 5057858 Zm00008a015025 5058582 5057858 Zm00008a015024c Zm00008a015024,Zm00008a015025 simMerged
Zm00008a015025_T01.v1.1.exon.4 chr04 5057413 5057858 Zm00008a015024c 5058582 5057858 Zm00008a015024c Zm00008a015024,Zm00008a015025 simMerged
Zm00008a015031_T01.v1.1.exon.1 chr04 5113303 5113512 Zm00008a015031 5113303 5110166 Zm00008a015030c Zm00008a015030,Zm00008a015031 simMerged
Zm00008a015031_T01.v1.1.exon.1 chr04 5113303 5113512 Zm00008a015030c 5113303 5110166 Zm00008a015030c Zm00008a015030,Zm00008a015031 simMerged
Zm00008a015031_T01.v1.1.exon.2 chr04 5110213 5110559 Zm00008a015031 5113303 5110166 Zm00008a015030c Zm00008a015030,Zm00008a015031 simMerged
Zm00008a015031_T01.v1.1.exon.2 chr04 5110213 5110559 Zm00008a015030c 5113303 5110166 Zm00008a015030c Zm00008a015030,Zm00008a015031 simMerged
Zm00008a015031_T01.v1.1.exon.3 chr04 5109368 5110166 Zm00008a015031 5113303 5110166 Zm00008a015030c Zm00008a015030,Zm00008a015031 simMerged
Zm00008a015031_T01.v1.1.exon.3 chr04 5109368 5110166 Zm00008a015030c 5113303 5110166 Zm00008a015030c Zm00008a015030,Zm00008a015031 simMerged
Zm00008a015037_T01.v1.1.exon.1 chr04 5159022 5159321 Zm00008a015037 5159022 5152259 Zm00008a015036c Zm00008a015036,Zm00008a015037 simMerged
Zm00008a015037_T01.v1.1.exon.1 chr04 5159022 5159321 Zm00008a015036c 5159022 5152259 Zm00008a015036c Zm00008a015036,Zm00008a015037 simMerged
Zm00008a015037_T01.v1.1.exon.2 chr04 5156166 5158839 Zm00008a015037 5159022 5152259 Zm00008a015036c Zm00008a015036,Zm00008a015037 simMerged
Zm00008a015037_T01.v1.1.exon.2 chr04 5156166 5158839 Zm00008a015036c 5159022 5152259 Zm00008a015036c Zm00008a015036,Zm00008a015037 simMerged
Zm00008a015037_T01.v1.1.exon.3 chr04 5155036 5155562 Zm00008a015037 5159022 5152259 Zm00008a015036c Zm00008a015036,Zm00008a015037 simMerged
Zm00008a015037_T01.v1.1.exon.3 chr04 5155036 5155562 Zm00008a015036c 5159022 5152259 Zm00008a015036c Zm00008a015036,Zm00008a015037 simMerged
Zm00008a015037_T01.v1.1.exon.4 chr04 5154892 5154965 Zm00008a015037 5159022 5152259 Zm00008a015036c Zm00008a015036,Zm00008a015037 simMerged
Zm00008a015037_T01.v1.1.exon.4 chr04 5154892 5154965 Zm00008a015036c 5159022 5152259 Zm00008a015036c Zm00008a015036,Zm00008a015037 simMerged
Zm00008a015037_T01.v1.1.exon.5 chr04 5154378 5154462 Zm00008a015037 5159022 5152259 Zm00008a015036c Zm00008a015036,Zm00008a015037 simMerged
Zm00008a015037_T01.v1.1.exon.5 chr04 5154378 5154462 Zm00008a015036c 5159022 5152259 Zm00008a015036c Zm00008a015036,Zm00008a015037 simMerged
Zm00008a015037_T01.v1.1.exon.6 chr04 5154029 5154115 Zm00008a015037 5159022 5152259 Zm00008a015036c Zm00008a015036,Zm00008a015037 simMerged
Zm00008a015037_T01.v1.1.exon.6 chr04 5154029 5154115 Zm00008a015036c 5159022 5152259 Zm00008a015036c Zm00008a015036,Zm00008a015037 simMerged
Zm00008a015037_T01.v1.1.exon.7 chr04 5153736 5153808 Zm00008a015037 5159022 5152259 Zm00008a015036c Zm00008a015036,Zm00008a015037 simMerged
Zm00008a015037_T01.v1.1.exon.7 chr04 5153736 5153808 Zm00008a015036c 5159022 5152259 Zm00008a015036c Zm00008a015036,Zm00008a015037 simMerged
Zm00008a015037_T01.v1.1.exon.8 chr04 5153060 5153103 Zm00008a015037 5159022 5152259 Zm00008a015036c Zm00008a015036,Zm00008a015037 simMerged
Zm00008a015037_T01.v1.1.exon.8 chr04 5153060 5153103 Zm00008a015036c 5159022 5152259 Zm00008a015036c Zm00008a015036,Zm00008a015037 simMerged
Zm00008a015037_T01.v1.1.exon.9 chr04 5152850 5152978 Zm00008a015037 5159022 5152259 Zm00008a015036c Zm00008a015036,Zm00008a015037 simMerged
Zm00008a015037_T01.v1.1.exon.9 chr04 5152850 5152978 Zm00008a015036c 5159022 5152259 Zm00008a015036c Zm00008a015036,Zm00008a015037 simMerged
Zm00008a015037_T01.v1.1.exon.10 chr04 5152592 5152705 Zm00008a015037 5159022 5152259 Zm00008a015036c Zm00008a015036,Zm00008a015037 simMerged
Zm00008a015037_T01.v1.1.exon.10 chr04 5152592 5152705 Zm00008a015036c 5159022 5152259 Zm00008a015036c Zm00008a015036,Zm00008a015037 simMerged
Zm00008a015037_T01.v1.1.exon.11 chr04 5152372 5152495 Zm00008a015037 5159022 5152259 Zm00008a015036c Zm00008a015036,Zm00008a015037 simMerged
Zm00008a015037_T01.v1.1.exon.11 chr04 5152372 5152495 Zm00008a015036c 5159022 5152259 Zm00008a015036c Zm00008a015036,Zm00008a015037 simMerged
Zm00008a015037_T01.v1.1.exon.12 chr04 5151843 5152259 Zm00008a015037 5159022 5152259 Zm00008a015036c Zm00008a015036,Zm00008a015037 simMerged
Zm00008a015037_T01.v1.1.exon.12 chr04 5151843 5152259 Zm00008a015036c 5159022 5152259 Zm00008a015036c Zm00008a015036,Zm00008a015037 simMerged
Zm00008a015042_T01.v1.1.exon.1 chr04 5234213 5234464 Zm00008a015042 5234213 5233405 Zm00008a015041c Zm00008a015041,Zm00008a015042 simMerged
Zm00008a015042_T01.v1.1.exon.1 chr04 5234213 5234464 Zm00008a015041c 5234213 5233405 Zm00008a015041c Zm00008a015041,Zm00008a015042 simMerged
Zm00008a015042_T01.v1.1.exon.2 chr04 5233459 5233674 Zm00008a015042 5234213 5233405 Zm00008a015041c Zm00008a015041,Zm00008a015042 simMerged
Zm00008a015042_T01.v1.1.exon.2 chr04 5233459 5233674 Zm00008a015041c 5234213 5233405 Zm00008a015041c Zm00008a015041,Zm00008a015042 simMerged
Zm00008a015042_T01.v1.1.exon.3 chr04 5233178 5233405 Zm00008a015042 5234213 5233405 Zm00008a015041c Zm00008a015041,Zm00008a015042 simMerged
Zm00008a015042_T01.v1.1.exon.3 chr04 5233178 5233405 Zm00008a015041c 5234213 5233405 Zm00008a015041c Zm00008a015041,Zm00008a015042 simMerged
Zm00008a015046_T01.v1.1.exon.1 chr04 5451105 5451158 Zm00008a015046 5451105 5440196 Zm00008a015045c Zm00008a015045,Zm00008a015046 simMerged
Zm00008a015046_T01.v1.1.exon.1 chr04 5451105 5451158 Zm00008a015045c 5451105 5440196 Zm00008a015045c Zm00008a015045,Zm00008a015046 simMerged
Zm00008a015046_T01.v1.1.exon.2 chr04 5450394 5450602 Zm00008a015046 5451105 5440196 Zm00008a015045c Zm00008a015045,Zm00008a015046 simMerged
Zm00008a015046_T01.v1.1.exon.2 chr04 5450394 5450602 Zm00008a015045c 5451105 5440196 Zm00008a015045c Zm00008a015045,Zm00008a015046 simMerged
Zm00008a015046_T01.v1.1.exon.3 chr04 5450148 5450326 Zm00008a015046 5451105 5440196 Zm00008a015045c Zm00008a015045,Zm00008a015046 simMerged
Zm00008a015046_T01.v1.1.exon.3 chr04 5450148 5450326 Zm00008a015045c 5451105 5440196 Zm00008a015045c Zm00008a015045,Zm00008a015046 simMerged
Zm00008a015046_T01.v1.1.exon.4 chr04 5442519 5442612 Zm00008a015046 5451105 5440196 Zm00008a015045c Zm00008a015045,Zm00008a015046 simMerged
Zm00008a015046_T01.v1.1.exon.4 chr04 5442519 5442612 Zm00008a015045c 5451105 5440196 Zm00008a015045c Zm00008a015045,Zm00008a015046 simMerged
Zm00008a015046_T01.v1.1.exon.5 chr04 5442292 5442440 Zm00008a015046 5451105 5440196 Zm00008a015045c Zm00008a015045,Zm00008a015046 simMerged
Zm00008a015046_T01.v1.1.exon.5 chr04 5442292 5442440 Zm00008a015045c 5451105 5440196 Zm00008a015045c Zm00008a015045,Zm00008a015046 simMerged
Zm00008a015046_T01.v1.1.exon.6 chr04 5442124 5442216 Zm00008a015046 5451105 5440196 Zm00008a015045c Zm00008a015045,Zm00008a015046 simMerged
Zm00008a015046_T01.v1.1.exon.6 chr04 5442124 5442216 Zm00008a015045c 5451105 5440196 Zm00008a015045c Zm00008a015045,Zm00008a015046 simMerged
Zm00008a015046_T01.v1.1.exon.7 chr04 5441672 5441851 Zm00008a015046 5451105 5440196 Zm00008a015045c Zm00008a015045,Zm00008a015046 simMerged
Zm00008a015046_T01.v1.1.exon.7 chr04 5441672 5441851 Zm00008a015045c 5451105 5440196 Zm00008a015045c Zm00008a015045,Zm00008a015046 simMerged
Zm00008a015046_T01.v1.1.exon.8 chr04 5440821 5440987 Zm00008a015046 5451105 5440196 Zm00008a015045c Zm00008a015045,Zm00008a015046 simMerged
Zm00008a015046_T01.v1.1.exon.8 chr04 5440821 5440987 Zm00008a015045c 5451105 5440196 Zm00008a015045c Zm00008a015045,Zm00008a015046 simMerged
Zm00008a015046_T01.v1.1.exon.9 chr04 5440470 5440604 Zm00008a015046 5451105 5440196 Zm00008a015045c Zm00008a015045,Zm00008a015046 simMerged
Zm00008a015046_T01.v1.1.exon.9 chr04 5440470 5440604 Zm00008a015045c 5451105 5440196 Zm00008a015045c Zm00008a015045,Zm00008a015046 simMerged
Zm00008a015046_T01.v1.1.exon.10 chr04 5440280 5440373 Zm00008a015046 5451105 5440196 Zm00008a015045c Zm00008a015045,Zm00008a015046 simMerged
Zm00008a015046_T01.v1.1.exon.10 chr04 5440280 5440373 Zm00008a015045c 5451105 5440196 Zm00008a015045c Zm00008a015045,Zm00008a015046 simMerged
Zm00008a015046_T01.v1.1.exon.11 chr04 5439611 5440196 Zm00008a015046 5451105 5440196 Zm00008a015045c Zm00008a015045,Zm00008a015046 simMerged
Zm00008a015046_T01.v1.1.exon.11 chr04 5439611 5440196 Zm00008a015045c 5451105 5440196 Zm00008a015045c Zm00008a015045,Zm00008a015046 simMerged
Zm00008a015051_T01.v1.1.exon.1 chr04 5634595 5634996 Zm00008a015051 5634595 5636252 Zm00008a015050c Zm00008a015050,Zm00008a015051 simMerged
Zm00008a015051_T01.v1.1.exon.1 chr04 5634595 5634996 Zm00008a015050c 5634595 5636252 Zm00008a015050c Zm00008a015050,Zm00008a015051 simMerged
Zm00008a015051_T01.v1.1.exon.2 chr04 5635034 5635507 Zm00008a015051 5634595 5636252 Zm00008a015050c Zm00008a015050,Zm00008a015051 simMerged
Zm00008a015051_T01.v1.1.exon.2 chr04 5635034 5635507 Zm00008a015050c 5634595 5636252 Zm00008a015050c Zm00008a015050,Zm00008a015051 simMerged
Zm00008a015051_T01.v1.1.exon.3 chr04 5635622 5635944 Zm00008a015051 5634595 5636252 Zm00008a015050c Zm00008a015050,Zm00008a015051 simMerged
Zm00008a015051_T01.v1.1.exon.3 chr04 5635622 5635944 Zm00008a015050c 5634595 5636252 Zm00008a015050c Zm00008a015050,Zm00008a015051 simMerged
Zm00008a015051_T01.v1.1.exon.4 chr04 5635949 5636252 Zm00008a015051 5634595 5636252 Zm00008a015050c Zm00008a015050,Zm00008a015051 simMerged
Zm00008a015051_T01.v1.1.exon.4 chr04 5635949 5636252 Zm00008a015050c 5634595 5636252 Zm00008a015050c Zm00008a015050,Zm00008a015051 simMerged
Zm00008a015053_T01.v1.1.exon.1 chr04 5678840 5679298 Zm00008a015053 5678840 5680363 Zm00008a015052c Zm00008a015052,Zm00008a015053 simMerged
Zm00008a015053_T01.v1.1.exon.1 chr04 5678840 5679298 Zm00008a015052c 5678840 5680363 Zm00008a015052c Zm00008a015052,Zm00008a015053 simMerged
Zm00008a015053_T01.v1.1.exon.2 chr04 5679386 5680363 Zm00008a015053 5678840 5680363 Zm00008a015052c Zm00008a015052,Zm00008a015053 simMerged
Zm00008a015053_T01.v1.1.exon.2 chr04 5679386 5680363 Zm00008a015052c 5678840 5680363 Zm00008a015052c Zm00008a015052,Zm00008a015053 simMerged
Zm00008a015056_T01.v1.1.exon.1 chr04 5718953 5720320 Zm00008a015056 5718953 5720320 Zm00008a015055c Zm00008a015055,Zm00008a015056 simMerged
Zm00008a015056_T01.v1.1.exon.1 chr04 5718953 5720320 Zm00008a015055c 5718953 5720320 Zm00008a015055c Zm00008a015055,Zm00008a015056 simMerged
Zm00008a015061_T01.v1.1.exon.1 chr04 5782170 5783051 Zm00008a015061 5782170 5783609 Zm00008a015060c Zm00008a015060,Zm00008a015061 simMerged
Zm00008a015061_T01.v1.1.exon.1 chr04 5782170 5783051 Zm00008a015060c 5782170 5783609 Zm00008a015060c Zm00008a015060,Zm00008a015061 simMerged
Zm00008a015061_T01.v1.1.exon.2 chr04 5783133 5783609 Zm00008a015061 5782170 5783609 Zm00008a015060c Zm00008a015060,Zm00008a015061 simMerged
Zm00008a015061_T01.v1.1.exon.2 chr04 5783133 5783609 Zm00008a015060c 5782170 5783609 Zm00008a015060c Zm00008a015060,Zm00008a015061 simMerged
Zm00008a015064_T01.v1.1.exon.1 chr04 5855066 5857039 Zm00008a015064 5855066 5857039 Zm00008a015063c Zm00008a015063,Zm00008a015064 simMerged
Zm00008a015064_T01.v1.1.exon.1 chr04 5855066 5857039 Zm00008a015063c 5855066 5857039 Zm00008a015063c Zm00008a015063,Zm00008a015064 simMerged
Zm00008a015071_T01.v1.1.exon.1 chr04 6103665 6103849 Zm00008a015071 6103665 6101329 Zm00008a015070c Zm00008a015070,Zm00008a015071 simMerged
Zm00008a015071_T01.v1.1.exon.1 chr04 6103665 6103849 Zm00008a015070c 6103665 6101329 Zm00008a015070c Zm00008a015070,Zm00008a015071 simMerged
Zm00008a015071_T01.v1.1.exon.2 chr04 6103269 6103317 Zm00008a015071 6103665 6101329 Zm00008a015070c Zm00008a015070,Zm00008a015071 simMerged
Zm00008a015071_T01.v1.1.exon.2 chr04 6103269 6103317 Zm00008a015070c 6103665 6101329 Zm00008a015070c Zm00008a015070,Zm00008a015071 simMerged
Zm00008a015071_T01.v1.1.exon.3 chr04 6102503 6102571 Zm00008a015071 6103665 6101329 Zm00008a015070c Zm00008a015070,Zm00008a015071 simMerged
Zm00008a015071_T01.v1.1.exon.3 chr04 6102503 6102571 Zm00008a015070c 6103665 6101329 Zm00008a015070c Zm00008a015070,Zm00008a015071 simMerged
Zm00008a015071_T01.v1.1.exon.4 chr04 6102257 6102315 Zm00008a015071 6103665 6101329 Zm00008a015070c Zm00008a015070,Zm00008a015071 simMerged
Zm00008a015071_T01.v1.1.exon.4 chr04 6102257 6102315 Zm00008a015070c 6103665 6101329 Zm00008a015070c Zm00008a015070,Zm00008a015071 simMerged
Zm00008a015071_T01.v1.1.exon.5 chr04 6101758 6101798 Zm00008a015071 6103665 6101329 Zm00008a015070c Zm00008a015070,Zm00008a015071 simMerged
Zm00008a015071_T01.v1.1.exon.5 chr04 6101758 6101798 Zm00008a015070c 6103665 6101329 Zm00008a015070c Zm00008a015070,Zm00008a015071 simMerged
Zm00008a015071_T01.v1.1.exon.6 chr04 6101579 6101668 Zm00008a015071 6103665 6101329 Zm00008a015070c Zm00008a015070,Zm00008a015071 simMerged
Zm00008a015071_T01.v1.1.exon.6 chr04 6101579 6101668 Zm00008a015070c 6103665 6101329 Zm00008a015070c Zm00008a015070,Zm00008a015071 simMerged
Zm00008a015071_T01.v1.1.exon.7 chr04 6099953 6101329 Zm00008a015071 6103665 6101329 Zm00008a015070c Zm00008a015070,Zm00008a015071 simMerged
Zm00008a015071_T01.v1.1.exon.7 chr04 6099953 6101329 Zm00008a015070c 6103665 6101329 Zm00008a015070c Zm00008a015070,Zm00008a015071 simMerged
Zm00008a015078_T01.v1.1.exon.1 chr04 6605777 6605860 Zm00008a015078 6605777 6607796 Zm00008a015077c Zm00008a015077,Zm00008a015078 simMerged
Zm00008a015078_T01.v1.1.exon.1 chr04 6605777 6605860 Zm00008a015077c 6605777 6607796 Zm00008a015077c Zm00008a015077,Zm00008a015078 simMerged
Zm00008a015078_T01.v1.1.exon.2 chr04 6605953 6606088 Zm00008a015078 6605777 6607796 Zm00008a015077c Zm00008a015077,Zm00008a015078 simMerged
Zm00008a015078_T01.v1.1.exon.2 chr04 6605953 6606088 Zm00008a015077c 6605777 6607796 Zm00008a015077c Zm00008a015077,Zm00008a015078 simMerged
Zm00008a015078_T01.v1.1.exon.3 chr04 6606269 6606336 Zm00008a015078 6605777 6607796 Zm00008a015077c Zm00008a015077,Zm00008a015078 simMerged
Zm00008a015078_T01.v1.1.exon.3 chr04 6606269 6606336 Zm00008a015077c 6605777 6607796 Zm00008a015077c Zm00008a015077,Zm00008a015078 simMerged
Zm00008a015078_T01.v1.1.exon.4 chr04 6606917 6607105 Zm00008a015078 6605777 6607796 Zm00008a015077c Zm00008a015077,Zm00008a015078 simMerged
Zm00008a015078_T01.v1.1.exon.4 chr04 6606917 6607105 Zm00008a015077c 6605777 6607796 Zm00008a015077c Zm00008a015077,Zm00008a015078 simMerged
Zm00008a015078_T01.v1.1.exon.5 chr04 6607260 6607376 Zm00008a015078 6605777 6607796 Zm00008a015077c Zm00008a015077,Zm00008a015078 simMerged
Zm00008a015078_T01.v1.1.exon.5 chr04 6607260 6607376 Zm00008a015077c 6605777 6607796 Zm00008a015077c Zm00008a015077,Zm00008a015078 simMerged
Zm00008a015078_T01.v1.1.exon.6 chr04 6607546 6607649 Zm00008a015078 6605777 6607796 Zm00008a015077c Zm00008a015077,Zm00008a015078 simMerged
Zm00008a015078_T01.v1.1.exon.6 chr04 6607546 6607649 Zm00008a015077c 6605777 6607796 Zm00008a015077c Zm00008a015077,Zm00008a015078 simMerged
Zm00008a015078_T01.v1.1.exon.7 chr04 6607664 6607796 Zm00008a015078 6605777 6607796 Zm00008a015077c Zm00008a015077,Zm00008a015078 simMerged
Zm00008a015078_T01.v1.1.exon.7 chr04 6607664 6607796 Zm00008a015077c 6605777 6607796 Zm00008a015077c Zm00008a015077,Zm00008a015078 simMerged
Zm00008a015086_T01.v1.1.exon.1 chr04 7205867 7206067 Zm00008a015086 7205867 7210742 Zm00008a015085c Zm00008a015085,Zm00008a015086 simMerged
Zm00008a015086_T01.v1.1.exon.1 chr04 7205867 7206067 Zm00008a015085c 7205867 7210742 Zm00008a015085c Zm00008a015085,Zm00008a015086 simMerged
Zm00008a015086_T01.v1.1.exon.2 chr04 7206072 7206213 Zm00008a015086 7205867 7210742 Zm00008a015085c Zm00008a015085,Zm00008a015086 simMerged
Zm00008a015086_T01.v1.1.exon.2 chr04 7206072 7206213 Zm00008a015085c 7205867 7210742 Zm00008a015085c Zm00008a015085,Zm00008a015086 simMerged
Zm00008a015086_T01.v1.1.exon.3 chr04 7206518 7206578 Zm00008a015086 7205867 7210742 Zm00008a015085c Zm00008a015085,Zm00008a015086 simMerged
Zm00008a015086_T01.v1.1.exon.3 chr04 7206518 7206578 Zm00008a015085c 7205867 7210742 Zm00008a015085c Zm00008a015085,Zm00008a015086 simMerged
Zm00008a015086_T01.v1.1.exon.4 chr04 7208442 7208521 Zm00008a015086 7205867 7210742 Zm00008a015085c Zm00008a015085,Zm00008a015086 simMerged
Zm00008a015086_T01.v1.1.exon.4 chr04 7208442 7208521 Zm00008a015085c 7205867 7210742 Zm00008a015085c Zm00008a015085,Zm00008a015086 simMerged
Zm00008a015086_T01.v1.1.exon.5 chr04 7208941 7209146 Zm00008a015086 7205867 7210742 Zm00008a015085c Zm00008a015085,Zm00008a015086 simMerged
Zm00008a015086_T01.v1.1.exon.5 chr04 7208941 7209146 Zm00008a015085c 7205867 7210742 Zm00008a015085c Zm00008a015085,Zm00008a015086 simMerged
Zm00008a015086_T01.v1.1.exon.6 chr04 7210521 7210742 Zm00008a015086 7205867 7210742 Zm00008a015085c Zm00008a015085,Zm00008a015086 simMerged
Zm00008a015086_T01.v1.1.exon.6 chr04 7210521 7210742 Zm00008a015085c 7205867 7210742 Zm00008a015085c Zm00008a015085,Zm00008a015086 simMerged
Zm00008a015099_T01.v1.1.exon.1 chr04 8020691 8020981 Zm00008a015099 8020691 8020981 Zm00008a015098c Zm00008a015098,Zm00008a015099 simMerged
Zm00008a015099_T01.v1.1.exon.1 chr04 8020691 8020981 Zm00008a015098c 8020691 8020981 Zm00008a015098c Zm00008a015098,Zm00008a015099 simMerged
Zm00008a015102_T01.v1.1.exon.1 chr04 8073133 8073407 Zm00008a015102 8073133 8071876 Zm00008a015101c Zm00008a015101,Zm00008a015102 simMerged
Zm00008a015102_T01.v1.1.exon.1 chr04 8073133 8073407 Zm00008a015101c 8073133 8071876 Zm00008a015101c Zm00008a015101,Zm00008a015102 simMerged
Zm00008a015102_T01.v1.1.exon.2 chr04 8072000 8072146 Zm00008a015102 8073133 8071876 Zm00008a015101c Zm00008a015101,Zm00008a015102 simMerged
Zm00008a015102_T01.v1.1.exon.2 chr04 8072000 8072146 Zm00008a015101c 8073133 8071876 Zm00008a015101c Zm00008a015101,Zm00008a015102 simMerged
Zm00008a015102_T01.v1.1.exon.3 chr04 8071526 8071876 Zm00008a015102 8073133 8071876 Zm00008a015101c Zm00008a015101,Zm00008a015102 simMerged
Zm00008a015102_T01.v1.1.exon.3 chr04 8071526 8071876 Zm00008a015101c 8073133 8071876 Zm00008a015101c Zm00008a015101,Zm00008a015102 simMerged
Zm00008a015107_T01.v1.1.exon.1 chr04 9487300 9487690 Zm00008a015107 9487300 9479057 Zm00008a015106c Zm00008a015106,Zm00008a015107 simMerged
Zm00008a015107_T01.v1.1.exon.1 chr04 9487300 9487690 Zm00008a015106c 9487300 9479057 Zm00008a015106c Zm00008a015106,Zm00008a015107 simMerged
Zm00008a015107_T01.v1.1.exon.2 chr04 9486885 9487027 Zm00008a015107 9487300 9479057 Zm00008a015106c Zm00008a015106,Zm00008a015107 simMerged
Zm00008a015107_T01.v1.1.exon.2 chr04 9486885 9487027 Zm00008a015106c 9487300 9479057 Zm00008a015106c Zm00008a015106,Zm00008a015107 simMerged
Zm00008a015107_T01.v1.1.exon.3 chr04 9484259 9484346 Zm00008a015107 9487300 9479057 Zm00008a015106c Zm00008a015106,Zm00008a015107 simMerged
Zm00008a015107_T01.v1.1.exon.3 chr04 9484259 9484346 Zm00008a015106c 9487300 9479057 Zm00008a015106c Zm00008a015106,Zm00008a015107 simMerged
Zm00008a015107_T01.v1.1.exon.4 chr04 9483428 9483592 Zm00008a015107 9487300 9479057 Zm00008a015106c Zm00008a015106,Zm00008a015107 simMerged
Zm00008a015107_T01.v1.1.exon.4 chr04 9483428 9483592 Zm00008a015106c 9487300 9479057 Zm00008a015106c Zm00008a015106,Zm00008a015107 simMerged
Zm00008a015107_T01.v1.1.exon.5 chr04 9483153 9483290 Zm00008a015107 9487300 9479057 Zm00008a015106c Zm00008a015106,Zm00008a015107 simMerged
Zm00008a015107_T01.v1.1.exon.5 chr04 9483153 9483290 Zm00008a015106c 9487300 9479057 Zm00008a015106c Zm00008a015106,Zm00008a015107 simMerged
Zm00008a015107_T01.v1.1.exon.6 chr04 9482776 9482871 Zm00008a015107 9487300 9479057 Zm00008a015106c Zm00008a015106,Zm00008a015107 simMerged
Zm00008a015107_T01.v1.1.exon.6 chr04 9482776 9482871 Zm00008a015106c 9487300 9479057 Zm00008a015106c Zm00008a015106,Zm00008a015107 simMerged
Zm00008a015107_T01.v1.1.exon.7 chr04 9482576 9482689 Zm00008a015107 9487300 9479057 Zm00008a015106c Zm00008a015106,Zm00008a015107 simMerged
Zm00008a015107_T01.v1.1.exon.7 chr04 9482576 9482689 Zm00008a015106c 9487300 9479057 Zm00008a015106c Zm00008a015106,Zm00008a015107 simMerged
Zm00008a015107_T01.v1.1.exon.8 chr04 9482308 9482376 Zm00008a015107 9487300 9479057 Zm00008a015106c Zm00008a015106,Zm00008a015107 simMerged
Zm00008a015107_T01.v1.1.exon.8 chr04 9482308 9482376 Zm00008a015106c 9487300 9479057 Zm00008a015106c Zm00008a015106,Zm00008a015107 simMerged
Zm00008a015107_T01.v1.1.exon.9 chr04 9482159 9482229 Zm00008a015107 9487300 9479057 Zm00008a015106c Zm00008a015106,Zm00008a015107 simMerged
Zm00008a015107_T01.v1.1.exon.9 chr04 9482159 9482229 Zm00008a015106c 9487300 9479057 Zm00008a015106c Zm00008a015106,Zm00008a015107 simMerged
Zm00008a015107_T01.v1.1.exon.10 chr04 9481967 9482060 Zm00008a015107 9487300 9479057 Zm00008a015106c Zm00008a015106,Zm00008a015107 simMerged
Zm00008a015107_T01.v1.1.exon.10 chr04 9481967 9482060 Zm00008a015106c 9487300 9479057 Zm00008a015106c Zm00008a015106,Zm00008a015107 simMerged
Zm00008a015107_T01.v1.1.exon.11 chr04 9481242 9481367 Zm00008a015107 9487300 9479057 Zm00008a015106c Zm00008a015106,Zm00008a015107 simMerged
Zm00008a015107_T01.v1.1.exon.11 chr04 9481242 9481367 Zm00008a015106c 9487300 9479057 Zm00008a015106c Zm00008a015106,Zm00008a015107 simMerged
Zm00008a015107_T01.v1.1.exon.12 chr04 9479591 9479680 Zm00008a015107 9487300 9479057 Zm00008a015106c Zm00008a015106,Zm00008a015107 simMerged
Zm00008a015107_T01.v1.1.exon.12 chr04 9479591 9479680 Zm00008a015106c 9487300 9479057 Zm00008a015106c Zm00008a015106,Zm00008a015107 simMerged
Zm00008a015107_T01.v1.1.exon.13 chr04 9478642 9479057 Zm00008a015107 9487300 9479057 Zm00008a015106c Zm00008a015106,Zm00008a015107 simMerged
Zm00008a015107_T01.v1.1.exon.13 chr04 9478642 9479057 Zm00008a015106c 9487300 9479057 Zm00008a015106c Zm00008a015106,Zm00008a015107 simMerged
Zm00008a015109_T01.v1.1.exon.1 chr04 9618064 9618086 Zm00008a015109 9618064 9617383 Zm00008a015108c Zm00008a015108,Zm00008a015109 simMerged
Zm00008a015109_T01.v1.1.exon.1 chr04 9618064 9618086 Zm00008a015108c 9618064 9617383 Zm00008a015108c Zm00008a015108,Zm00008a015109 simMerged
Zm00008a015109_T01.v1.1.exon.2 chr04 9617461 9617773 Zm00008a015109 9618064 9617383 Zm00008a015108c Zm00008a015108,Zm00008a015109 simMerged
Zm00008a015109_T01.v1.1.exon.2 chr04 9617461 9617773 Zm00008a015108c 9618064 9617383 Zm00008a015108c Zm00008a015108,Zm00008a015109 simMerged
Zm00008a015109_T01.v1.1.exon.3 chr04 9616658 9617383 Zm00008a015109 9618064 9617383 Zm00008a015108c Zm00008a015108,Zm00008a015109 simMerged
Zm00008a015109_T01.v1.1.exon.3 chr04 9616658 9617383 Zm00008a015108c 9618064 9617383 Zm00008a015108c Zm00008a015108,Zm00008a015109 simMerged
Zm00008a015118_T01.v1.1.exon.1 chr04 9925144 9925350 Zm00008a015118 9925144 9930927 Zm00008a015117c Zm00008a015117,Zm00008a015118 simMerged
Zm00008a015118_T01.v1.1.exon.1 chr04 9925144 9925350 Zm00008a015117c 9925144 9930927 Zm00008a015117c Zm00008a015117,Zm00008a015118 simMerged
Zm00008a015118_T01.v1.1.exon.2 chr04 9930186 9930311 Zm00008a015118 9925144 9930927 Zm00008a015117c Zm00008a015117,Zm00008a015118 simMerged
Zm00008a015118_T01.v1.1.exon.2 chr04 9930186 9930311 Zm00008a015117c 9925144 9930927 Zm00008a015117c Zm00008a015117,Zm00008a015118 simMerged
Zm00008a015118_T01.v1.1.exon.3 chr04 9930695 9930768 Zm00008a015118 9925144 9930927 Zm00008a015117c Zm00008a015117,Zm00008a015118 simMerged
Zm00008a015118_T01.v1.1.exon.3 chr04 9930695 9930768 Zm00008a015117c 9925144 9930927 Zm00008a015117c Zm00008a015117,Zm00008a015118 simMerged
Zm00008a015118_T01.v1.1.exon.4 chr04 9930793 9930927 Zm00008a015118 9925144 9930927 Zm00008a015117c Zm00008a015117,Zm00008a015118 simMerged
Zm00008a015118_T01.v1.1.exon.4 chr04 9930793 9930927 Zm00008a015117c 9925144 9930927 Zm00008a015117c Zm00008a015117,Zm00008a015118 simMerged
Zm00008a015123_T01.v1.1.exon.1 chr04 10107399 10108142 Zm00008a015123 10107399 10103424 Zm00008a015122c Zm00008a015122,Zm00008a015123 simMerged
Zm00008a015123_T01.v1.1.exon.1 chr04 10107399 10108142 Zm00008a015122c 10107399 10103424 Zm00008a015122c Zm00008a015122,Zm00008a015123 simMerged
Zm00008a015123_T01.v1.1.exon.2 chr04 10103528 10106110 Zm00008a015123 10107399 10103424 Zm00008a015122c Zm00008a015122,Zm00008a015123 simMerged
Zm00008a015123_T01.v1.1.exon.2 chr04 10103528 10106110 Zm00008a015122c 10107399 10103424 Zm00008a015122c Zm00008a015122,Zm00008a015123 simMerged
Zm00008a015123_T01.v1.1.exon.3 chr04 10103075 10103424 Zm00008a015123 10107399 10103424 Zm00008a015122c Zm00008a015122,Zm00008a015123 simMerged
Zm00008a015123_T01.v1.1.exon.3 chr04 10103075 10103424 Zm00008a015122c 10107399 10103424 Zm00008a015122c Zm00008a015122,Zm00008a015123 simMerged
Zm00008a015126_T01.v1.1.exon.1 chr04 10296310 10296345 Zm00008a015126 10296310 10309131 Zm00008a015125c Zm00008a015125,Zm00008a015126 simMerged
Zm00008a015126_T01.v1.1.exon.1 chr04 10296310 10296345 Zm00008a015125c 10296310 10309131 Zm00008a015125c Zm00008a015125,Zm00008a015126 simMerged
Zm00008a015126_T01.v1.1.exon.2 chr04 10296565 10296609 Zm00008a015126 10296310 10309131 Zm00008a015125c Zm00008a015125,Zm00008a015126 simMerged
Zm00008a015126_T01.v1.1.exon.2 chr04 10296565 10296609 Zm00008a015125c 10296310 10309131 Zm00008a015125c Zm00008a015125,Zm00008a015126 simMerged
Zm00008a015126_T01.v1.1.exon.3 chr04 10296686 10296739 Zm00008a015126 10296310 10309131 Zm00008a015125c Zm00008a015125,Zm00008a015126 simMerged
Zm00008a015126_T01.v1.1.exon.3 chr04 10296686 10296739 Zm00008a015125c 10296310 10309131 Zm00008a015125c Zm00008a015125,Zm00008a015126 simMerged
Zm00008a015126_T01.v1.1.exon.4 chr04 10297451 10297901 Zm00008a015126 10296310 10309131 Zm00008a015125c Zm00008a015125,Zm00008a015126 simMerged
Zm00008a015126_T01.v1.1.exon.4 chr04 10297451 10297901 Zm00008a015125c 10296310 10309131 Zm00008a015125c Zm00008a015125,Zm00008a015126 simMerged
Zm00008a015126_T01.v1.1.exon.5 chr04 10297921 10298104 Zm00008a015126 10296310 10309131 Zm00008a015125c Zm00008a015125,Zm00008a015126 simMerged
Zm00008a015126_T01.v1.1.exon.5 chr04 10297921 10298104 Zm00008a015125c 10296310 10309131 Zm00008a015125c Zm00008a015125,Zm00008a015126 simMerged
Zm00008a015126_T01.v1.1.exon.6 chr04 10305180 10305476 Zm00008a015126 10296310 10309131 Zm00008a015125c Zm00008a015125,Zm00008a015126 simMerged
Zm00008a015126_T01.v1.1.exon.6 chr04 10305180 10305476 Zm00008a015125c 10296310 10309131 Zm00008a015125c Zm00008a015125,Zm00008a015126 simMerged
Zm00008a015126_T01.v1.1.exon.7 chr04 10305496 10306096 Zm00008a015126 10296310 10309131 Zm00008a015125c Zm00008a015125,Zm00008a015126 simMerged
Zm00008a015126_T01.v1.1.exon.7 chr04 10305496 10306096 Zm00008a015125c 10296310 10309131 Zm00008a015125c Zm00008a015125,Zm00008a015126 simMerged
Zm00008a015126_T01.v1.1.exon.8 chr04 10306646 10307482 Zm00008a015126 10296310 10309131 Zm00008a015125c Zm00008a015125,Zm00008a015126 simMerged
Zm00008a015126_T01.v1.1.exon.8 chr04 10306646 10307482 Zm00008a015125c 10296310 10309131 Zm00008a015125c Zm00008a015125,Zm00008a015126 simMerged
Zm00008a015126_T01.v1.1.exon.9 chr04 10308017 10308172 Zm00008a015126 10296310 10309131 Zm00008a015125c Zm00008a015125,Zm00008a015126 simMerged
Zm00008a015126_T01.v1.1.exon.9 chr04 10308017 10308172 Zm00008a015125c 10296310 10309131 Zm00008a015125c Zm00008a015125,Zm00008a015126 simMerged
Zm00008a015126_T01.v1.1.exon.10 chr04 10308799 10309131 Zm00008a015126 10296310 10309131 Zm00008a015125c Zm00008a015125,Zm00008a015126 simMerged
Zm00008a015126_T01.v1.1.exon.10 chr04 10308799 10309131 Zm00008a015125c 10296310 10309131 Zm00008a015125c Zm00008a015125,Zm00008a015126 simMerged
Zm00008a015131_T01.v1.1.exon.1 chr04 10421897 10422206 Zm00008a015131 10421897 10414437 Zm00008a015130c Zm00008a015130,Zm00008a015131 simMerged
Zm00008a015131_T01.v1.1.exon.1 chr04 10421897 10422206 Zm00008a015130c 10421897 10414437 Zm00008a015130c Zm00008a015130,Zm00008a015131 simMerged
Zm00008a015131_T01.v1.1.exon.2 chr04 10414304 10414437 Zm00008a015131 10421897 10414437 Zm00008a015130c Zm00008a015130,Zm00008a015131 simMerged
Zm00008a015131_T01.v1.1.exon.2 chr04 10414304 10414437 Zm00008a015130c 10421897 10414437 Zm00008a015130c Zm00008a015130,Zm00008a015131 simMerged
Zm00008a015156_T01.v1.1.exon.1 chr04 11348786 11348818 Zm00008a015156 11348786 11342507 Zm00008a015155c Zm00008a015155,Zm00008a015156 simMerged
Zm00008a015156_T01.v1.1.exon.1 chr04 11348786 11348818 Zm00008a015155c 11348786 11342507 Zm00008a015155c Zm00008a015155,Zm00008a015156 simMerged
Zm00008a015156_T01.v1.1.exon.2 chr04 11345108 11345596 Zm00008a015156 11348786 11342507 Zm00008a015155c Zm00008a015155,Zm00008a015156 simMerged
Zm00008a015156_T01.v1.1.exon.2 chr04 11345108 11345596 Zm00008a015155c 11348786 11342507 Zm00008a015155c Zm00008a015155,Zm00008a015156 simMerged
Zm00008a015156_T01.v1.1.exon.3 chr04 11344396 11344742 Zm00008a015156 11348786 11342507 Zm00008a015155c Zm00008a015155,Zm00008a015156 simMerged
Zm00008a015156_T01.v1.1.exon.3 chr04 11344396 11344742 Zm00008a015155c 11348786 11342507 Zm00008a015155c Zm00008a015155,Zm00008a015156 simMerged
Zm00008a015156_T01.v1.1.exon.4 chr04 11342465 11342507 Zm00008a015156 11348786 11342507 Zm00008a015155c Zm00008a015155,Zm00008a015156 simMerged
Zm00008a015156_T01.v1.1.exon.4 chr04 11342465 11342507 Zm00008a015155c 11348786 11342507 Zm00008a015155c Zm00008a015155,Zm00008a015156 simMerged
Zm00008a015158_T01.v1.1.exon.1 chr04 11482235 11482312 Zm00008a015158 11482235 11475135 Zm00008a015157c Zm00008a015157,Zm00008a015158 simMerged
Zm00008a015158_T01.v1.1.exon.1 chr04 11482235 11482312 Zm00008a015157c 11482235 11475135 Zm00008a015157c Zm00008a015157,Zm00008a015158 simMerged
Zm00008a015158_T01.v1.1.exon.2 chr04 11480867 11481095 Zm00008a015158 11482235 11475135 Zm00008a015157c Zm00008a015157,Zm00008a015158 simMerged
Zm00008a015158_T01.v1.1.exon.2 chr04 11480867 11481095 Zm00008a015157c 11482235 11475135 Zm00008a015157c Zm00008a015157,Zm00008a015158 simMerged
Zm00008a015158_T01.v1.1.exon.3 chr04 11474256 11475135 Zm00008a015158 11482235 11475135 Zm00008a015157c Zm00008a015157,Zm00008a015158 simMerged
Zm00008a015158_T01.v1.1.exon.3 chr04 11474256 11475135 Zm00008a015157c 11482235 11475135 Zm00008a015157c Zm00008a015157,Zm00008a015158 simMerged
Zm00008a015163_T01.v1.1.exon.1 chr04 11678607 11678825 Zm00008a015163 11678607 11675644 Zm00008a015162c Zm00008a015162,Zm00008a015163 simMerged
Zm00008a015163_T01.v1.1.exon.1 chr04 11678607 11678825 Zm00008a015162c 11678607 11675644 Zm00008a015162c Zm00008a015162,Zm00008a015163 simMerged
Zm00008a015163_T01.v1.1.exon.2 chr04 11677885 11678022 Zm00008a015163 11678607 11675644 Zm00008a015162c Zm00008a015162,Zm00008a015163 simMerged
Zm00008a015163_T01.v1.1.exon.2 chr04 11677885 11678022 Zm00008a015162c 11678607 11675644 Zm00008a015162c Zm00008a015162,Zm00008a015163 simMerged
Zm00008a015163_T01.v1.1.exon.3 chr04 11677594 11677675 Zm00008a015163 11678607 11675644 Zm00008a015162c Zm00008a015162,Zm00008a015163 simMerged
Zm00008a015163_T01.v1.1.exon.3 chr04 11677594 11677675 Zm00008a015162c 11678607 11675644 Zm00008a015162c Zm00008a015162,Zm00008a015163 simMerged
Zm00008a015163_T01.v1.1.exon.4 chr04 11677393 11677553 Zm00008a015163 11678607 11675644 Zm00008a015162c Zm00008a015162,Zm00008a015163 simMerged
Zm00008a015163_T01.v1.1.exon.4 chr04 11677393 11677553 Zm00008a015162c 11678607 11675644 Zm00008a015162c Zm00008a015162,Zm00008a015163 simMerged
Zm00008a015163_T01.v1.1.exon.5 chr04 11677163 11677278 Zm00008a015163 11678607 11675644 Zm00008a015162c Zm00008a015162,Zm00008a015163 simMerged
Zm00008a015163_T01.v1.1.exon.5 chr04 11677163 11677278 Zm00008a015162c 11678607 11675644 Zm00008a015162c Zm00008a015162,Zm00008a015163 simMerged
Zm00008a015163_T01.v1.1.exon.6 chr04 11676912 11677029 Zm00008a015163 11678607 11675644 Zm00008a015162c Zm00008a015162,Zm00008a015163 simMerged
Zm00008a015163_T01.v1.1.exon.6 chr04 11676912 11677029 Zm00008a015162c 11678607 11675644 Zm00008a015162c Zm00008a015162,Zm00008a015163 simMerged
Zm00008a015163_T01.v1.1.exon.7 chr04 11676712 11676828 Zm00008a015163 11678607 11675644 Zm00008a015162c Zm00008a015162,Zm00008a015163 simMerged
Zm00008a015163_T01.v1.1.exon.7 chr04 11676712 11676828 Zm00008a015162c 11678607 11675644 Zm00008a015162c Zm00008a015162,Zm00008a015163 simMerged
Zm00008a015163_T01.v1.1.exon.8 chr04 11676514 11676605 Zm00008a015163 11678607 11675644 Zm00008a015162c Zm00008a015162,Zm00008a015163 simMerged
Zm00008a015163_T01.v1.1.exon.8 chr04 11676514 11676605 Zm00008a015162c 11678607 11675644 Zm00008a015162c Zm00008a015162,Zm00008a015163 simMerged
Zm00008a015163_T01.v1.1.exon.9 chr04 11676359 11676425 Zm00008a015163 11678607 11675644 Zm00008a015162c Zm00008a015162,Zm00008a015163 simMerged
Zm00008a015163_T01.v1.1.exon.9 chr04 11676359 11676425 Zm00008a015162c 11678607 11675644 Zm00008a015162c Zm00008a015162,Zm00008a015163 simMerged
Zm00008a015163_T01.v1.1.exon.10 chr04 11676178 11676259 Zm00008a015163 11678607 11675644 Zm00008a015162c Zm00008a015162,Zm00008a015163 simMerged
Zm00008a015163_T01.v1.1.exon.10 chr04 11676178 11676259 Zm00008a015162c 11678607 11675644 Zm00008a015162c Zm00008a015162,Zm00008a015163 simMerged
Zm00008a015163_T01.v1.1.exon.11 chr04 11675984 11676075 Zm00008a015163 11678607 11675644 Zm00008a015162c Zm00008a015162,Zm00008a015163 simMerged
Zm00008a015163_T01.v1.1.exon.11 chr04 11675984 11676075 Zm00008a015162c 11678607 11675644 Zm00008a015162c Zm00008a015162,Zm00008a015163 simMerged
Zm00008a015163_T01.v1.1.exon.12 chr04 11675734 11675877 Zm00008a015163 11678607 11675644 Zm00008a015162c Zm00008a015162,Zm00008a015163 simMerged
Zm00008a015163_T01.v1.1.exon.12 chr04 11675734 11675877 Zm00008a015162c 11678607 11675644 Zm00008a015162c Zm00008a015162,Zm00008a015163 simMerged
Zm00008a015163_T01.v1.1.exon.13 chr04 11675498 11675644 Zm00008a015163 11678607 11675644 Zm00008a015162c Zm00008a015162,Zm00008a015163 simMerged
Zm00008a015163_T01.v1.1.exon.13 chr04 11675498 11675644 Zm00008a015162c 11678607 11675644 Zm00008a015162c Zm00008a015162,Zm00008a015163 simMerged
Zm00008a015166_T01.v1.1.exon.1 chr04 11952233 11952566 Zm00008a015166 11952233 11957032 Zm00008a015165c Zm00008a015165,Zm00008a015166 simMerged
Zm00008a015166_T01.v1.1.exon.1 chr04 11952233 11952566 Zm00008a015165c 11952233 11957032 Zm00008a015165c Zm00008a015165,Zm00008a015166 simMerged
Zm00008a015166_T01.v1.1.exon.2 chr04 11952698 11952816 Zm00008a015166 11952233 11957032 Zm00008a015165c Zm00008a015165,Zm00008a015166 simMerged
Zm00008a015166_T01.v1.1.exon.2 chr04 11952698 11952816 Zm00008a015165c 11952233 11957032 Zm00008a015165c Zm00008a015165,Zm00008a015166 simMerged
Zm00008a015166_T01.v1.1.exon.3 chr04 11952899 11952947 Zm00008a015166 11952233 11957032 Zm00008a015165c Zm00008a015165,Zm00008a015166 simMerged
Zm00008a015166_T01.v1.1.exon.3 chr04 11952899 11952947 Zm00008a015165c 11952233 11957032 Zm00008a015165c Zm00008a015165,Zm00008a015166 simMerged
Zm00008a015166_T01.v1.1.exon.4 chr04 11953064 11953668 Zm00008a015166 11952233 11957032 Zm00008a015165c Zm00008a015165,Zm00008a015166 simMerged
Zm00008a015166_T01.v1.1.exon.4 chr04 11953064 11953668 Zm00008a015165c 11952233 11957032 Zm00008a015165c Zm00008a015165,Zm00008a015166 simMerged
Zm00008a015166_T01.v1.1.exon.5 chr04 11953819 11954251 Zm00008a015166 11952233 11957032 Zm00008a015165c Zm00008a015165,Zm00008a015166 simMerged
Zm00008a015166_T01.v1.1.exon.5 chr04 11953819 11954251 Zm00008a015165c 11952233 11957032 Zm00008a015165c Zm00008a015165,Zm00008a015166 simMerged
Zm00008a015166_T01.v1.1.exon.6 chr04 11955498 11957032 Zm00008a015166 11952233 11957032 Zm00008a015165c Zm00008a015165,Zm00008a015166 simMerged
Zm00008a015166_T01.v1.1.exon.6 chr04 11955498 11957032 Zm00008a015165c 11952233 11957032 Zm00008a015165c Zm00008a015165,Zm00008a015166 simMerged
Zm00008a015173_T01.v1.1.exon.1 chr04 12317828 12318454 Zm00008a015173 12317828 12318454 Zm00008a015172c Zm00008a015172,Zm00008a015173 simMerged
Zm00008a015173_T01.v1.1.exon.1 chr04 12317828 12318454 Zm00008a015172c 12317828 12318454 Zm00008a015172c Zm00008a015172,Zm00008a015173 simMerged
Zm00008a015178_T01.v1.1.exon.1 chr04 12783642 12784012 Zm00008a015178 12783642 12779603 Zm00008a015177c Zm00008a015177,Zm00008a015178 simMerged
Zm00008a015178_T01.v1.1.exon.1 chr04 12783642 12784012 Zm00008a015177c 12783642 12779603 Zm00008a015177c Zm00008a015177,Zm00008a015178 simMerged
Zm00008a015178_T01.v1.1.exon.2 chr04 12782237 12782334 Zm00008a015178 12783642 12779603 Zm00008a015177c Zm00008a015177,Zm00008a015178 simMerged
Zm00008a015178_T01.v1.1.exon.2 chr04 12782237 12782334 Zm00008a015177c 12783642 12779603 Zm00008a015177c Zm00008a015177,Zm00008a015178 simMerged
Zm00008a015178_T01.v1.1.exon.3 chr04 12782084 12782149 Zm00008a015178 12783642 12779603 Zm00008a015177c Zm00008a015177,Zm00008a015178 simMerged
Zm00008a015178_T01.v1.1.exon.3 chr04 12782084 12782149 Zm00008a015177c 12783642 12779603 Zm00008a015177c Zm00008a015177,Zm00008a015178 simMerged
Zm00008a015178_T01.v1.1.exon.4 chr04 12781201 12781892 Zm00008a015178 12783642 12779603 Zm00008a015177c Zm00008a015177,Zm00008a015178 simMerged
Zm00008a015178_T01.v1.1.exon.4 chr04 12781201 12781892 Zm00008a015177c 12783642 12779603 Zm00008a015177c Zm00008a015177,Zm00008a015178 simMerged
Zm00008a015178_T01.v1.1.exon.5 chr04 12779259 12779603 Zm00008a015178 12783642 12779603 Zm00008a015177c Zm00008a015177,Zm00008a015178 simMerged
Zm00008a015178_T01.v1.1.exon.5 chr04 12779259 12779603 Zm00008a015177c 12783642 12779603 Zm00008a015177c Zm00008a015177,Zm00008a015178 simMerged
Zm00008a015181_T01.v1.1.exon.1 chr04 12919111 12919485 Zm00008a015181 12919111 12919485 Zm00008a015180c Zm00008a015180,Zm00008a015181 simMerged
Zm00008a015181_T01.v1.1.exon.1 chr04 12919111 12919485 Zm00008a015180c 12919111 12919485 Zm00008a015180c Zm00008a015180,Zm00008a015181 simMerged
Zm00008a015185_T01.v1.1.exon.1 chr04 13161113 13161177 Zm00008a015185 13161113 13163116 Zm00008a015184c Zm00008a015184,Zm00008a015185 simMerged
Zm00008a015185_T01.v1.1.exon.1 chr04 13161113 13161177 Zm00008a015184c 13161113 13163116 Zm00008a015184c Zm00008a015184,Zm00008a015185 simMerged
Zm00008a015185_T01.v1.1.exon.2 chr04 13161717 13161798 Zm00008a015185 13161113 13163116 Zm00008a015184c Zm00008a015184,Zm00008a015185 simMerged
Zm00008a015185_T01.v1.1.exon.2 chr04 13161717 13161798 Zm00008a015184c 13161113 13163116 Zm00008a015184c Zm00008a015184,Zm00008a015185 simMerged
Zm00008a015185_T01.v1.1.exon.3 chr04 13161884 13162009 Zm00008a015185 13161113 13163116 Zm00008a015184c Zm00008a015184,Zm00008a015185 simMerged
Zm00008a015185_T01.v1.1.exon.3 chr04 13161884 13162009 Zm00008a015184c 13161113 13163116 Zm00008a015184c Zm00008a015184,Zm00008a015185 simMerged
Zm00008a015185_T01.v1.1.exon.4 chr04 13162096 13162306 Zm00008a015185 13161113 13163116 Zm00008a015184c Zm00008a015184,Zm00008a015185 simMerged
Zm00008a015185_T01.v1.1.exon.4 chr04 13162096 13162306 Zm00008a015184c 13161113 13163116 Zm00008a015184c Zm00008a015184,Zm00008a015185 simMerged
Zm00008a015185_T01.v1.1.exon.5 chr04 13162390 13163116 Zm00008a015185 13161113 13163116 Zm00008a015184c Zm00008a015184,Zm00008a015185 simMerged
Zm00008a015185_T01.v1.1.exon.5 chr04 13162390 13163116 Zm00008a015184c 13161113 13163116 Zm00008a015184c Zm00008a015184,Zm00008a015185 simMerged
Zm00008a015188_T01.v1.1.exon.1 chr04 13236400 13236611 Zm00008a015188 13236400 13236183 Zm00008a015187c Zm00008a015187,Zm00008a015188 simMerged
Zm00008a015188_T01.v1.1.exon.1 chr04 13236400 13236611 Zm00008a015187c 13236400 13236183 Zm00008a015187c Zm00008a015187,Zm00008a015188 simMerged
Zm00008a015188_T01.v1.1.exon.2 chr04 13235550 13236183 Zm00008a015188 13236400 13236183 Zm00008a015187c Zm00008a015187,Zm00008a015188 simMerged
Zm00008a015188_T01.v1.1.exon.2 chr04 13235550 13236183 Zm00008a015187c 13236400 13236183 Zm00008a015187c Zm00008a015187,Zm00008a015188 simMerged
Zm00008a015195_T01.v1.1.exon.1 chr04 13960622 13961059 Zm00008a015195 13960622 13961869 Zm00008a015194c Zm00008a015194,Zm00008a015195 simMerged
Zm00008a015195_T01.v1.1.exon.1 chr04 13960622 13961059 Zm00008a015194c 13960622 13961869 Zm00008a015194c Zm00008a015194,Zm00008a015195 simMerged
Zm00008a015195_T01.v1.1.exon.2 chr04 13961173 13961335 Zm00008a015195 13960622 13961869 Zm00008a015194c Zm00008a015194,Zm00008a015195 simMerged
Zm00008a015195_T01.v1.1.exon.2 chr04 13961173 13961335 Zm00008a015194c 13960622 13961869 Zm00008a015194c Zm00008a015194,Zm00008a015195 simMerged
Zm00008a015195_T01.v1.1.exon.3 chr04 13961439 13961869 Zm00008a015195 13960622 13961869 Zm00008a015194c Zm00008a015194,Zm00008a015195 simMerged
Zm00008a015195_T01.v1.1.exon.3 chr04 13961439 13961869 Zm00008a015194c 13960622 13961869 Zm00008a015194c Zm00008a015194,Zm00008a015195 simMerged
Zm00008a015199_T01.v1.1.exon.1 chr04 14132378 14134079 Zm00008a015199 14132378 14143270 Zm00008a015198c Zm00008a015198,Zm00008a015199 simMerged
Zm00008a015199_T01.v1.1.exon.1 chr04 14132378 14134079 Zm00008a015198c 14132378 14143270 Zm00008a015198c Zm00008a015198,Zm00008a015199 simMerged
Zm00008a015199_T01.v1.1.exon.2 chr04 14134313 14134482 Zm00008a015199 14132378 14143270 Zm00008a015198c Zm00008a015198,Zm00008a015199 simMerged
Zm00008a015199_T01.v1.1.exon.2 chr04 14134313 14134482 Zm00008a015198c 14132378 14143270 Zm00008a015198c Zm00008a015198,Zm00008a015199 simMerged
Zm00008a015199_T01.v1.1.exon.3 chr04 14134629 14134677 Zm00008a015199 14132378 14143270 Zm00008a015198c Zm00008a015198,Zm00008a015199 simMerged
Zm00008a015199_T01.v1.1.exon.3 chr04 14134629 14134677 Zm00008a015198c 14132378 14143270 Zm00008a015198c Zm00008a015198,Zm00008a015199 simMerged
Zm00008a015199_T01.v1.1.exon.4 chr04 14135275 14135407 Zm00008a015199 14132378 14143270 Zm00008a015198c Zm00008a015198,Zm00008a015199 simMerged
Zm00008a015199_T01.v1.1.exon.4 chr04 14135275 14135407 Zm00008a015198c 14132378 14143270 Zm00008a015198c Zm00008a015198,Zm00008a015199 simMerged
Zm00008a015199_T01.v1.1.exon.5 chr04 14135756 14136233 Zm00008a015199 14132378 14143270 Zm00008a015198c Zm00008a015198,Zm00008a015199 simMerged
Zm00008a015199_T01.v1.1.exon.5 chr04 14135756 14136233 Zm00008a015198c 14132378 14143270 Zm00008a015198c Zm00008a015198,Zm00008a015199 simMerged
Zm00008a015199_T01.v1.1.exon.6 chr04 14136511 14136591 Zm00008a015199 14132378 14143270 Zm00008a015198c Zm00008a015198,Zm00008a015199 simMerged
Zm00008a015199_T01.v1.1.exon.6 chr04 14136511 14136591 Zm00008a015198c 14132378 14143270 Zm00008a015198c Zm00008a015198,Zm00008a015199 simMerged
Zm00008a015199_T01.v1.1.exon.7 chr04 14136660 14136782 Zm00008a015199 14132378 14143270 Zm00008a015198c Zm00008a015198,Zm00008a015199 simMerged
Zm00008a015199_T01.v1.1.exon.7 chr04 14136660 14136782 Zm00008a015198c 14132378 14143270 Zm00008a015198c Zm00008a015198,Zm00008a015199 simMerged
Zm00008a015199_T01.v1.1.exon.8 chr04 14139474 14139543 Zm00008a015199 14132378 14143270 Zm00008a015198c Zm00008a015198,Zm00008a015199 simMerged
Zm00008a015199_T01.v1.1.exon.8 chr04 14139474 14139543 Zm00008a015198c 14132378 14143270 Zm00008a015198c Zm00008a015198,Zm00008a015199 simMerged
Zm00008a015199_T01.v1.1.exon.9 chr04 14140087 14140184 Zm00008a015199 14132378 14143270 Zm00008a015198c Zm00008a015198,Zm00008a015199 simMerged
Zm00008a015199_T01.v1.1.exon.9 chr04 14140087 14140184 Zm00008a015198c 14132378 14143270 Zm00008a015198c Zm00008a015198,Zm00008a015199 simMerged
Zm00008a015199_T01.v1.1.exon.10 chr04 14140281 14140385 Zm00008a015199 14132378 14143270 Zm00008a015198c Zm00008a015198,Zm00008a015199 simMerged
Zm00008a015199_T01.v1.1.exon.10 chr04 14140281 14140385 Zm00008a015198c 14132378 14143270 Zm00008a015198c Zm00008a015198,Zm00008a015199 simMerged
Zm00008a015199_T01.v1.1.exon.11 chr04 14141048 14141101 Zm00008a015199 14132378 14143270 Zm00008a015198c Zm00008a015198,Zm00008a015199 simMerged
Zm00008a015199_T01.v1.1.exon.11 chr04 14141048 14141101 Zm00008a015198c 14132378 14143270 Zm00008a015198c Zm00008a015198,Zm00008a015199 simMerged
Zm00008a015199_T01.v1.1.exon.12 chr04 14141199 14141342 Zm00008a015199 14132378 14143270 Zm00008a015198c Zm00008a015198,Zm00008a015199 simMerged
Zm00008a015199_T01.v1.1.exon.12 chr04 14141199 14141342 Zm00008a015198c 14132378 14143270 Zm00008a015198c Zm00008a015198,Zm00008a015199 simMerged
Zm00008a015199_T01.v1.1.exon.13 chr04 14141438 14141491 Zm00008a015199 14132378 14143270 Zm00008a015198c Zm00008a015198,Zm00008a015199 simMerged
Zm00008a015199_T01.v1.1.exon.13 chr04 14141438 14141491 Zm00008a015198c 14132378 14143270 Zm00008a015198c Zm00008a015198,Zm00008a015199 simMerged
Zm00008a015199_T01.v1.1.exon.14 chr04 14141574 14141648 Zm00008a015199 14132378 14143270 Zm00008a015198c Zm00008a015198,Zm00008a015199 simMerged
Zm00008a015199_T01.v1.1.exon.14 chr04 14141574 14141648 Zm00008a015198c 14132378 14143270 Zm00008a015198c Zm00008a015198,Zm00008a015199 simMerged
Zm00008a015199_T01.v1.1.exon.15 chr04 14142106 14142189 Zm00008a015199 14132378 14143270 Zm00008a015198c Zm00008a015198,Zm00008a015199 simMerged
Zm00008a015199_T01.v1.1.exon.15 chr04 14142106 14142189 Zm00008a015198c 14132378 14143270 Zm00008a015198c Zm00008a015198,Zm00008a015199 simMerged
Zm00008a015199_T01.v1.1.exon.16 chr04 14142264 14143270 Zm00008a015199 14132378 14143270 Zm00008a015198c Zm00008a015198,Zm00008a015199 simMerged
Zm00008a015199_T01.v1.1.exon.16 chr04 14142264 14143270 Zm00008a015198c 14132378 14143270 Zm00008a015198c Zm00008a015198,Zm00008a015199 simMerged
Zm00008a015202_T01.v1.1.exon.1 chr04 14297719 14297868 Zm00008a015202 14297719 14241158 Zm00008a015201c Zm00008a015201,Zm00008a015202 simMerged
Zm00008a015202_T01.v1.1.exon.1 chr04 14297719 14297868 Zm00008a015201c 14297719 14241158 Zm00008a015201c Zm00008a015201,Zm00008a015202 simMerged
Zm00008a015202_T01.v1.1.exon.2 chr04 14296410 14296590 Zm00008a015202 14297719 14241158 Zm00008a015201c Zm00008a015201,Zm00008a015202 simMerged
Zm00008a015202_T01.v1.1.exon.2 chr04 14296410 14296590 Zm00008a015201c 14297719 14241158 Zm00008a015201c Zm00008a015201,Zm00008a015202 simMerged
Zm00008a015202_T01.v1.1.exon.3 chr04 14295927 14295961 Zm00008a015202 14297719 14241158 Zm00008a015201c Zm00008a015201,Zm00008a015202 simMerged
Zm00008a015202_T01.v1.1.exon.3 chr04 14295927 14295961 Zm00008a015201c 14297719 14241158 Zm00008a015201c Zm00008a015201,Zm00008a015202 simMerged
Zm00008a015202_T01.v1.1.exon.4 chr04 14241144 14241158 Zm00008a015202 14297719 14241158 Zm00008a015201c Zm00008a015201,Zm00008a015202 simMerged
Zm00008a015202_T01.v1.1.exon.4 chr04 14241144 14241158 Zm00008a015201c 14297719 14241158 Zm00008a015201c Zm00008a015201,Zm00008a015202 simMerged
Zm00008a015215_T01.v1.1.exon.1 chr04 15001975 15002101 Zm00008a015215 15001975 15002732 Zm00008a015214c Zm00008a015214,Zm00008a015215 simMerged
Zm00008a015215_T01.v1.1.exon.1 chr04 15001975 15002101 Zm00008a015214c 15001975 15002732 Zm00008a015214c Zm00008a015214,Zm00008a015215 simMerged
Zm00008a015215_T01.v1.1.exon.2 chr04 15002194 15002732 Zm00008a015215 15001975 15002732 Zm00008a015214c Zm00008a015214,Zm00008a015215 simMerged
Zm00008a015215_T01.v1.1.exon.2 chr04 15002194 15002732 Zm00008a015214c 15001975 15002732 Zm00008a015214c Zm00008a015214,Zm00008a015215 simMerged
Zm00008a015224_T01.v1.1.exon.1 chr04 15381064 15381801 Zm00008a015224 15381064 15381801 Zm00008a015223c Zm00008a015223,Zm00008a015224 simMerged
Zm00008a015224_T01.v1.1.exon.1 chr04 15381064 15381801 Zm00008a015223c 15381064 15381801 Zm00008a015223c Zm00008a015223,Zm00008a015224 simMerged
Zm00008a015226_T01.v1.1.exon.1 chr04 15405082 15405158 Zm00008a015226 15405082 15412314 Zm00008a015225c Zm00008a015225,Zm00008a015226 simMerged
Zm00008a015226_T01.v1.1.exon.1 chr04 15405082 15405158 Zm00008a015225c 15405082 15412314 Zm00008a015225c Zm00008a015225,Zm00008a015226 simMerged
Zm00008a015226_T01.v1.1.exon.2 chr04 15405816 15405882 Zm00008a015226 15405082 15412314 Zm00008a015225c Zm00008a015225,Zm00008a015226 simMerged
Zm00008a015226_T01.v1.1.exon.2 chr04 15405816 15405882 Zm00008a015225c 15405082 15412314 Zm00008a015225c Zm00008a015225,Zm00008a015226 simMerged
Zm00008a015226_T01.v1.1.exon.3 chr04 15409228 15409268 Zm00008a015226 15405082 15412314 Zm00008a015225c Zm00008a015225,Zm00008a015226 simMerged
Zm00008a015226_T01.v1.1.exon.3 chr04 15409228 15409268 Zm00008a015225c 15405082 15412314 Zm00008a015225c Zm00008a015225,Zm00008a015226 simMerged
Zm00008a015226_T01.v1.1.exon.4 chr04 15410582 15410759 Zm00008a015226 15405082 15412314 Zm00008a015225c Zm00008a015225,Zm00008a015226 simMerged
Zm00008a015226_T01.v1.1.exon.4 chr04 15410582 15410759 Zm00008a015225c 15405082 15412314 Zm00008a015225c Zm00008a015225,Zm00008a015226 simMerged
Zm00008a015226_T01.v1.1.exon.5 chr04 15412213 15412314 Zm00008a015226 15405082 15412314 Zm00008a015225c Zm00008a015225,Zm00008a015226 simMerged
Zm00008a015226_T01.v1.1.exon.5 chr04 15412213 15412314 Zm00008a015225c 15405082 15412314 Zm00008a015225c Zm00008a015225,Zm00008a015226 simMerged
Zm00008a015232_T01.v1.1.exon.1 chr04 15814418 15814550 Zm00008a015232 15814418 15813944 Zm00008a015231c Zm00008a015231,Zm00008a015232 simMerged
Zm00008a015232_T01.v1.1.exon.1 chr04 15814418 15814550 Zm00008a015231c 15814418 15813944 Zm00008a015231c Zm00008a015231,Zm00008a015232 simMerged
Zm00008a015232_T01.v1.1.exon.2 chr04 15814226 15814311 Zm00008a015232 15814418 15813944 Zm00008a015231c Zm00008a015231,Zm00008a015232 simMerged
Zm00008a015232_T01.v1.1.exon.2 chr04 15814226 15814311 Zm00008a015231c 15814418 15813944 Zm00008a015231c Zm00008a015231,Zm00008a015232 simMerged
Zm00008a015232_T01.v1.1.exon.3 chr04 15814019 15814108 Zm00008a015232 15814418 15813944 Zm00008a015231c Zm00008a015231,Zm00008a015232 simMerged
Zm00008a015232_T01.v1.1.exon.3 chr04 15814019 15814108 Zm00008a015231c 15814418 15813944 Zm00008a015231c Zm00008a015231,Zm00008a015232 simMerged
Zm00008a015232_T01.v1.1.exon.4 chr04 15813846 15813944 Zm00008a015232 15814418 15813944 Zm00008a015231c Zm00008a015231,Zm00008a015232 simMerged
Zm00008a015232_T01.v1.1.exon.4 chr04 15813846 15813944 Zm00008a015231c 15814418 15813944 Zm00008a015231c Zm00008a015231,Zm00008a015232 simMerged
Zm00008a015235_T01.v1.1.exon.1 chr04 15891300 15891640 Zm00008a015235 15891300 15893022 Zm00008a015234c Zm00008a015234,Zm00008a015235 simMerged
Zm00008a015235_T01.v1.1.exon.1 chr04 15891300 15891640 Zm00008a015234c 15891300 15893022 Zm00008a015234c Zm00008a015234,Zm00008a015235 simMerged
Zm00008a015235_T01.v1.1.exon.2 chr04 15893007 15893022 Zm00008a015235 15891300 15893022 Zm00008a015234c Zm00008a015234,Zm00008a015235 simMerged
Zm00008a015235_T01.v1.1.exon.2 chr04 15893007 15893022 Zm00008a015234c 15891300 15893022 Zm00008a015234c Zm00008a015234,Zm00008a015235 simMerged
Zm00008a015239_T01.v1.1.exon.1 chr04 16013960 16014166 Zm00008a015239 16013960 16011531 Zm00008a015238c Zm00008a015238,Zm00008a015239 simMerged
Zm00008a015239_T01.v1.1.exon.1 chr04 16013960 16014166 Zm00008a015238c 16013960 16011531 Zm00008a015238c Zm00008a015238,Zm00008a015239 simMerged
Zm00008a015239_T01.v1.1.exon.2 chr04 16011747 16012091 Zm00008a015239 16013960 16011531 Zm00008a015238c Zm00008a015238,Zm00008a015239 simMerged
Zm00008a015239_T01.v1.1.exon.2 chr04 16011747 16012091 Zm00008a015238c 16013960 16011531 Zm00008a015238c Zm00008a015238,Zm00008a015239 simMerged
Zm00008a015239_T01.v1.1.exon.3 chr04 16011093 16011531 Zm00008a015239 16013960 16011531 Zm00008a015238c Zm00008a015238,Zm00008a015239 simMerged
Zm00008a015239_T01.v1.1.exon.3 chr04 16011093 16011531 Zm00008a015238c 16013960 16011531 Zm00008a015238c Zm00008a015238,Zm00008a015239 simMerged
Zm00008a015242_T01.v1.1.exon.1 chr04 16225728 16225923 Zm00008a015242 16225728 16225160 Zm00008a015241c Zm00008a015241,Zm00008a015242 simMerged
Zm00008a015242_T01.v1.1.exon.1 chr04 16225728 16225923 Zm00008a015241c 16225728 16225160 Zm00008a015241c Zm00008a015241,Zm00008a015242 simMerged
Zm00008a015242_T01.v1.1.exon.2 chr04 16225283 16225602 Zm00008a015242 16225728 16225160 Zm00008a015241c Zm00008a015241,Zm00008a015242 simMerged
Zm00008a015242_T01.v1.1.exon.2 chr04 16225283 16225602 Zm00008a015241c 16225728 16225160 Zm00008a015241c Zm00008a015241,Zm00008a015242 simMerged
Zm00008a015242_T01.v1.1.exon.3 chr04 16224903 16225160 Zm00008a015242 16225728 16225160 Zm00008a015241c Zm00008a015241,Zm00008a015242 simMerged
Zm00008a015242_T01.v1.1.exon.3 chr04 16224903 16225160 Zm00008a015241c 16225728 16225160 Zm00008a015241c Zm00008a015241,Zm00008a015242 simMerged
Zm00008a015246_T01.v1.1.exon.1 chr04 16447776 16447841 Zm00008a015246 16447776 16443687 Zm00008a015245c Zm00008a015245,Zm00008a015246 simMerged
Zm00008a015246_T01.v1.1.exon.1 chr04 16447776 16447841 Zm00008a015245c 16447776 16443687 Zm00008a015245c Zm00008a015245,Zm00008a015246 simMerged
Zm00008a015246_T01.v1.1.exon.2 chr04 16447433 16447516 Zm00008a015246 16447776 16443687 Zm00008a015245c Zm00008a015245,Zm00008a015246 simMerged
Zm00008a015246_T01.v1.1.exon.2 chr04 16447433 16447516 Zm00008a015245c 16447776 16443687 Zm00008a015245c Zm00008a015245,Zm00008a015246 simMerged
Zm00008a015246_T01.v1.1.exon.3 chr04 16446368 16446505 Zm00008a015246 16447776 16443687 Zm00008a015245c Zm00008a015245,Zm00008a015246 simMerged
Zm00008a015246_T01.v1.1.exon.3 chr04 16446368 16446505 Zm00008a015245c 16447776 16443687 Zm00008a015245c Zm00008a015245,Zm00008a015246 simMerged
Zm00008a015246_T01.v1.1.exon.4 chr04 16444412 16444488 Zm00008a015246 16447776 16443687 Zm00008a015245c Zm00008a015245,Zm00008a015246 simMerged
Zm00008a015246_T01.v1.1.exon.4 chr04 16444412 16444488 Zm00008a015245c 16447776 16443687 Zm00008a015245c Zm00008a015245,Zm00008a015246 simMerged
Zm00008a015246_T01.v1.1.exon.5 chr04 16443308 16443687 Zm00008a015246 16447776 16443687 Zm00008a015245c Zm00008a015245,Zm00008a015246 simMerged
Zm00008a015246_T01.v1.1.exon.5 chr04 16443308 16443687 Zm00008a015245c 16447776 16443687 Zm00008a015245c Zm00008a015245,Zm00008a015246 simMerged
Zm00008a015257_T01.v1.1.exon.1 chr04 16768966 16769295 Zm00008a015257 16768966 16762869 Zm00008a015256c Zm00008a015256,Zm00008a015257 simMerged
Zm00008a015257_T01.v1.1.exon.1 chr04 16768966 16769295 Zm00008a015256c 16768966 16762869 Zm00008a015256c Zm00008a015256,Zm00008a015257 simMerged
Zm00008a015257_T01.v1.1.exon.2 chr04 16768278 16768433 Zm00008a015257 16768966 16762869 Zm00008a015256c Zm00008a015256,Zm00008a015257 simMerged
Zm00008a015257_T01.v1.1.exon.2 chr04 16768278 16768433 Zm00008a015256c 16768966 16762869 Zm00008a015256c Zm00008a015256,Zm00008a015257 simMerged
Zm00008a015257_T01.v1.1.exon.3 chr04 16767767 16767835 Zm00008a015257 16768966 16762869 Zm00008a015256c Zm00008a015256,Zm00008a015257 simMerged
Zm00008a015257_T01.v1.1.exon.3 chr04 16767767 16767835 Zm00008a015256c 16768966 16762869 Zm00008a015256c Zm00008a015256,Zm00008a015257 simMerged
Zm00008a015257_T01.v1.1.exon.4 chr04 16767492 16767662 Zm00008a015257 16768966 16762869 Zm00008a015256c Zm00008a015256,Zm00008a015257 simMerged
Zm00008a015257_T01.v1.1.exon.4 chr04 16767492 16767662 Zm00008a015256c 16768966 16762869 Zm00008a015256c Zm00008a015256,Zm00008a015257 simMerged
Zm00008a015257_T01.v1.1.exon.5 chr04 16766745 16766888 Zm00008a015257 16768966 16762869 Zm00008a015256c Zm00008a015256,Zm00008a015257 simMerged
Zm00008a015257_T01.v1.1.exon.5 chr04 16766745 16766888 Zm00008a015256c 16768966 16762869 Zm00008a015256c Zm00008a015256,Zm00008a015257 simMerged
Zm00008a015257_T01.v1.1.exon.6 chr04 16763517 16763678 Zm00008a015257 16768966 16762869 Zm00008a015256c Zm00008a015256,Zm00008a015257 simMerged
Zm00008a015257_T01.v1.1.exon.6 chr04 16763517 16763678 Zm00008a015256c 16768966 16762869 Zm00008a015256c Zm00008a015256,Zm00008a015257 simMerged
Zm00008a015257_T01.v1.1.exon.7 chr04 16763352 16763417 Zm00008a015257 16768966 16762869 Zm00008a015256c Zm00008a015256,Zm00008a015257 simMerged
Zm00008a015257_T01.v1.1.exon.7 chr04 16763352 16763417 Zm00008a015256c 16768966 16762869 Zm00008a015256c Zm00008a015256,Zm00008a015257 simMerged
Zm00008a015257_T01.v1.1.exon.8 chr04 16763190 16763249 Zm00008a015257 16768966 16762869 Zm00008a015256c Zm00008a015256,Zm00008a015257 simMerged
Zm00008a015257_T01.v1.1.exon.8 chr04 16763190 16763249 Zm00008a015256c 16768966 16762869 Zm00008a015256c Zm00008a015256,Zm00008a015257 simMerged
Zm00008a015257_T01.v1.1.exon.9 chr04 16762970 16763087 Zm00008a015257 16768966 16762869 Zm00008a015256c Zm00008a015256,Zm00008a015257 simMerged
Zm00008a015257_T01.v1.1.exon.9 chr04 16762970 16763087 Zm00008a015256c 16768966 16762869 Zm00008a015256c Zm00008a015256,Zm00008a015257 simMerged
Zm00008a015257_T01.v1.1.exon.10 chr04 16762257 16762869 Zm00008a015257 16768966 16762869 Zm00008a015256c Zm00008a015256,Zm00008a015257 simMerged
Zm00008a015257_T01.v1.1.exon.10 chr04 16762257 16762869 Zm00008a015256c 16768966 16762869 Zm00008a015256c Zm00008a015256,Zm00008a015257 simMerged
Zm00008a015264_T01.v1.1.exon.1 chr04 17142741 17144126 Zm00008a015264 17142741 17144126 Zm00008a015263c Zm00008a015263,Zm00008a015264 simMerged
Zm00008a015264_T01.v1.1.exon.1 chr04 17142741 17144126 Zm00008a015263c 17142741 17144126 Zm00008a015263c Zm00008a015263,Zm00008a015264 simMerged
Zm00008a015267_T01.v1.1.exon.1 chr04 17307680 17307683 Zm00008a015267 17307680 17312930 Zm00008a015266c Zm00008a015266,Zm00008a015267 simMerged
Zm00008a015267_T01.v1.1.exon.1 chr04 17307680 17307683 Zm00008a015266c 17307680 17312930 Zm00008a015266c Zm00008a015266,Zm00008a015267 simMerged
Zm00008a015267_T01.v1.1.exon.2 chr04 17312653 17312930 Zm00008a015267 17307680 17312930 Zm00008a015266c Zm00008a015266,Zm00008a015267 simMerged
Zm00008a015267_T01.v1.1.exon.2 chr04 17312653 17312930 Zm00008a015266c 17307680 17312930 Zm00008a015266c Zm00008a015266,Zm00008a015267 simMerged
Zm00008a015272_T01.v1.1.exon.1 chr04 17513259 17513329 Zm00008a015272 17513259 17498305 Zm00008a015271c Zm00008a015271,Zm00008a015272 simMerged
Zm00008a015272_T01.v1.1.exon.1 chr04 17513259 17513329 Zm00008a015271c 17513259 17498305 Zm00008a015271c Zm00008a015271,Zm00008a015272 simMerged
Zm00008a015272_T01.v1.1.exon.2 chr04 17498164 17498305 Zm00008a015272 17513259 17498305 Zm00008a015271c Zm00008a015271,Zm00008a015272 simMerged
Zm00008a015272_T01.v1.1.exon.2 chr04 17498164 17498305 Zm00008a015271c 17513259 17498305 Zm00008a015271c Zm00008a015271,Zm00008a015272 simMerged
Zm00008a015277_T01.v1.1.exon.1 chr04 17672925 17673437 Zm00008a015277 17672925 17682589 Zm00008a015276c Zm00008a015276,Zm00008a015277 simMerged
Zm00008a015277_T01.v1.1.exon.1 chr04 17672925 17673437 Zm00008a015276c 17672925 17682589 Zm00008a015276c Zm00008a015276,Zm00008a015277 simMerged
Zm00008a015277_T01.v1.1.exon.2 chr04 17675400 17675518 Zm00008a015277 17672925 17682589 Zm00008a015276c Zm00008a015276,Zm00008a015277 simMerged
Zm00008a015277_T01.v1.1.exon.2 chr04 17675400 17675518 Zm00008a015276c 17672925 17682589 Zm00008a015276c Zm00008a015276,Zm00008a015277 simMerged
Zm00008a015277_T01.v1.1.exon.3 chr04 17676676 17676795 Zm00008a015277 17672925 17682589 Zm00008a015276c Zm00008a015276,Zm00008a015277 simMerged
Zm00008a015277_T01.v1.1.exon.3 chr04 17676676 17676795 Zm00008a015276c 17672925 17682589 Zm00008a015276c Zm00008a015276,Zm00008a015277 simMerged
Zm00008a015277_T01.v1.1.exon.4 chr04 17678768 17678822 Zm00008a015277 17672925 17682589 Zm00008a015276c Zm00008a015276,Zm00008a015277 simMerged
Zm00008a015277_T01.v1.1.exon.4 chr04 17678768 17678822 Zm00008a015276c 17672925 17682589 Zm00008a015276c Zm00008a015276,Zm00008a015277 simMerged
Zm00008a015277_T01.v1.1.exon.5 chr04 17681034 17681350 Zm00008a015277 17672925 17682589 Zm00008a015276c Zm00008a015276,Zm00008a015277 simMerged
Zm00008a015277_T01.v1.1.exon.5 chr04 17681034 17681350 Zm00008a015276c 17672925 17682589 Zm00008a015276c Zm00008a015276,Zm00008a015277 simMerged
Zm00008a015277_T01.v1.1.exon.6 chr04 17682286 17682589 Zm00008a015277 17672925 17682589 Zm00008a015276c Zm00008a015276,Zm00008a015277 simMerged
Zm00008a015277_T01.v1.1.exon.6 chr04 17682286 17682589 Zm00008a015276c 17672925 17682589 Zm00008a015276c Zm00008a015276,Zm00008a015277 simMerged
Zm00008a015295_T01.v1.1.exon.1 chr04 18559210 18559221 Zm00008a015295 18559210 18550159 Zm00008a015294c Zm00008a015294,Zm00008a015295 simMerged
Zm00008a015295_T01.v1.1.exon.1 chr04 18559210 18559221 Zm00008a015294c 18559210 18550159 Zm00008a015294c Zm00008a015294,Zm00008a015295 simMerged
Zm00008a015295_T01.v1.1.exon.2 chr04 18549479 18550159 Zm00008a015295 18559210 18550159 Zm00008a015294c Zm00008a015294,Zm00008a015295 simMerged
Zm00008a015295_T01.v1.1.exon.2 chr04 18549479 18550159 Zm00008a015294c 18559210 18550159 Zm00008a015294c Zm00008a015294,Zm00008a015295 simMerged
Zm00008a015297_T01.v1.1.exon.1 chr04 18634036 18634372 Zm00008a015297 18634036 18629670 Zm00008a015296c Zm00008a015296,Zm00008a015297 simMerged
Zm00008a015297_T01.v1.1.exon.1 chr04 18634036 18634372 Zm00008a015296c 18634036 18629670 Zm00008a015296c Zm00008a015296,Zm00008a015297 simMerged
Zm00008a015297_T01.v1.1.exon.2 chr04 18629660 18629670 Zm00008a015297 18634036 18629670 Zm00008a015296c Zm00008a015296,Zm00008a015297 simMerged
Zm00008a015297_T01.v1.1.exon.2 chr04 18629660 18629670 Zm00008a015296c 18634036 18629670 Zm00008a015296c Zm00008a015296,Zm00008a015297 simMerged
Zm00008a015299_T01.v1.1.exon.1 chr04 18733683 18733751 Zm00008a015299 18733683 18733246 Zm00008a015298c Zm00008a015298,Zm00008a015299 simMerged
Zm00008a015299_T01.v1.1.exon.1 chr04 18733683 18733751 Zm00008a015298c 18733683 18733246 Zm00008a015298c Zm00008a015298,Zm00008a015299 simMerged
Zm00008a015299_T01.v1.1.exon.2 chr04 18731882 18733246 Zm00008a015299 18733683 18733246 Zm00008a015298c Zm00008a015298,Zm00008a015299 simMerged
Zm00008a015299_T01.v1.1.exon.2 chr04 18731882 18733246 Zm00008a015298c 18733683 18733246 Zm00008a015298c Zm00008a015298,Zm00008a015299 simMerged
Zm00008a015303_T01.v1.1.exon.1 chr04 18829568 18829957 Zm00008a015303 18829568 18836306 Zm00008a015302c Zm00008a015302,Zm00008a015303 simMerged
Zm00008a015303_T01.v1.1.exon.1 chr04 18829568 18829957 Zm00008a015302c 18829568 18836306 Zm00008a015302c Zm00008a015302,Zm00008a015303 simMerged
Zm00008a015303_T01.v1.1.exon.2 chr04 18830789 18830925 Zm00008a015303 18829568 18836306 Zm00008a015302c Zm00008a015302,Zm00008a015303 simMerged
Zm00008a015303_T01.v1.1.exon.2 chr04 18830789 18830925 Zm00008a015302c 18829568 18836306 Zm00008a015302c Zm00008a015302,Zm00008a015303 simMerged
Zm00008a015303_T01.v1.1.exon.3 chr04 18831013 18831108 Zm00008a015303 18829568 18836306 Zm00008a015302c Zm00008a015302,Zm00008a015303 simMerged
Zm00008a015303_T01.v1.1.exon.3 chr04 18831013 18831108 Zm00008a015302c 18829568 18836306 Zm00008a015302c Zm00008a015302,Zm00008a015303 simMerged
Zm00008a015303_T01.v1.1.exon.4 chr04 18832241 18832329 Zm00008a015303 18829568 18836306 Zm00008a015302c Zm00008a015302,Zm00008a015303 simMerged
Zm00008a015303_T01.v1.1.exon.4 chr04 18832241 18832329 Zm00008a015302c 18829568 18836306 Zm00008a015302c Zm00008a015302,Zm00008a015303 simMerged
Zm00008a015303_T01.v1.1.exon.5 chr04 18832820 18832922 Zm00008a015303 18829568 18836306 Zm00008a015302c Zm00008a015302,Zm00008a015303 simMerged
Zm00008a015303_T01.v1.1.exon.5 chr04 18832820 18832922 Zm00008a015302c 18829568 18836306 Zm00008a015302c Zm00008a015302,Zm00008a015303 simMerged
Zm00008a015303_T01.v1.1.exon.6 chr04 18833765 18833926 Zm00008a015303 18829568 18836306 Zm00008a015302c Zm00008a015302,Zm00008a015303 simMerged
Zm00008a015303_T01.v1.1.exon.6 chr04 18833765 18833926 Zm00008a015302c 18829568 18836306 Zm00008a015302c Zm00008a015302,Zm00008a015303 simMerged
Zm00008a015303_T01.v1.1.exon.7 chr04 18834105 18834257 Zm00008a015303 18829568 18836306 Zm00008a015302c Zm00008a015302,Zm00008a015303 simMerged
Zm00008a015303_T01.v1.1.exon.7 chr04 18834105 18834257 Zm00008a015302c 18829568 18836306 Zm00008a015302c Zm00008a015302,Zm00008a015303 simMerged
Zm00008a015303_T01.v1.1.exon.8 chr04 18834407 18834556 Zm00008a015303 18829568 18836306 Zm00008a015302c Zm00008a015302,Zm00008a015303 simMerged
Zm00008a015303_T01.v1.1.exon.8 chr04 18834407 18834556 Zm00008a015302c 18829568 18836306 Zm00008a015302c Zm00008a015302,Zm00008a015303 simMerged
Zm00008a015303_T01.v1.1.exon.9 chr04 18834652 18834753 Zm00008a015303 18829568 18836306 Zm00008a015302c Zm00008a015302,Zm00008a015303 simMerged
Zm00008a015303_T01.v1.1.exon.9 chr04 18834652 18834753 Zm00008a015302c 18829568 18836306 Zm00008a015302c Zm00008a015302,Zm00008a015303 simMerged
Zm00008a015303_T01.v1.1.exon.10 chr04 18835149 18835258 Zm00008a015303 18829568 18836306 Zm00008a015302c Zm00008a015302,Zm00008a015303 simMerged
Zm00008a015303_T01.v1.1.exon.10 chr04 18835149 18835258 Zm00008a015302c 18829568 18836306 Zm00008a015302c Zm00008a015302,Zm00008a015303 simMerged
Zm00008a015303_T01.v1.1.exon.11 chr04 18835419 18835537 Zm00008a015303 18829568 18836306 Zm00008a015302c Zm00008a015302,Zm00008a015303 simMerged
Zm00008a015303_T01.v1.1.exon.11 chr04 18835419 18835537 Zm00008a015302c 18829568 18836306 Zm00008a015302c Zm00008a015302,Zm00008a015303 simMerged
Zm00008a015303_T01.v1.1.exon.12 chr04 18835823 18836306 Zm00008a015303 18829568 18836306 Zm00008a015302c Zm00008a015302,Zm00008a015303 simMerged
Zm00008a015303_T01.v1.1.exon.12 chr04 18835823 18836306 Zm00008a015302c 18829568 18836306 Zm00008a015302c Zm00008a015302,Zm00008a015303 simMerged
Zm00008a015305_T01.v1.1.exon.1 chr04 18963636 18963815 Zm00008a015305 18963636 18955241 Zm00008a015304c Zm00008a015304,Zm00008a015305 simMerged
Zm00008a015305_T01.v1.1.exon.1 chr04 18963636 18963815 Zm00008a015304c 18963636 18955241 Zm00008a015304c Zm00008a015304,Zm00008a015305 simMerged
Zm00008a015305_T01.v1.1.exon.2 chr04 18963471 18963516 Zm00008a015305 18963636 18955241 Zm00008a015304c Zm00008a015304,Zm00008a015305 simMerged
Zm00008a015305_T01.v1.1.exon.2 chr04 18963471 18963516 Zm00008a015304c 18963636 18955241 Zm00008a015304c Zm00008a015304,Zm00008a015305 simMerged
Zm00008a015305_T01.v1.1.exon.3 chr04 18961875 18961995 Zm00008a015305 18963636 18955241 Zm00008a015304c Zm00008a015304,Zm00008a015305 simMerged
Zm00008a015305_T01.v1.1.exon.3 chr04 18961875 18961995 Zm00008a015304c 18963636 18955241 Zm00008a015304c Zm00008a015304,Zm00008a015305 simMerged
Zm00008a015305_T01.v1.1.exon.4 chr04 18959856 18959935 Zm00008a015305 18963636 18955241 Zm00008a015304c Zm00008a015304,Zm00008a015305 simMerged
Zm00008a015305_T01.v1.1.exon.4 chr04 18959856 18959935 Zm00008a015304c 18963636 18955241 Zm00008a015304c Zm00008a015304,Zm00008a015305 simMerged
Zm00008a015305_T01.v1.1.exon.5 chr04 18959359 18959436 Zm00008a015305 18963636 18955241 Zm00008a015304c Zm00008a015304,Zm00008a015305 simMerged
Zm00008a015305_T01.v1.1.exon.5 chr04 18959359 18959436 Zm00008a015304c 18963636 18955241 Zm00008a015304c Zm00008a015304,Zm00008a015305 simMerged
Zm00008a015305_T01.v1.1.exon.6 chr04 18955207 18955241 Zm00008a015305 18963636 18955241 Zm00008a015304c Zm00008a015304,Zm00008a015305 simMerged
Zm00008a015305_T01.v1.1.exon.6 chr04 18955207 18955241 Zm00008a015304c 18963636 18955241 Zm00008a015304c Zm00008a015304,Zm00008a015305 simMerged
Zm00008a015312_T01.v1.1.exon.1 chr04 19404952 19404960 Zm00008a015312 19404952 19354173 Zm00008a015311c Zm00008a015311,Zm00008a015312 simMerged
Zm00008a015312_T01.v1.1.exon.1 chr04 19404952 19404960 Zm00008a015311c 19404952 19354173 Zm00008a015311c Zm00008a015311,Zm00008a015312 simMerged
Zm00008a015312_T01.v1.1.exon.2 chr04 19401503 19401621 Zm00008a015312 19404952 19354173 Zm00008a015311c Zm00008a015311,Zm00008a015312 simMerged
Zm00008a015312_T01.v1.1.exon.2 chr04 19401503 19401621 Zm00008a015311c 19404952 19354173 Zm00008a015311c Zm00008a015311,Zm00008a015312 simMerged
Zm00008a015312_T01.v1.1.exon.3 chr04 19400477 19400546 Zm00008a015312 19404952 19354173 Zm00008a015311c Zm00008a015311,Zm00008a015312 simMerged
Zm00008a015312_T01.v1.1.exon.3 chr04 19400477 19400546 Zm00008a015311c 19404952 19354173 Zm00008a015311c Zm00008a015311,Zm00008a015312 simMerged
Zm00008a015312_T01.v1.1.exon.4 chr04 19396218 19396286 Zm00008a015312 19404952 19354173 Zm00008a015311c Zm00008a015311,Zm00008a015312 simMerged
Zm00008a015312_T01.v1.1.exon.4 chr04 19396218 19396286 Zm00008a015311c 19404952 19354173 Zm00008a015311c Zm00008a015311,Zm00008a015312 simMerged
Zm00008a015312_T01.v1.1.exon.5 chr04 19354087 19354173 Zm00008a015312 19404952 19354173 Zm00008a015311c Zm00008a015311,Zm00008a015312 simMerged
Zm00008a015312_T01.v1.1.exon.5 chr04 19354087 19354173 Zm00008a015311c 19404952 19354173 Zm00008a015311c Zm00008a015311,Zm00008a015312 simMerged
Zm00008a015316_T01.v1.1.exon.1 chr04 19612024 19612893 Zm00008a015316 19612024 19597742 Zm00008a015315c Zm00008a015315,Zm00008a015316 simMerged
Zm00008a015316_T01.v1.1.exon.1 chr04 19612024 19612893 Zm00008a015315c 19612024 19597742 Zm00008a015315c Zm00008a015315,Zm00008a015316 simMerged
Zm00008a015316_T01.v1.1.exon.2 chr04 19611238 19611471 Zm00008a015316 19612024 19597742 Zm00008a015315c Zm00008a015315,Zm00008a015316 simMerged
Zm00008a015316_T01.v1.1.exon.2 chr04 19611238 19611471 Zm00008a015315c 19612024 19597742 Zm00008a015315c Zm00008a015315,Zm00008a015316 simMerged
Zm00008a015316_T01.v1.1.exon.3 chr04 19611058 19611132 Zm00008a015316 19612024 19597742 Zm00008a015315c Zm00008a015315,Zm00008a015316 simMerged
Zm00008a015316_T01.v1.1.exon.3 chr04 19611058 19611132 Zm00008a015315c 19612024 19597742 Zm00008a015315c Zm00008a015315,Zm00008a015316 simMerged
Zm00008a015316_T01.v1.1.exon.4 chr04 19610870 19610968 Zm00008a015316 19612024 19597742 Zm00008a015315c Zm00008a015315,Zm00008a015316 simMerged
Zm00008a015316_T01.v1.1.exon.4 chr04 19610870 19610968 Zm00008a015315c 19612024 19597742 Zm00008a015315c Zm00008a015315,Zm00008a015316 simMerged
Zm00008a015316_T01.v1.1.exon.5 chr04 19608340 19608451 Zm00008a015316 19612024 19597742 Zm00008a015315c Zm00008a015315,Zm00008a015316 simMerged
Zm00008a015316_T01.v1.1.exon.5 chr04 19608340 19608451 Zm00008a015315c 19612024 19597742 Zm00008a015315c Zm00008a015315,Zm00008a015316 simMerged
Zm00008a015316_T01.v1.1.exon.6 chr04 19607234 19607361 Zm00008a015316 19612024 19597742 Zm00008a015315c Zm00008a015315,Zm00008a015316 simMerged
Zm00008a015316_T01.v1.1.exon.6 chr04 19607234 19607361 Zm00008a015315c 19612024 19597742 Zm00008a015315c Zm00008a015315,Zm00008a015316 simMerged
Zm00008a015316_T01.v1.1.exon.7 chr04 19606867 19606954 Zm00008a015316 19612024 19597742 Zm00008a015315c Zm00008a015315,Zm00008a015316 simMerged
Zm00008a015316_T01.v1.1.exon.7 chr04 19606867 19606954 Zm00008a015315c 19612024 19597742 Zm00008a015315c Zm00008a015315,Zm00008a015316 simMerged
Zm00008a015316_T01.v1.1.exon.8 chr04 19605754 19605830 Zm00008a015316 19612024 19597742 Zm00008a015315c Zm00008a015315,Zm00008a015316 simMerged
Zm00008a015316_T01.v1.1.exon.8 chr04 19605754 19605830 Zm00008a015315c 19612024 19597742 Zm00008a015315c Zm00008a015315,Zm00008a015316 simMerged
Zm00008a015316_T01.v1.1.exon.9 chr04 19605121 19605198 Zm00008a015316 19612024 19597742 Zm00008a015315c Zm00008a015315,Zm00008a015316 simMerged
Zm00008a015316_T01.v1.1.exon.9 chr04 19605121 19605198 Zm00008a015315c 19612024 19597742 Zm00008a015315c Zm00008a015315,Zm00008a015316 simMerged
Zm00008a015316_T01.v1.1.exon.10 chr04 19604921 19605013 Zm00008a015316 19612024 19597742 Zm00008a015315c Zm00008a015315,Zm00008a015316 simMerged
Zm00008a015316_T01.v1.1.exon.10 chr04 19604921 19605013 Zm00008a015315c 19612024 19597742 Zm00008a015315c Zm00008a015315,Zm00008a015316 simMerged
Zm00008a015316_T01.v1.1.exon.11 chr04 19603292 19603375 Zm00008a015316 19612024 19597742 Zm00008a015315c Zm00008a015315,Zm00008a015316 simMerged
Zm00008a015316_T01.v1.1.exon.11 chr04 19603292 19603375 Zm00008a015315c 19612024 19597742 Zm00008a015315c Zm00008a015315,Zm00008a015316 simMerged
Zm00008a015316_T01.v1.1.exon.12 chr04 19601532 19601651 Zm00008a015316 19612024 19597742 Zm00008a015315c Zm00008a015315,Zm00008a015316 simMerged
Zm00008a015316_T01.v1.1.exon.12 chr04 19601532 19601651 Zm00008a015315c 19612024 19597742 Zm00008a015315c Zm00008a015315,Zm00008a015316 simMerged
Zm00008a015316_T01.v1.1.exon.13 chr04 19601379 19601447 Zm00008a015316 19612024 19597742 Zm00008a015315c Zm00008a015315,Zm00008a015316 simMerged
Zm00008a015316_T01.v1.1.exon.13 chr04 19601379 19601447 Zm00008a015315c 19612024 19597742 Zm00008a015315c Zm00008a015315,Zm00008a015316 simMerged
Zm00008a015316_T01.v1.1.exon.14 chr04 19600916 19600993 Zm00008a015316 19612024 19597742 Zm00008a015315c Zm00008a015315,Zm00008a015316 simMerged
Zm00008a015316_T01.v1.1.exon.14 chr04 19600916 19600993 Zm00008a015315c 19612024 19597742 Zm00008a015315c Zm00008a015315,Zm00008a015316 simMerged
Zm00008a015316_T01.v1.1.exon.15 chr04 19598894 19599032 Zm00008a015316 19612024 19597742 Zm00008a015315c Zm00008a015315,Zm00008a015316 simMerged
Zm00008a015316_T01.v1.1.exon.15 chr04 19598894 19599032 Zm00008a015315c 19612024 19597742 Zm00008a015315c Zm00008a015315,Zm00008a015316 simMerged
Zm00008a015316_T01.v1.1.exon.16 chr04 19598604 19598768 Zm00008a015316 19612024 19597742 Zm00008a015315c Zm00008a015315,Zm00008a015316 simMerged
Zm00008a015316_T01.v1.1.exon.16 chr04 19598604 19598768 Zm00008a015315c 19612024 19597742 Zm00008a015315c Zm00008a015315,Zm00008a015316 simMerged
Zm00008a015316_T01.v1.1.exon.17 chr04 19598379 19598524 Zm00008a015316 19612024 19597742 Zm00008a015315c Zm00008a015315,Zm00008a015316 simMerged
Zm00008a015316_T01.v1.1.exon.17 chr04 19598379 19598524 Zm00008a015315c 19612024 19597742 Zm00008a015315c Zm00008a015315,Zm00008a015316 simMerged
Zm00008a015316_T01.v1.1.exon.18 chr04 19598172 19598288 Zm00008a015316 19612024 19597742 Zm00008a015315c Zm00008a015315,Zm00008a015316 simMerged
Zm00008a015316_T01.v1.1.exon.18 chr04 19598172 19598288 Zm00008a015315c 19612024 19597742 Zm00008a015315c Zm00008a015315,Zm00008a015316 simMerged
Zm00008a015316_T01.v1.1.exon.19 chr04 19597866 19597986 Zm00008a015316 19612024 19597742 Zm00008a015315c Zm00008a015315,Zm00008a015316 simMerged
Zm00008a015316_T01.v1.1.exon.19 chr04 19597866 19597986 Zm00008a015315c 19612024 19597742 Zm00008a015315c Zm00008a015315,Zm00008a015316 simMerged
Zm00008a015316_T01.v1.1.exon.20 chr04 19597187 19597742 Zm00008a015316 19612024 19597742 Zm00008a015315c Zm00008a015315,Zm00008a015316 simMerged
Zm00008a015316_T01.v1.1.exon.20 chr04 19597187 19597742 Zm00008a015315c 19612024 19597742 Zm00008a015315c Zm00008a015315,Zm00008a015316 simMerged
Zm00008a015318_T01.v1.1.exon.1 chr04 19757857 19757864 Zm00008a015318 19757857 19765467 Zm00008a015317c Zm00008a015317,Zm00008a015318 simMerged
Zm00008a015318_T01.v1.1.exon.1 chr04 19757857 19757864 Zm00008a015317c 19757857 19765467 Zm00008a015317c Zm00008a015317,Zm00008a015318 simMerged
Zm00008a015318_T01.v1.1.exon.2 chr04 19757925 19758210 Zm00008a015318 19757857 19765467 Zm00008a015317c Zm00008a015317,Zm00008a015318 simMerged
Zm00008a015318_T01.v1.1.exon.2 chr04 19757925 19758210 Zm00008a015317c 19757857 19765467 Zm00008a015317c Zm00008a015317,Zm00008a015318 simMerged
Zm00008a015318_T01.v1.1.exon.3 chr04 19758983 19759100 Zm00008a015318 19757857 19765467 Zm00008a015317c Zm00008a015317,Zm00008a015318 simMerged
Zm00008a015318_T01.v1.1.exon.3 chr04 19758983 19759100 Zm00008a015317c 19757857 19765467 Zm00008a015317c Zm00008a015317,Zm00008a015318 simMerged
Zm00008a015318_T01.v1.1.exon.4 chr04 19759193 19759269 Zm00008a015318 19757857 19765467 Zm00008a015317c Zm00008a015317,Zm00008a015318 simMerged
Zm00008a015318_T01.v1.1.exon.4 chr04 19759193 19759269 Zm00008a015317c 19757857 19765467 Zm00008a015317c Zm00008a015317,Zm00008a015318 simMerged
Zm00008a015318_T01.v1.1.exon.5 chr04 19759383 19759471 Zm00008a015318 19757857 19765467 Zm00008a015317c Zm00008a015317,Zm00008a015318 simMerged
Zm00008a015318_T01.v1.1.exon.5 chr04 19759383 19759471 Zm00008a015317c 19757857 19765467 Zm00008a015317c Zm00008a015317,Zm00008a015318 simMerged
Zm00008a015318_T01.v1.1.exon.6 chr04 19763170 19763293 Zm00008a015318 19757857 19765467 Zm00008a015317c Zm00008a015317,Zm00008a015318 simMerged
Zm00008a015318_T01.v1.1.exon.6 chr04 19763170 19763293 Zm00008a015317c 19757857 19765467 Zm00008a015317c Zm00008a015317,Zm00008a015318 simMerged
Zm00008a015318_T01.v1.1.exon.7 chr04 19763416 19763699 Zm00008a015318 19757857 19765467 Zm00008a015317c Zm00008a015317,Zm00008a015318 simMerged
Zm00008a015318_T01.v1.1.exon.7 chr04 19763416 19763699 Zm00008a015317c 19757857 19765467 Zm00008a015317c Zm00008a015317,Zm00008a015318 simMerged
Zm00008a015318_T01.v1.1.exon.8 chr04 19763967 19764096 Zm00008a015318 19757857 19765467 Zm00008a015317c Zm00008a015317,Zm00008a015318 simMerged
Zm00008a015318_T01.v1.1.exon.8 chr04 19763967 19764096 Zm00008a015317c 19757857 19765467 Zm00008a015317c Zm00008a015317,Zm00008a015318 simMerged
Zm00008a015318_T01.v1.1.exon.9 chr04 19764380 19765467 Zm00008a015318 19757857 19765467 Zm00008a015317c Zm00008a015317,Zm00008a015318 simMerged
Zm00008a015318_T01.v1.1.exon.9 chr04 19764380 19765467 Zm00008a015317c 19757857 19765467 Zm00008a015317c Zm00008a015317,Zm00008a015318 simMerged
Zm00008a015320_T01.v1.1.exon.1 chr04 19991832 19992020 Zm00008a015320 19991832 19991462 Zm00008a015319c Zm00008a015319,Zm00008a015320 simMerged
Zm00008a015320_T01.v1.1.exon.1 chr04 19991832 19992020 Zm00008a015319c 19991832 19991462 Zm00008a015319c Zm00008a015319,Zm00008a015320 simMerged
Zm00008a015320_T01.v1.1.exon.2 chr04 19990899 19991462 Zm00008a015320 19991832 19991462 Zm00008a015319c Zm00008a015319,Zm00008a015320 simMerged
Zm00008a015320_T01.v1.1.exon.2 chr04 19990899 19991462 Zm00008a015319c 19991832 19991462 Zm00008a015319c Zm00008a015319,Zm00008a015320 simMerged
Zm00008a015329_T01.v1.1.exon.1 chr04 20385724 20385835 Zm00008a015329 20385724 20403319 Zm00008a015328c Zm00008a015328,Zm00008a015329 simMerged
Zm00008a015329_T01.v1.1.exon.1 chr04 20385724 20385835 Zm00008a015328c 20385724 20403319 Zm00008a015328c Zm00008a015328,Zm00008a015329 simMerged
Zm00008a015329_T01.v1.1.exon.2 chr04 20385870 20385915 Zm00008a015329 20385724 20403319 Zm00008a015328c Zm00008a015328,Zm00008a015329 simMerged
Zm00008a015329_T01.v1.1.exon.2 chr04 20385870 20385915 Zm00008a015328c 20385724 20403319 Zm00008a015328c Zm00008a015328,Zm00008a015329 simMerged
Zm00008a015329_T01.v1.1.exon.3 chr04 20395065 20395127 Zm00008a015329 20385724 20403319 Zm00008a015328c Zm00008a015328,Zm00008a015329 simMerged
Zm00008a015329_T01.v1.1.exon.3 chr04 20395065 20395127 Zm00008a015328c 20385724 20403319 Zm00008a015328c Zm00008a015328,Zm00008a015329 simMerged
Zm00008a015329_T01.v1.1.exon.4 chr04 20395869 20395988 Zm00008a015329 20385724 20403319 Zm00008a015328c Zm00008a015328,Zm00008a015329 simMerged
Zm00008a015329_T01.v1.1.exon.4 chr04 20395869 20395988 Zm00008a015328c 20385724 20403319 Zm00008a015328c Zm00008a015328,Zm00008a015329 simMerged
Zm00008a015329_T01.v1.1.exon.5 chr04 20396112 20396408 Zm00008a015329 20385724 20403319 Zm00008a015328c Zm00008a015328,Zm00008a015329 simMerged
Zm00008a015329_T01.v1.1.exon.5 chr04 20396112 20396408 Zm00008a015328c 20385724 20403319 Zm00008a015328c Zm00008a015328,Zm00008a015329 simMerged
Zm00008a015329_T01.v1.1.exon.6 chr04 20397287 20397610 Zm00008a015329 20385724 20403319 Zm00008a015328c Zm00008a015328,Zm00008a015329 simMerged
Zm00008a015329_T01.v1.1.exon.6 chr04 20397287 20397610 Zm00008a015328c 20385724 20403319 Zm00008a015328c Zm00008a015328,Zm00008a015329 simMerged
Zm00008a015329_T01.v1.1.exon.7 chr04 20402616 20403319 Zm00008a015329 20385724 20403319 Zm00008a015328c Zm00008a015328,Zm00008a015329 simMerged
Zm00008a015329_T01.v1.1.exon.7 chr04 20402616 20403319 Zm00008a015328c 20385724 20403319 Zm00008a015328c Zm00008a015328,Zm00008a015329 simMerged
Zm00008a015336_T01.v1.1.exon.1 chr04 20760286 20760292 Zm00008a015336 20760286 20754122 Zm00008a015335c Zm00008a015335,Zm00008a015336 simMerged
Zm00008a015336_T01.v1.1.exon.1 chr04 20760286 20760292 Zm00008a015335c 20760286 20754122 Zm00008a015335c Zm00008a015335,Zm00008a015336 simMerged
Zm00008a015336_T01.v1.1.exon.2 chr04 20757268 20757341 Zm00008a015336 20760286 20754122 Zm00008a015335c Zm00008a015335,Zm00008a015336 simMerged
Zm00008a015336_T01.v1.1.exon.2 chr04 20757268 20757341 Zm00008a015335c 20760286 20754122 Zm00008a015335c Zm00008a015335,Zm00008a015336 simMerged
Zm00008a015336_T01.v1.1.exon.3 chr04 20755088 20755513 Zm00008a015336 20760286 20754122 Zm00008a015335c Zm00008a015335,Zm00008a015336 simMerged
Zm00008a015336_T01.v1.1.exon.3 chr04 20755088 20755513 Zm00008a015335c 20760286 20754122 Zm00008a015335c Zm00008a015335,Zm00008a015336 simMerged
Zm00008a015336_T01.v1.1.exon.4 chr04 20754774 20754934 Zm00008a015336 20760286 20754122 Zm00008a015335c Zm00008a015335,Zm00008a015336 simMerged
Zm00008a015336_T01.v1.1.exon.4 chr04 20754774 20754934 Zm00008a015335c 20760286 20754122 Zm00008a015335c Zm00008a015335,Zm00008a015336 simMerged
Zm00008a015336_T01.v1.1.exon.5 chr04 20754083 20754122 Zm00008a015336 20760286 20754122 Zm00008a015335c Zm00008a015335,Zm00008a015336 simMerged
Zm00008a015336_T01.v1.1.exon.5 chr04 20754083 20754122 Zm00008a015335c 20760286 20754122 Zm00008a015335c Zm00008a015335,Zm00008a015336 simMerged
Zm00008a015339_T01.v1.1.exon.1 chr04 20769968 20770015 Zm00008a015339 20769968 20773256 Zm00008a015338c Zm00008a015338,Zm00008a015339 simMerged
Zm00008a015339_T01.v1.1.exon.1 chr04 20769968 20770015 Zm00008a015338c 20769968 20773256 Zm00008a015338c Zm00008a015338,Zm00008a015339 simMerged
Zm00008a015339_T01.v1.1.exon.2 chr04 20771434 20771493 Zm00008a015339 20769968 20773256 Zm00008a015338c Zm00008a015338,Zm00008a015339 simMerged
Zm00008a015339_T01.v1.1.exon.2 chr04 20771434 20771493 Zm00008a015338c 20769968 20773256 Zm00008a015338c Zm00008a015338,Zm00008a015339 simMerged
Zm00008a015339_T01.v1.1.exon.3 chr04 20771580 20771753 Zm00008a015339 20769968 20773256 Zm00008a015338c Zm00008a015338,Zm00008a015339 simMerged
Zm00008a015339_T01.v1.1.exon.3 chr04 20771580 20771753 Zm00008a015338c 20769968 20773256 Zm00008a015338c Zm00008a015338,Zm00008a015339 simMerged
Zm00008a015339_T01.v1.1.exon.4 chr04 20773197 20773256 Zm00008a015339 20769968 20773256 Zm00008a015338c Zm00008a015338,Zm00008a015339 simMerged
Zm00008a015339_T01.v1.1.exon.4 chr04 20773197 20773256 Zm00008a015338c 20769968 20773256 Zm00008a015338c Zm00008a015338,Zm00008a015339 simMerged
Zm00008a015346_T01.v1.1.exon.1 chr04 21223817 21223873 Zm00008a015346 21223817 21222417 Zm00008a015345c Zm00008a015345,Zm00008a015346 simMerged
Zm00008a015346_T01.v1.1.exon.1 chr04 21223817 21223873 Zm00008a015345c 21223817 21222417 Zm00008a015345c Zm00008a015345,Zm00008a015346 simMerged
Zm00008a015346_T01.v1.1.exon.2 chr04 21222510 21222741 Zm00008a015346 21223817 21222417 Zm00008a015345c Zm00008a015345,Zm00008a015346 simMerged
Zm00008a015346_T01.v1.1.exon.2 chr04 21222510 21222741 Zm00008a015345c 21223817 21222417 Zm00008a015345c Zm00008a015345,Zm00008a015346 simMerged
Zm00008a015346_T01.v1.1.exon.3 chr04 21221804 21222417 Zm00008a015346 21223817 21222417 Zm00008a015345c Zm00008a015345,Zm00008a015346 simMerged
Zm00008a015346_T01.v1.1.exon.3 chr04 21221804 21222417 Zm00008a015345c 21223817 21222417 Zm00008a015345c Zm00008a015345,Zm00008a015346 simMerged
Zm00008a015351_T01.v1.1.exon.1 chr04 21339908 21340277 Zm00008a015351 21339908 21333059 Zm00008a015350c Zm00008a015350,Zm00008a015351 simMerged
Zm00008a015351_T01.v1.1.exon.1 chr04 21339908 21340277 Zm00008a015350c 21339908 21333059 Zm00008a015350c Zm00008a015350,Zm00008a015351 simMerged
Zm00008a015351_T01.v1.1.exon.2 chr04 21338595 21338835 Zm00008a015351 21339908 21333059 Zm00008a015350c Zm00008a015350,Zm00008a015351 simMerged
Zm00008a015351_T01.v1.1.exon.2 chr04 21338595 21338835 Zm00008a015350c 21339908 21333059 Zm00008a015350c Zm00008a015350,Zm00008a015351 simMerged
Zm00008a015351_T01.v1.1.exon.3 chr04 21338135 21338401 Zm00008a015351 21339908 21333059 Zm00008a015350c Zm00008a015350,Zm00008a015351 simMerged
Zm00008a015351_T01.v1.1.exon.3 chr04 21338135 21338401 Zm00008a015350c 21339908 21333059 Zm00008a015350c Zm00008a015350,Zm00008a015351 simMerged
Zm00008a015351_T01.v1.1.exon.4 chr04 21337454 21337696 Zm00008a015351 21339908 21333059 Zm00008a015350c Zm00008a015350,Zm00008a015351 simMerged
Zm00008a015351_T01.v1.1.exon.4 chr04 21337454 21337696 Zm00008a015350c 21339908 21333059 Zm00008a015350c Zm00008a015350,Zm00008a015351 simMerged
Zm00008a015351_T01.v1.1.exon.5 chr04 21336836 21336983 Zm00008a015351 21339908 21333059 Zm00008a015350c Zm00008a015350,Zm00008a015351 simMerged
Zm00008a015351_T01.v1.1.exon.5 chr04 21336836 21336983 Zm00008a015350c 21339908 21333059 Zm00008a015350c Zm00008a015350,Zm00008a015351 simMerged
Zm00008a015351_T01.v1.1.exon.6 chr04 21336643 21336708 Zm00008a015351 21339908 21333059 Zm00008a015350c Zm00008a015350,Zm00008a015351 simMerged
Zm00008a015351_T01.v1.1.exon.6 chr04 21336643 21336708 Zm00008a015350c 21339908 21333059 Zm00008a015350c Zm00008a015350,Zm00008a015351 simMerged
Zm00008a015351_T01.v1.1.exon.7 chr04 21333151 21333319 Zm00008a015351 21339908 21333059 Zm00008a015350c Zm00008a015350,Zm00008a015351 simMerged
Zm00008a015351_T01.v1.1.exon.7 chr04 21333151 21333319 Zm00008a015350c 21339908 21333059 Zm00008a015350c Zm00008a015350,Zm00008a015351 simMerged
Zm00008a015351_T01.v1.1.exon.8 chr04 21332186 21333059 Zm00008a015351 21339908 21333059 Zm00008a015350c Zm00008a015350,Zm00008a015351 simMerged
Zm00008a015351_T01.v1.1.exon.8 chr04 21332186 21333059 Zm00008a015350c 21339908 21333059 Zm00008a015350c Zm00008a015350,Zm00008a015351 simMerged
Zm00008a015353_T01.v1.1.exon.1 chr04 21345394 21345635 Zm00008a015353 21345394 21342522 Zm00008a015352c Zm00008a015352,Zm00008a015353 simMerged
Zm00008a015353_T01.v1.1.exon.1 chr04 21345394 21345635 Zm00008a015352c 21345394 21342522 Zm00008a015352c Zm00008a015352,Zm00008a015353 simMerged
Zm00008a015353_T01.v1.1.exon.2 chr04 21344177 21344213 Zm00008a015353 21345394 21342522 Zm00008a015352c Zm00008a015352,Zm00008a015353 simMerged
Zm00008a015353_T01.v1.1.exon.2 chr04 21344177 21344213 Zm00008a015352c 21345394 21342522 Zm00008a015352c Zm00008a015352,Zm00008a015353 simMerged
Zm00008a015353_T01.v1.1.exon.3 chr04 21343830 21344040 Zm00008a015353 21345394 21342522 Zm00008a015352c Zm00008a015352,Zm00008a015353 simMerged
Zm00008a015353_T01.v1.1.exon.3 chr04 21343830 21344040 Zm00008a015352c 21345394 21342522 Zm00008a015352c Zm00008a015352,Zm00008a015353 simMerged
Zm00008a015353_T01.v1.1.exon.4 chr04 21343536 21343697 Zm00008a015353 21345394 21342522 Zm00008a015352c Zm00008a015352,Zm00008a015353 simMerged
Zm00008a015353_T01.v1.1.exon.4 chr04 21343536 21343697 Zm00008a015352c 21345394 21342522 Zm00008a015352c Zm00008a015352,Zm00008a015353 simMerged
Zm00008a015353_T01.v1.1.exon.5 chr04 21343311 21343430 Zm00008a015353 21345394 21342522 Zm00008a015352c Zm00008a015352,Zm00008a015353 simMerged
Zm00008a015353_T01.v1.1.exon.5 chr04 21343311 21343430 Zm00008a015352c 21345394 21342522 Zm00008a015352c Zm00008a015352,Zm00008a015353 simMerged
Zm00008a015353_T01.v1.1.exon.6 chr04 21341945 21342522 Zm00008a015353 21345394 21342522 Zm00008a015352c Zm00008a015352,Zm00008a015353 simMerged
Zm00008a015353_T01.v1.1.exon.6 chr04 21341945 21342522 Zm00008a015352c 21345394 21342522 Zm00008a015352c Zm00008a015352,Zm00008a015353 simMerged
Zm00008a015360_T01.v1.1.exon.1 chr04 21811022 21811162 Zm00008a015360 21811022 21799207 Zm00008a015359c Zm00008a015359,Zm00008a015360 simMerged
Zm00008a015360_T01.v1.1.exon.1 chr04 21811022 21811162 Zm00008a015359c 21811022 21799207 Zm00008a015359c Zm00008a015359,Zm00008a015360 simMerged
Zm00008a015360_T01.v1.1.exon.2 chr04 21810790 21810855 Zm00008a015360 21811022 21799207 Zm00008a015359c Zm00008a015359,Zm00008a015360 simMerged
Zm00008a015360_T01.v1.1.exon.2 chr04 21810790 21810855 Zm00008a015359c 21811022 21799207 Zm00008a015359c Zm00008a015359,Zm00008a015360 simMerged
Zm00008a015360_T01.v1.1.exon.3 chr04 21808363 21808451 Zm00008a015360 21811022 21799207 Zm00008a015359c Zm00008a015359,Zm00008a015360 simMerged
Zm00008a015360_T01.v1.1.exon.3 chr04 21808363 21808451 Zm00008a015359c 21811022 21799207 Zm00008a015359c Zm00008a015359,Zm00008a015360 simMerged
Zm00008a015360_T01.v1.1.exon.4 chr04 21808082 21808227 Zm00008a015360 21811022 21799207 Zm00008a015359c Zm00008a015359,Zm00008a015360 simMerged
Zm00008a015360_T01.v1.1.exon.4 chr04 21808082 21808227 Zm00008a015359c 21811022 21799207 Zm00008a015359c Zm00008a015359,Zm00008a015360 simMerged
Zm00008a015360_T01.v1.1.exon.5 chr04 21807887 21808011 Zm00008a015360 21811022 21799207 Zm00008a015359c Zm00008a015359,Zm00008a015360 simMerged
Zm00008a015360_T01.v1.1.exon.5 chr04 21807887 21808011 Zm00008a015359c 21811022 21799207 Zm00008a015359c Zm00008a015359,Zm00008a015360 simMerged
Zm00008a015360_T01.v1.1.exon.6 chr04 21807424 21807783 Zm00008a015360 21811022 21799207 Zm00008a015359c Zm00008a015359,Zm00008a015360 simMerged
Zm00008a015360_T01.v1.1.exon.6 chr04 21807424 21807783 Zm00008a015359c 21811022 21799207 Zm00008a015359c Zm00008a015359,Zm00008a015360 simMerged
Zm00008a015360_T01.v1.1.exon.7 chr04 21807158 21807319 Zm00008a015360 21811022 21799207 Zm00008a015359c Zm00008a015359,Zm00008a015360 simMerged
Zm00008a015360_T01.v1.1.exon.7 chr04 21807158 21807319 Zm00008a015359c 21811022 21799207 Zm00008a015359c Zm00008a015359,Zm00008a015360 simMerged
Zm00008a015360_T01.v1.1.exon.8 chr04 21806925 21807051 Zm00008a015360 21811022 21799207 Zm00008a015359c Zm00008a015359,Zm00008a015360 simMerged
Zm00008a015360_T01.v1.1.exon.8 chr04 21806925 21807051 Zm00008a015359c 21811022 21799207 Zm00008a015359c Zm00008a015359,Zm00008a015360 simMerged
Zm00008a015360_T01.v1.1.exon.9 chr04 21806652 21806818 Zm00008a015360 21811022 21799207 Zm00008a015359c Zm00008a015359,Zm00008a015360 simMerged
Zm00008a015360_T01.v1.1.exon.9 chr04 21806652 21806818 Zm00008a015359c 21811022 21799207 Zm00008a015359c Zm00008a015359,Zm00008a015360 simMerged
Zm00008a015360_T01.v1.1.exon.10 chr04 21806464 21806571 Zm00008a015360 21811022 21799207 Zm00008a015359c Zm00008a015359,Zm00008a015360 simMerged
Zm00008a015360_T01.v1.1.exon.10 chr04 21806464 21806571 Zm00008a015359c 21811022 21799207 Zm00008a015359c Zm00008a015359,Zm00008a015360 simMerged
Zm00008a015360_T01.v1.1.exon.11 chr04 21806222 21806342 Zm00008a015360 21811022 21799207 Zm00008a015359c Zm00008a015359,Zm00008a015360 simMerged
Zm00008a015360_T01.v1.1.exon.11 chr04 21806222 21806342 Zm00008a015359c 21811022 21799207 Zm00008a015359c Zm00008a015359,Zm00008a015360 simMerged
Zm00008a015360_T01.v1.1.exon.12 chr04 21799555 21799605 Zm00008a015360 21811022 21799207 Zm00008a015359c Zm00008a015359,Zm00008a015360 simMerged
Zm00008a015360_T01.v1.1.exon.12 chr04 21799555 21799605 Zm00008a015359c 21811022 21799207 Zm00008a015359c Zm00008a015359,Zm00008a015360 simMerged
Zm00008a015360_T01.v1.1.exon.13 chr04 21798961 21799207 Zm00008a015360 21811022 21799207 Zm00008a015359c Zm00008a015359,Zm00008a015360 simMerged
Zm00008a015360_T01.v1.1.exon.13 chr04 21798961 21799207 Zm00008a015359c 21811022 21799207 Zm00008a015359c Zm00008a015359,Zm00008a015360 simMerged
Zm00008a015365_T01.v1.1.exon.1 chr04 22018220 22019074 Zm00008a015365 22018220 22019798 Zm00008a015364c Zm00008a015364,Zm00008a015365 simMerged
Zm00008a015365_T01.v1.1.exon.1 chr04 22018220 22019074 Zm00008a015364c 22018220 22019798 Zm00008a015364c Zm00008a015364,Zm00008a015365 simMerged
Zm00008a015365_T01.v1.1.exon.2 chr04 22019244 22019798 Zm00008a015365 22018220 22019798 Zm00008a015364c Zm00008a015364,Zm00008a015365 simMerged
Zm00008a015365_T01.v1.1.exon.2 chr04 22019244 22019798 Zm00008a015364c 22018220 22019798 Zm00008a015364c Zm00008a015364,Zm00008a015365 simMerged
Zm00008a015367_T01.v1.1.exon.1 chr04 22071558 22071883 Zm00008a015367 22071558 22072927 Zm00008a015366c Zm00008a015366,Zm00008a015367 simMerged
Zm00008a015367_T01.v1.1.exon.1 chr04 22071558 22071883 Zm00008a015366c 22071558 22072927 Zm00008a015366c Zm00008a015366,Zm00008a015367 simMerged
Zm00008a015367_T01.v1.1.exon.2 chr04 22071968 22072066 Zm00008a015367 22071558 22072927 Zm00008a015366c Zm00008a015366,Zm00008a015367 simMerged
Zm00008a015367_T01.v1.1.exon.2 chr04 22071968 22072066 Zm00008a015366c 22071558 22072927 Zm00008a015366c Zm00008a015366,Zm00008a015367 simMerged
Zm00008a015367_T01.v1.1.exon.3 chr04 22072162 22072927 Zm00008a015367 22071558 22072927 Zm00008a015366c Zm00008a015366,Zm00008a015367 simMerged
Zm00008a015367_T01.v1.1.exon.3 chr04 22072162 22072927 Zm00008a015366c 22071558 22072927 Zm00008a015366c Zm00008a015366,Zm00008a015367 simMerged
Zm00008a015370_T01.v1.1.exon.1 chr04 22268894 22269073 Zm00008a015370 22268894 22269639 Zm00008a015369c Zm00008a015369,Zm00008a015370 simMerged
Zm00008a015370_T01.v1.1.exon.1 chr04 22268894 22269073 Zm00008a015369c 22268894 22269639 Zm00008a015369c Zm00008a015369,Zm00008a015370 simMerged
Zm00008a015370_T01.v1.1.exon.2 chr04 22269448 22269639 Zm00008a015370 22268894 22269639 Zm00008a015369c Zm00008a015369,Zm00008a015370 simMerged
Zm00008a015370_T01.v1.1.exon.2 chr04 22269448 22269639 Zm00008a015369c 22268894 22269639 Zm00008a015369c Zm00008a015369,Zm00008a015370 simMerged
Zm00008a015372_T01.v1.1.exon.1 chr04 22402109 22402253 Zm00008a015372 22402109 22353144 Zm00008a015371c Zm00008a015371,Zm00008a015372 simMerged
Zm00008a015372_T01.v1.1.exon.1 chr04 22402109 22402253 Zm00008a015371c 22402109 22353144 Zm00008a015371c Zm00008a015371,Zm00008a015372 simMerged
Zm00008a015372_T01.v1.1.exon.2 chr04 22370799 22370927 Zm00008a015372 22402109 22353144 Zm00008a015371c Zm00008a015371,Zm00008a015372 simMerged
Zm00008a015372_T01.v1.1.exon.2 chr04 22370799 22370927 Zm00008a015371c 22402109 22353144 Zm00008a015371c Zm00008a015371,Zm00008a015372 simMerged
Zm00008a015372_T01.v1.1.exon.3 chr04 22353095 22353144 Zm00008a015372 22402109 22353144 Zm00008a015371c Zm00008a015371,Zm00008a015372 simMerged
Zm00008a015372_T01.v1.1.exon.3 chr04 22353095 22353144 Zm00008a015371c 22402109 22353144 Zm00008a015371c Zm00008a015371,Zm00008a015372 simMerged
Zm00008a015376_T01.v1.1.exon.1 chr04 22704625 22704827 Zm00008a015376 22704625 22704518 Zm00008a015375c Zm00008a015375,Zm00008a015376 simMerged
Zm00008a015376_T01.v1.1.exon.1 chr04 22704625 22704827 Zm00008a015375c 22704625 22704518 Zm00008a015375c Zm00008a015375,Zm00008a015376 simMerged
Zm00008a015376_T01.v1.1.exon.2 chr04 22704170 22704518 Zm00008a015376 22704625 22704518 Zm00008a015375c Zm00008a015375,Zm00008a015376 simMerged
Zm00008a015376_T01.v1.1.exon.2 chr04 22704170 22704518 Zm00008a015375c 22704625 22704518 Zm00008a015375c Zm00008a015375,Zm00008a015376 simMerged
Zm00008a015389_T01.v1.1.exon.1 chr04 23534803 23535347 Zm00008a015389 23534803 23538589 Zm00008a015388c Zm00008a015388,Zm00008a015389 simMerged
Zm00008a015389_T01.v1.1.exon.1 chr04 23534803 23535347 Zm00008a015388c 23534803 23538589 Zm00008a015388c Zm00008a015388,Zm00008a015389 simMerged
Zm00008a015389_T01.v1.1.exon.2 chr04 23537379 23538589 Zm00008a015389 23534803 23538589 Zm00008a015388c Zm00008a015388,Zm00008a015389 simMerged
Zm00008a015389_T01.v1.1.exon.2 chr04 23537379 23538589 Zm00008a015388c 23534803 23538589 Zm00008a015388c Zm00008a015388,Zm00008a015389 simMerged
Zm00008a015395_T01.v1.1.exon.1 chr04 24308377 24308534 Zm00008a015395 24308377 24274333 Zm00008a015394c Zm00008a015394,Zm00008a015395 simMerged
Zm00008a015395_T01.v1.1.exon.1 chr04 24308377 24308534 Zm00008a015394c 24308377 24274333 Zm00008a015394c Zm00008a015394,Zm00008a015395 simMerged
Zm00008a015395_T01.v1.1.exon.2 chr04 24307211 24307535 Zm00008a015395 24308377 24274333 Zm00008a015394c Zm00008a015394,Zm00008a015395 simMerged
Zm00008a015395_T01.v1.1.exon.2 chr04 24307211 24307535 Zm00008a015394c 24308377 24274333 Zm00008a015394c Zm00008a015394,Zm00008a015395 simMerged
Zm00008a015395_T01.v1.1.exon.3 chr04 24305919 24306044 Zm00008a015395 24308377 24274333 Zm00008a015394c Zm00008a015394,Zm00008a015395 simMerged
Zm00008a015395_T01.v1.1.exon.3 chr04 24305919 24306044 Zm00008a015394c 24308377 24274333 Zm00008a015394c Zm00008a015394,Zm00008a015395 simMerged
Zm00008a015395_T01.v1.1.exon.4 chr04 24305547 24305661 Zm00008a015395 24308377 24274333 Zm00008a015394c Zm00008a015394,Zm00008a015395 simMerged
Zm00008a015395_T01.v1.1.exon.4 chr04 24305547 24305661 Zm00008a015394c 24308377 24274333 Zm00008a015394c Zm00008a015394,Zm00008a015395 simMerged
Zm00008a015395_T01.v1.1.exon.5 chr04 24304834 24304896 Zm00008a015395 24308377 24274333 Zm00008a015394c Zm00008a015394,Zm00008a015395 simMerged
Zm00008a015395_T01.v1.1.exon.5 chr04 24304834 24304896 Zm00008a015394c 24308377 24274333 Zm00008a015394c Zm00008a015394,Zm00008a015395 simMerged
Zm00008a015395_T01.v1.1.exon.6 chr04 24304080 24304201 Zm00008a015395 24308377 24274333 Zm00008a015394c Zm00008a015394,Zm00008a015395 simMerged
Zm00008a015395_T01.v1.1.exon.6 chr04 24304080 24304201 Zm00008a015394c 24308377 24274333 Zm00008a015394c Zm00008a015394,Zm00008a015395 simMerged
Zm00008a015395_T01.v1.1.exon.7 chr04 24295030 24295261 Zm00008a015395 24308377 24274333 Zm00008a015394c Zm00008a015394,Zm00008a015395 simMerged
Zm00008a015395_T01.v1.1.exon.7 chr04 24295030 24295261 Zm00008a015394c 24308377 24274333 Zm00008a015394c Zm00008a015394,Zm00008a015395 simMerged
Zm00008a015395_T01.v1.1.exon.8 chr04 24274125 24274333 Zm00008a015395 24308377 24274333 Zm00008a015394c Zm00008a015394,Zm00008a015395 simMerged
Zm00008a015395_T01.v1.1.exon.8 chr04 24274125 24274333 Zm00008a015394c 24308377 24274333 Zm00008a015394c Zm00008a015394,Zm00008a015395 simMerged
Zm00008a015400_T01.v1.1.exon.1 chr04 24752714 24752781 Zm00008a015400 24752714 24759329 Zm00008a015399c Zm00008a015399,Zm00008a015400 simMerged
Zm00008a015400_T01.v1.1.exon.1 chr04 24752714 24752781 Zm00008a015399c 24752714 24759329 Zm00008a015399c Zm00008a015399,Zm00008a015400 simMerged
Zm00008a015400_T01.v1.1.exon.2 chr04 24752881 24753288 Zm00008a015400 24752714 24759329 Zm00008a015399c Zm00008a015399,Zm00008a015400 simMerged
Zm00008a015400_T01.v1.1.exon.2 chr04 24752881 24753288 Zm00008a015399c 24752714 24759329 Zm00008a015399c Zm00008a015399,Zm00008a015400 simMerged
Zm00008a015400_T01.v1.1.exon.3 chr04 24753399 24753433 Zm00008a015400 24752714 24759329 Zm00008a015399c Zm00008a015399,Zm00008a015400 simMerged
Zm00008a015400_T01.v1.1.exon.3 chr04 24753399 24753433 Zm00008a015399c 24752714 24759329 Zm00008a015399c Zm00008a015399,Zm00008a015400 simMerged
Zm00008a015400_T01.v1.1.exon.4 chr04 24753539 24753580 Zm00008a015400 24752714 24759329 Zm00008a015399c Zm00008a015399,Zm00008a015400 simMerged
Zm00008a015400_T01.v1.1.exon.4 chr04 24753539 24753580 Zm00008a015399c 24752714 24759329 Zm00008a015399c Zm00008a015399,Zm00008a015400 simMerged
Zm00008a015400_T01.v1.1.exon.5 chr04 24753664 24753736 Zm00008a015400 24752714 24759329 Zm00008a015399c Zm00008a015399,Zm00008a015400 simMerged
Zm00008a015400_T01.v1.1.exon.5 chr04 24753664 24753736 Zm00008a015399c 24752714 24759329 Zm00008a015399c Zm00008a015399,Zm00008a015400 simMerged
Zm00008a015400_T01.v1.1.exon.6 chr04 24753917 24754122 Zm00008a015400 24752714 24759329 Zm00008a015399c Zm00008a015399,Zm00008a015400 simMerged
Zm00008a015400_T01.v1.1.exon.6 chr04 24753917 24754122 Zm00008a015399c 24752714 24759329 Zm00008a015399c Zm00008a015399,Zm00008a015400 simMerged
Zm00008a015400_T01.v1.1.exon.7 chr04 24756669 24756940 Zm00008a015400 24752714 24759329 Zm00008a015399c Zm00008a015399,Zm00008a015400 simMerged
Zm00008a015400_T01.v1.1.exon.7 chr04 24756669 24756940 Zm00008a015399c 24752714 24759329 Zm00008a015399c Zm00008a015399,Zm00008a015400 simMerged
Zm00008a015400_T01.v1.1.exon.8 chr04 24757040 24757397 Zm00008a015400 24752714 24759329 Zm00008a015399c Zm00008a015399,Zm00008a015400 simMerged
Zm00008a015400_T01.v1.1.exon.8 chr04 24757040 24757397 Zm00008a015399c 24752714 24759329 Zm00008a015399c Zm00008a015399,Zm00008a015400 simMerged
Zm00008a015400_T01.v1.1.exon.9 chr04 24757483 24757632 Zm00008a015400 24752714 24759329 Zm00008a015399c Zm00008a015399,Zm00008a015400 simMerged
Zm00008a015400_T01.v1.1.exon.9 chr04 24757483 24757632 Zm00008a015399c 24752714 24759329 Zm00008a015399c Zm00008a015399,Zm00008a015400 simMerged
Zm00008a015400_T01.v1.1.exon.10 chr04 24758604 24759329 Zm00008a015400 24752714 24759329 Zm00008a015399c Zm00008a015399,Zm00008a015400 simMerged
Zm00008a015400_T01.v1.1.exon.10 chr04 24758604 24759329 Zm00008a015399c 24752714 24759329 Zm00008a015399c Zm00008a015399,Zm00008a015400 simMerged
Zm00008a015404_T01.v1.1.exon.1 chr04 24912233 24912278 Zm00008a015404 24912233 24907217 Zm00008a015403c Zm00008a015403,Zm00008a015404 simMerged
Zm00008a015404_T01.v1.1.exon.1 chr04 24912233 24912278 Zm00008a015403c 24912233 24907217 Zm00008a015403c Zm00008a015403,Zm00008a015404 simMerged
Zm00008a015404_T01.v1.1.exon.2 chr04 24909933 24910075 Zm00008a015404 24912233 24907217 Zm00008a015403c Zm00008a015403,Zm00008a015404 simMerged
Zm00008a015404_T01.v1.1.exon.2 chr04 24909933 24910075 Zm00008a015403c 24912233 24907217 Zm00008a015403c Zm00008a015403,Zm00008a015404 simMerged
Zm00008a015404_T01.v1.1.exon.3 chr04 24908964 24909083 Zm00008a015404 24912233 24907217 Zm00008a015403c Zm00008a015403,Zm00008a015404 simMerged
Zm00008a015404_T01.v1.1.exon.3 chr04 24908964 24909083 Zm00008a015403c 24912233 24907217 Zm00008a015403c Zm00008a015403,Zm00008a015404 simMerged
Zm00008a015404_T01.v1.1.exon.4 chr04 24906622 24907217 Zm00008a015404 24912233 24907217 Zm00008a015403c Zm00008a015403,Zm00008a015404 simMerged
Zm00008a015404_T01.v1.1.exon.4 chr04 24906622 24907217 Zm00008a015403c 24912233 24907217 Zm00008a015403c Zm00008a015403,Zm00008a015404 simMerged
Zm00008a015412_T01.v1.1.exon.1 chr04 25332771 25332780 Zm00008a015412 25332771 25334217 Zm00008a015411c Zm00008a015411,Zm00008a015412 simMerged
Zm00008a015412_T01.v1.1.exon.1 chr04 25332771 25332780 Zm00008a015411c 25332771 25334217 Zm00008a015411c Zm00008a015411,Zm00008a015412 simMerged
Zm00008a015412_T01.v1.1.exon.2 chr04 25333147 25333226 Zm00008a015412 25332771 25334217 Zm00008a015411c Zm00008a015411,Zm00008a015412 simMerged
Zm00008a015412_T01.v1.1.exon.2 chr04 25333147 25333226 Zm00008a015411c 25332771 25334217 Zm00008a015411c Zm00008a015411,Zm00008a015412 simMerged
Zm00008a015412_T01.v1.1.exon.3 chr04 25333657 25334217 Zm00008a015412 25332771 25334217 Zm00008a015411c Zm00008a015411,Zm00008a015412 simMerged
Zm00008a015412_T01.v1.1.exon.3 chr04 25333657 25334217 Zm00008a015411c 25332771 25334217 Zm00008a015411c Zm00008a015411,Zm00008a015412 simMerged
Zm00008a015422_T01.v1.1.exon.1 chr04 25835349 25835562 Zm00008a015422 25835349 25837942 Zm00008a015421c Zm00008a015421,Zm00008a015422 simMerged
Zm00008a015422_T01.v1.1.exon.1 chr04 25835349 25835562 Zm00008a015421c 25835349 25837942 Zm00008a015421c Zm00008a015421,Zm00008a015422 simMerged
Zm00008a015422_T01.v1.1.exon.2 chr04 25835669 25835729 Zm00008a015422 25835349 25837942 Zm00008a015421c Zm00008a015421,Zm00008a015422 simMerged
Zm00008a015422_T01.v1.1.exon.2 chr04 25835669 25835729 Zm00008a015421c 25835349 25837942 Zm00008a015421c Zm00008a015421,Zm00008a015422 simMerged
Zm00008a015422_T01.v1.1.exon.3 chr04 25836569 25836713 Zm00008a015422 25835349 25837942 Zm00008a015421c Zm00008a015421,Zm00008a015422 simMerged
Zm00008a015422_T01.v1.1.exon.3 chr04 25836569 25836713 Zm00008a015421c 25835349 25837942 Zm00008a015421c Zm00008a015421,Zm00008a015422 simMerged
Zm00008a015422_T01.v1.1.exon.4 chr04 25837350 25837942 Zm00008a015422 25835349 25837942 Zm00008a015421c Zm00008a015421,Zm00008a015422 simMerged
Zm00008a015422_T01.v1.1.exon.4 chr04 25837350 25837942 Zm00008a015421c 25835349 25837942 Zm00008a015421c Zm00008a015421,Zm00008a015422 simMerged
Zm00008a015424_T01.v1.1.exon.1 chr04 25863304 25863670 Zm00008a015424 25863304 25870734 Zm00008a015423c Zm00008a015423,Zm00008a015424 simMerged
Zm00008a015424_T01.v1.1.exon.1 chr04 25863304 25863670 Zm00008a015423c 25863304 25870734 Zm00008a015423c Zm00008a015423,Zm00008a015424 simMerged
Zm00008a015424_T01.v1.1.exon.2 chr04 25864464 25864571 Zm00008a015424 25863304 25870734 Zm00008a015423c Zm00008a015423,Zm00008a015424 simMerged
Zm00008a015424_T01.v1.1.exon.2 chr04 25864464 25864571 Zm00008a015423c 25863304 25870734 Zm00008a015423c Zm00008a015423,Zm00008a015424 simMerged
Zm00008a015424_T01.v1.1.exon.3 chr04 25864640 25864702 Zm00008a015424 25863304 25870734 Zm00008a015423c Zm00008a015423,Zm00008a015424 simMerged
Zm00008a015424_T01.v1.1.exon.3 chr04 25864640 25864702 Zm00008a015423c 25863304 25870734 Zm00008a015423c Zm00008a015423,Zm00008a015424 simMerged
Zm00008a015424_T01.v1.1.exon.4 chr04 25864780 25864908 Zm00008a015424 25863304 25870734 Zm00008a015423c Zm00008a015423,Zm00008a015424 simMerged
Zm00008a015424_T01.v1.1.exon.4 chr04 25864780 25864908 Zm00008a015423c 25863304 25870734 Zm00008a015423c Zm00008a015423,Zm00008a015424 simMerged
Zm00008a015424_T01.v1.1.exon.5 chr04 25870519 25870734 Zm00008a015424 25863304 25870734 Zm00008a015423c Zm00008a015423,Zm00008a015424 simMerged
Zm00008a015424_T01.v1.1.exon.5 chr04 25870519 25870734 Zm00008a015423c 25863304 25870734 Zm00008a015423c Zm00008a015423,Zm00008a015424 simMerged
Zm00008a015439_T01.v1.1.exon.1 chr04 26414043 26414240 Zm00008a015439 26414043 26411902 Zm00008a015438c Zm00008a015438,Zm00008a015439 simMerged
Zm00008a015439_T01.v1.1.exon.1 chr04 26414043 26414240 Zm00008a015438c 26414043 26411902 Zm00008a015438c Zm00008a015438,Zm00008a015439 simMerged
Zm00008a015439_T01.v1.1.exon.2 chr04 26413634 26413744 Zm00008a015439 26414043 26411902 Zm00008a015438c Zm00008a015438,Zm00008a015439 simMerged
Zm00008a015439_T01.v1.1.exon.2 chr04 26413634 26413744 Zm00008a015438c 26414043 26411902 Zm00008a015438c Zm00008a015438,Zm00008a015439 simMerged
Zm00008a015439_T01.v1.1.exon.3 chr04 26413168 26413236 Zm00008a015439 26414043 26411902 Zm00008a015438c Zm00008a015438,Zm00008a015439 simMerged
Zm00008a015439_T01.v1.1.exon.3 chr04 26413168 26413236 Zm00008a015438c 26414043 26411902 Zm00008a015438c Zm00008a015438,Zm00008a015439 simMerged
Zm00008a015439_T01.v1.1.exon.4 chr04 26412956 26413048 Zm00008a015439 26414043 26411902 Zm00008a015438c Zm00008a015438,Zm00008a015439 simMerged
Zm00008a015439_T01.v1.1.exon.4 chr04 26412956 26413048 Zm00008a015438c 26414043 26411902 Zm00008a015438c Zm00008a015438,Zm00008a015439 simMerged
Zm00008a015439_T01.v1.1.exon.5 chr04 26412367 26412513 Zm00008a015439 26414043 26411902 Zm00008a015438c Zm00008a015438,Zm00008a015439 simMerged
Zm00008a015439_T01.v1.1.exon.5 chr04 26412367 26412513 Zm00008a015438c 26414043 26411902 Zm00008a015438c Zm00008a015438,Zm00008a015439 simMerged
Zm00008a015439_T01.v1.1.exon.6 chr04 26410076 26411902 Zm00008a015439 26414043 26411902 Zm00008a015438c Zm00008a015438,Zm00008a015439 simMerged
Zm00008a015439_T01.v1.1.exon.6 chr04 26410076 26411902 Zm00008a015438c 26414043 26411902 Zm00008a015438c Zm00008a015438,Zm00008a015439 simMerged
Zm00008a015445_T01.v1.1.exon.1 chr04 26579377 26579611 Zm00008a015445 26579377 26590126 Zm00008a015444c Zm00008a015444,Zm00008a015445 simMerged
Zm00008a015445_T01.v1.1.exon.1 chr04 26579377 26579611 Zm00008a015444c 26579377 26590126 Zm00008a015444c Zm00008a015444,Zm00008a015445 simMerged
Zm00008a015445_T01.v1.1.exon.2 chr04 26580351 26580472 Zm00008a015445 26579377 26590126 Zm00008a015444c Zm00008a015444,Zm00008a015445 simMerged
Zm00008a015445_T01.v1.1.exon.2 chr04 26580351 26580472 Zm00008a015444c 26579377 26590126 Zm00008a015444c Zm00008a015444,Zm00008a015445 simMerged
Zm00008a015445_T01.v1.1.exon.3 chr04 26580572 26580656 Zm00008a015445 26579377 26590126 Zm00008a015444c Zm00008a015444,Zm00008a015445 simMerged
Zm00008a015445_T01.v1.1.exon.3 chr04 26580572 26580656 Zm00008a015444c 26579377 26590126 Zm00008a015444c Zm00008a015444,Zm00008a015445 simMerged
Zm00008a015445_T01.v1.1.exon.4 chr04 26583337 26583429 Zm00008a015445 26579377 26590126 Zm00008a015444c Zm00008a015444,Zm00008a015445 simMerged
Zm00008a015445_T01.v1.1.exon.4 chr04 26583337 26583429 Zm00008a015444c 26579377 26590126 Zm00008a015444c Zm00008a015444,Zm00008a015445 simMerged
Zm00008a015445_T01.v1.1.exon.5 chr04 26586827 26586900 Zm00008a015445 26579377 26590126 Zm00008a015444c Zm00008a015444,Zm00008a015445 simMerged
Zm00008a015445_T01.v1.1.exon.5 chr04 26586827 26586900 Zm00008a015444c 26579377 26590126 Zm00008a015444c Zm00008a015444,Zm00008a015445 simMerged
Zm00008a015445_T01.v1.1.exon.6 chr04 26587302 26587340 Zm00008a015445 26579377 26590126 Zm00008a015444c Zm00008a015444,Zm00008a015445 simMerged
Zm00008a015445_T01.v1.1.exon.6 chr04 26587302 26587340 Zm00008a015444c 26579377 26590126 Zm00008a015444c Zm00008a015444,Zm00008a015445 simMerged
Zm00008a015445_T01.v1.1.exon.7 chr04 26587424 26587512 Zm00008a015445 26579377 26590126 Zm00008a015444c Zm00008a015444,Zm00008a015445 simMerged
Zm00008a015445_T01.v1.1.exon.7 chr04 26587424 26587512 Zm00008a015444c 26579377 26590126 Zm00008a015444c Zm00008a015444,Zm00008a015445 simMerged
Zm00008a015445_T01.v1.1.exon.8 chr04 26587589 26587665 Zm00008a015445 26579377 26590126 Zm00008a015444c Zm00008a015444,Zm00008a015445 simMerged
Zm00008a015445_T01.v1.1.exon.8 chr04 26587589 26587665 Zm00008a015444c 26579377 26590126 Zm00008a015444c Zm00008a015444,Zm00008a015445 simMerged
Zm00008a015445_T01.v1.1.exon.9 chr04 26587766 26587840 Zm00008a015445 26579377 26590126 Zm00008a015444c Zm00008a015444,Zm00008a015445 simMerged
Zm00008a015445_T01.v1.1.exon.9 chr04 26587766 26587840 Zm00008a015444c 26579377 26590126 Zm00008a015444c Zm00008a015444,Zm00008a015445 simMerged
Zm00008a015445_T01.v1.1.exon.10 chr04 26588550 26588597 Zm00008a015445 26579377 26590126 Zm00008a015444c Zm00008a015444,Zm00008a015445 simMerged
Zm00008a015445_T01.v1.1.exon.10 chr04 26588550 26588597 Zm00008a015444c 26579377 26590126 Zm00008a015444c Zm00008a015444,Zm00008a015445 simMerged
Zm00008a015445_T01.v1.1.exon.11 chr04 26588697 26588780 Zm00008a015445 26579377 26590126 Zm00008a015444c Zm00008a015444,Zm00008a015445 simMerged
Zm00008a015445_T01.v1.1.exon.11 chr04 26588697 26588780 Zm00008a015444c 26579377 26590126 Zm00008a015444c Zm00008a015444,Zm00008a015445 simMerged
Zm00008a015445_T01.v1.1.exon.12 chr04 26588868 26588955 Zm00008a015445 26579377 26590126 Zm00008a015444c Zm00008a015444,Zm00008a015445 simMerged
Zm00008a015445_T01.v1.1.exon.12 chr04 26588868 26588955 Zm00008a015444c 26579377 26590126 Zm00008a015444c Zm00008a015444,Zm00008a015445 simMerged
Zm00008a015445_T01.v1.1.exon.13 chr04 26589032 26589110 Zm00008a015445 26579377 26590126 Zm00008a015444c Zm00008a015444,Zm00008a015445 simMerged
Zm00008a015445_T01.v1.1.exon.13 chr04 26589032 26589110 Zm00008a015444c 26579377 26590126 Zm00008a015444c Zm00008a015444,Zm00008a015445 simMerged
Zm00008a015445_T01.v1.1.exon.14 chr04 26589195 26589285 Zm00008a015445 26579377 26590126 Zm00008a015444c Zm00008a015444,Zm00008a015445 simMerged
Zm00008a015445_T01.v1.1.exon.14 chr04 26589195 26589285 Zm00008a015444c 26579377 26590126 Zm00008a015444c Zm00008a015444,Zm00008a015445 simMerged
Zm00008a015445_T01.v1.1.exon.15 chr04 26589380 26589458 Zm00008a015445 26579377 26590126 Zm00008a015444c Zm00008a015444,Zm00008a015445 simMerged
Zm00008a015445_T01.v1.1.exon.15 chr04 26589380 26589458 Zm00008a015444c 26579377 26590126 Zm00008a015444c Zm00008a015444,Zm00008a015445 simMerged
Zm00008a015445_T01.v1.1.exon.16 chr04 26589678 26589793 Zm00008a015445 26579377 26590126 Zm00008a015444c Zm00008a015444,Zm00008a015445 simMerged
Zm00008a015445_T01.v1.1.exon.16 chr04 26589678 26589793 Zm00008a015444c 26579377 26590126 Zm00008a015444c Zm00008a015444,Zm00008a015445 simMerged
Zm00008a015445_T01.v1.1.exon.17 chr04 26589881 26590126 Zm00008a015445 26579377 26590126 Zm00008a015444c Zm00008a015444,Zm00008a015445 simMerged
Zm00008a015445_T01.v1.1.exon.17 chr04 26589881 26590126 Zm00008a015444c 26579377 26590126 Zm00008a015444c Zm00008a015444,Zm00008a015445 simMerged
Zm00008a015447_T01.v1.1.exon.1 chr04 26670540 26670922 Zm00008a015447 26670540 26670430 Zm00008a015446c Zm00008a015446,Zm00008a015447 simMerged
Zm00008a015447_T01.v1.1.exon.1 chr04 26670540 26670922 Zm00008a015446c 26670540 26670430 Zm00008a015446c Zm00008a015446,Zm00008a015447 simMerged
Zm00008a015447_T01.v1.1.exon.2 chr04 26669967 26670430 Zm00008a015447 26670540 26670430 Zm00008a015446c Zm00008a015446,Zm00008a015447 simMerged
Zm00008a015447_T01.v1.1.exon.2 chr04 26669967 26670430 Zm00008a015446c 26670540 26670430 Zm00008a015446c Zm00008a015446,Zm00008a015447 simMerged
Zm00008a015449_T01.v1.1.exon.1 chr04 26755676 26755818 Zm00008a015449 26755676 26759066 Zm00008a015448c Zm00008a015448,Zm00008a015449 simMerged
Zm00008a015449_T01.v1.1.exon.1 chr04 26755676 26755818 Zm00008a015448c 26755676 26759066 Zm00008a015448c Zm00008a015448,Zm00008a015449 simMerged
Zm00008a015449_T01.v1.1.exon.2 chr04 26755916 26757179 Zm00008a015449 26755676 26759066 Zm00008a015448c Zm00008a015448,Zm00008a015449 simMerged
Zm00008a015449_T01.v1.1.exon.2 chr04 26755916 26757179 Zm00008a015448c 26755676 26759066 Zm00008a015448c Zm00008a015448,Zm00008a015449 simMerged
Zm00008a015449_T01.v1.1.exon.3 chr04 26758039 26758200 Zm00008a015449 26755676 26759066 Zm00008a015448c Zm00008a015448,Zm00008a015449 simMerged
Zm00008a015449_T01.v1.1.exon.3 chr04 26758039 26758200 Zm00008a015448c 26755676 26759066 Zm00008a015448c Zm00008a015448,Zm00008a015449 simMerged
Zm00008a015449_T01.v1.1.exon.4 chr04 26758300 26758489 Zm00008a015449 26755676 26759066 Zm00008a015448c Zm00008a015448,Zm00008a015449 simMerged
Zm00008a015449_T01.v1.1.exon.4 chr04 26758300 26758489 Zm00008a015448c 26755676 26759066 Zm00008a015448c Zm00008a015448,Zm00008a015449 simMerged
Zm00008a015449_T01.v1.1.exon.5 chr04 26758694 26759066 Zm00008a015449 26755676 26759066 Zm00008a015448c Zm00008a015448,Zm00008a015449 simMerged
Zm00008a015449_T01.v1.1.exon.5 chr04 26758694 26759066 Zm00008a015448c 26755676 26759066 Zm00008a015448c Zm00008a015448,Zm00008a015449 simMerged
Zm00008a015456_T01.v1.1.exon.1 chr04 27058321 27058760 Zm00008a015456 27058321 27061892 Zm00008a015455c Zm00008a015455,Zm00008a015456 simMerged
Zm00008a015456_T01.v1.1.exon.1 chr04 27058321 27058760 Zm00008a015455c 27058321 27061892 Zm00008a015455c Zm00008a015455,Zm00008a015456 simMerged
Zm00008a015456_T01.v1.1.exon.2 chr04 27059971 27060079 Zm00008a015456 27058321 27061892 Zm00008a015455c Zm00008a015455,Zm00008a015456 simMerged
Zm00008a015456_T01.v1.1.exon.2 chr04 27059971 27060079 Zm00008a015455c 27058321 27061892 Zm00008a015455c Zm00008a015455,Zm00008a015456 simMerged
Zm00008a015456_T01.v1.1.exon.3 chr04 27060185 27060291 Zm00008a015456 27058321 27061892 Zm00008a015455c Zm00008a015455,Zm00008a015456 simMerged
Zm00008a015456_T01.v1.1.exon.3 chr04 27060185 27060291 Zm00008a015455c 27058321 27061892 Zm00008a015455c Zm00008a015455,Zm00008a015456 simMerged
Zm00008a015456_T01.v1.1.exon.4 chr04 27060372 27060590 Zm00008a015456 27058321 27061892 Zm00008a015455c Zm00008a015455,Zm00008a015456 simMerged
Zm00008a015456_T01.v1.1.exon.4 chr04 27060372 27060590 Zm00008a015455c 27058321 27061892 Zm00008a015455c Zm00008a015455,Zm00008a015456 simMerged
Zm00008a015456_T01.v1.1.exon.5 chr04 27061362 27061892 Zm00008a015456 27058321 27061892 Zm00008a015455c Zm00008a015455,Zm00008a015456 simMerged
Zm00008a015456_T01.v1.1.exon.5 chr04 27061362 27061892 Zm00008a015455c 27058321 27061892 Zm00008a015455c Zm00008a015455,Zm00008a015456 simMerged
Zm00008a015459_T01.v1.1.exon.1 chr04 27250418 27250608 Zm00008a015459 27250418 27248916 Zm00008a015458c Zm00008a015458,Zm00008a015459 simMerged
Zm00008a015459_T01.v1.1.exon.1 chr04 27250418 27250608 Zm00008a015458c 27250418 27248916 Zm00008a015458c Zm00008a015458,Zm00008a015459 simMerged
Zm00008a015459_T01.v1.1.exon.2 chr04 27249919 27250027 Zm00008a015459 27250418 27248916 Zm00008a015458c Zm00008a015458,Zm00008a015459 simMerged
Zm00008a015459_T01.v1.1.exon.2 chr04 27249919 27250027 Zm00008a015458c 27250418 27248916 Zm00008a015458c Zm00008a015458,Zm00008a015459 simMerged
Zm00008a015459_T01.v1.1.exon.3 chr04 27249177 27249510 Zm00008a015459 27250418 27248916 Zm00008a015458c Zm00008a015458,Zm00008a015459 simMerged
Zm00008a015459_T01.v1.1.exon.3 chr04 27249177 27249510 Zm00008a015458c 27250418 27248916 Zm00008a015458c Zm00008a015458,Zm00008a015459 simMerged
Zm00008a015459_T01.v1.1.exon.4 chr04 27248804 27248916 Zm00008a015459 27250418 27248916 Zm00008a015458c Zm00008a015458,Zm00008a015459 simMerged
Zm00008a015459_T01.v1.1.exon.4 chr04 27248804 27248916 Zm00008a015458c 27250418 27248916 Zm00008a015458c Zm00008a015458,Zm00008a015459 simMerged
Zm00008a015463_T01.v1.1.exon.1 chr04 27390467 27391331 Zm00008a015463 27390467 27390092 Zm00008a015462c Zm00008a015462,Zm00008a015463 simMerged
Zm00008a015463_T01.v1.1.exon.1 chr04 27390467 27391331 Zm00008a015462c 27390467 27390092 Zm00008a015462c Zm00008a015462,Zm00008a015463 simMerged
Zm00008a015463_T01.v1.1.exon.2 chr04 27390186 27390351 Zm00008a015463 27390467 27390092 Zm00008a015462c Zm00008a015462,Zm00008a015463 simMerged
Zm00008a015463_T01.v1.1.exon.2 chr04 27390186 27390351 Zm00008a015462c 27390467 27390092 Zm00008a015462c Zm00008a015462,Zm00008a015463 simMerged
Zm00008a015463_T01.v1.1.exon.3 chr04 27389607 27390092 Zm00008a015463 27390467 27390092 Zm00008a015462c Zm00008a015462,Zm00008a015463 simMerged
Zm00008a015463_T01.v1.1.exon.3 chr04 27389607 27390092 Zm00008a015462c 27390467 27390092 Zm00008a015462c Zm00008a015462,Zm00008a015463 simMerged
Zm00008a015465_T01.v1.1.exon.1 chr04 27621914 27622042 Zm00008a015465 27621914 27624169 Zm00008a015464c Zm00008a015464,Zm00008a015465 simMerged
Zm00008a015465_T01.v1.1.exon.1 chr04 27621914 27622042 Zm00008a015464c 27621914 27624169 Zm00008a015464c Zm00008a015464,Zm00008a015465 simMerged
Zm00008a015465_T01.v1.1.exon.2 chr04 27622065 27622093 Zm00008a015465 27621914 27624169 Zm00008a015464c Zm00008a015464,Zm00008a015465 simMerged
Zm00008a015465_T01.v1.1.exon.2 chr04 27622065 27622093 Zm00008a015464c 27621914 27624169 Zm00008a015464c Zm00008a015464,Zm00008a015465 simMerged
Zm00008a015465_T01.v1.1.exon.3 chr04 27622115 27622239 Zm00008a015465 27621914 27624169 Zm00008a015464c Zm00008a015464,Zm00008a015465 simMerged
Zm00008a015465_T01.v1.1.exon.3 chr04 27622115 27622239 Zm00008a015464c 27621914 27624169 Zm00008a015464c Zm00008a015464,Zm00008a015465 simMerged
Zm00008a015465_T01.v1.1.exon.4 chr04 27622466 27622530 Zm00008a015465 27621914 27624169 Zm00008a015464c Zm00008a015464,Zm00008a015465 simMerged
Zm00008a015465_T01.v1.1.exon.4 chr04 27622466 27622530 Zm00008a015464c 27621914 27624169 Zm00008a015464c Zm00008a015464,Zm00008a015465 simMerged
Zm00008a015465_T01.v1.1.exon.5 chr04 27622648 27622829 Zm00008a015465 27621914 27624169 Zm00008a015464c Zm00008a015464,Zm00008a015465 simMerged
Zm00008a015465_T01.v1.1.exon.5 chr04 27622648 27622829 Zm00008a015464c 27621914 27624169 Zm00008a015464c Zm00008a015464,Zm00008a015465 simMerged
Zm00008a015465_T01.v1.1.exon.6 chr04 27622901 27622985 Zm00008a015465 27621914 27624169 Zm00008a015464c Zm00008a015464,Zm00008a015465 simMerged
Zm00008a015465_T01.v1.1.exon.6 chr04 27622901 27622985 Zm00008a015464c 27621914 27624169 Zm00008a015464c Zm00008a015464,Zm00008a015465 simMerged
Zm00008a015465_T01.v1.1.exon.7 chr04 27623518 27623635 Zm00008a015465 27621914 27624169 Zm00008a015464c Zm00008a015464,Zm00008a015465 simMerged
Zm00008a015465_T01.v1.1.exon.7 chr04 27623518 27623635 Zm00008a015464c 27621914 27624169 Zm00008a015464c Zm00008a015464,Zm00008a015465 simMerged
Zm00008a015465_T01.v1.1.exon.8 chr04 27623701 27623771 Zm00008a015465 27621914 27624169 Zm00008a015464c Zm00008a015464,Zm00008a015465 simMerged
Zm00008a015465_T01.v1.1.exon.8 chr04 27623701 27623771 Zm00008a015464c 27621914 27624169 Zm00008a015464c Zm00008a015464,Zm00008a015465 simMerged
Zm00008a015465_T01.v1.1.exon.9 chr04 27624128 27624169 Zm00008a015465 27621914 27624169 Zm00008a015464c Zm00008a015464,Zm00008a015465 simMerged
Zm00008a015465_T01.v1.1.exon.9 chr04 27624128 27624169 Zm00008a015464c 27621914 27624169 Zm00008a015464c Zm00008a015464,Zm00008a015465 simMerged
Zm00008a015480_T01.v1.1.exon.1 chr04 28146082 28146637 Zm00008a015480 28146082 28148873 Zm00008a015479c Zm00008a015479,Zm00008a015480 simMerged
Zm00008a015480_T01.v1.1.exon.1 chr04 28146082 28146637 Zm00008a015479c 28146082 28148873 Zm00008a015479c Zm00008a015479,Zm00008a015480 simMerged
Zm00008a015480_T01.v1.1.exon.2 chr04 28147405 28147854 Zm00008a015480 28146082 28148873 Zm00008a015479c Zm00008a015479,Zm00008a015480 simMerged
Zm00008a015480_T01.v1.1.exon.2 chr04 28147405 28147854 Zm00008a015479c 28146082 28148873 Zm00008a015479c Zm00008a015479,Zm00008a015480 simMerged
Zm00008a015480_T01.v1.1.exon.3 chr04 28147983 28148110 Zm00008a015480 28146082 28148873 Zm00008a015479c Zm00008a015479,Zm00008a015480 simMerged
Zm00008a015480_T01.v1.1.exon.3 chr04 28147983 28148110 Zm00008a015479c 28146082 28148873 Zm00008a015479c Zm00008a015479,Zm00008a015480 simMerged
Zm00008a015480_T01.v1.1.exon.4 chr04 28148333 28148873 Zm00008a015480 28146082 28148873 Zm00008a015479c Zm00008a015479,Zm00008a015480 simMerged
Zm00008a015480_T01.v1.1.exon.4 chr04 28148333 28148873 Zm00008a015479c 28146082 28148873 Zm00008a015479c Zm00008a015479,Zm00008a015480 simMerged
Zm00008a015483_T01.v1.1.exon.1 chr04 28381376 28381602 Zm00008a015483 28381376 28351106 Zm00008a015482c Zm00008a015482,Zm00008a015483 simMerged
Zm00008a015483_T01.v1.1.exon.1 chr04 28381376 28381602 Zm00008a015482c 28381376 28351106 Zm00008a015482c Zm00008a015482,Zm00008a015483 simMerged
Zm00008a015483_T01.v1.1.exon.2 chr04 28380945 28381125 Zm00008a015483 28381376 28351106 Zm00008a015482c Zm00008a015482,Zm00008a015483 simMerged
Zm00008a015483_T01.v1.1.exon.2 chr04 28380945 28381125 Zm00008a015482c 28381376 28351106 Zm00008a015482c Zm00008a015482,Zm00008a015483 simMerged
Zm00008a015483_T01.v1.1.exon.3 chr04 28380079 28380350 Zm00008a015483 28381376 28351106 Zm00008a015482c Zm00008a015482,Zm00008a015483 simMerged
Zm00008a015483_T01.v1.1.exon.3 chr04 28380079 28380350 Zm00008a015482c 28381376 28351106 Zm00008a015482c Zm00008a015482,Zm00008a015483 simMerged
Zm00008a015483_T01.v1.1.exon.4 chr04 28379765 28379930 Zm00008a015483 28381376 28351106 Zm00008a015482c Zm00008a015482,Zm00008a015483 simMerged
Zm00008a015483_T01.v1.1.exon.4 chr04 28379765 28379930 Zm00008a015482c 28381376 28351106 Zm00008a015482c Zm00008a015482,Zm00008a015483 simMerged
Zm00008a015483_T01.v1.1.exon.5 chr04 28379025 28379726 Zm00008a015483 28381376 28351106 Zm00008a015482c Zm00008a015482,Zm00008a015483 simMerged
Zm00008a015483_T01.v1.1.exon.5 chr04 28379025 28379726 Zm00008a015482c 28381376 28351106 Zm00008a015482c Zm00008a015482,Zm00008a015483 simMerged
Zm00008a015483_T01.v1.1.exon.6 chr04 28378837 28378938 Zm00008a015483 28381376 28351106 Zm00008a015482c Zm00008a015482,Zm00008a015483 simMerged
Zm00008a015483_T01.v1.1.exon.6 chr04 28378837 28378938 Zm00008a015482c 28381376 28351106 Zm00008a015482c Zm00008a015482,Zm00008a015483 simMerged
Zm00008a015483_T01.v1.1.exon.7 chr04 28378514 28378714 Zm00008a015483 28381376 28351106 Zm00008a015482c Zm00008a015482,Zm00008a015483 simMerged
Zm00008a015483_T01.v1.1.exon.7 chr04 28378514 28378714 Zm00008a015482c 28381376 28351106 Zm00008a015482c Zm00008a015482,Zm00008a015483 simMerged
Zm00008a015483_T01.v1.1.exon.8 chr04 28378244 28378418 Zm00008a015483 28381376 28351106 Zm00008a015482c Zm00008a015482,Zm00008a015483 simMerged
Zm00008a015483_T01.v1.1.exon.8 chr04 28378244 28378418 Zm00008a015482c 28381376 28351106 Zm00008a015482c Zm00008a015482,Zm00008a015483 simMerged
Zm00008a015483_T01.v1.1.exon.9 chr04 28377870 28378141 Zm00008a015483 28381376 28351106 Zm00008a015482c Zm00008a015482,Zm00008a015483 simMerged
Zm00008a015483_T01.v1.1.exon.9 chr04 28377870 28378141 Zm00008a015482c 28381376 28351106 Zm00008a015482c Zm00008a015482,Zm00008a015483 simMerged
Zm00008a015483_T01.v1.1.exon.10 chr04 28376557 28376652 Zm00008a015483 28381376 28351106 Zm00008a015482c Zm00008a015482,Zm00008a015483 simMerged
Zm00008a015483_T01.v1.1.exon.10 chr04 28376557 28376652 Zm00008a015482c 28381376 28351106 Zm00008a015482c Zm00008a015482,Zm00008a015483 simMerged
Zm00008a015483_T01.v1.1.exon.11 chr04 28376051 28376436 Zm00008a015483 28381376 28351106 Zm00008a015482c Zm00008a015482,Zm00008a015483 simMerged
Zm00008a015483_T01.v1.1.exon.11 chr04 28376051 28376436 Zm00008a015482c 28381376 28351106 Zm00008a015482c Zm00008a015482,Zm00008a015483 simMerged
Zm00008a015483_T01.v1.1.exon.12 chr04 28375653 28375920 Zm00008a015483 28381376 28351106 Zm00008a015482c Zm00008a015482,Zm00008a015483 simMerged
Zm00008a015483_T01.v1.1.exon.12 chr04 28375653 28375920 Zm00008a015482c 28381376 28351106 Zm00008a015482c Zm00008a015482,Zm00008a015483 simMerged
Zm00008a015483_T01.v1.1.exon.13 chr04 28351059 28351106 Zm00008a015483 28381376 28351106 Zm00008a015482c Zm00008a015482,Zm00008a015483 simMerged
Zm00008a015483_T01.v1.1.exon.13 chr04 28351059 28351106 Zm00008a015482c 28381376 28351106 Zm00008a015482c Zm00008a015482,Zm00008a015483 simMerged
Zm00008a015498_T01.v1.1.exon.1 chr04 29404435 29404502 Zm00008a015498 29404435 29406085 Zm00008a015497c Zm00008a015497,Zm00008a015498 simMerged
Zm00008a015498_T01.v1.1.exon.1 chr04 29404435 29404502 Zm00008a015497c 29404435 29406085 Zm00008a015497c Zm00008a015497,Zm00008a015498 simMerged
Zm00008a015498_T01.v1.1.exon.2 chr04 29404603 29404711 Zm00008a015498 29404435 29406085 Zm00008a015497c Zm00008a015497,Zm00008a015498 simMerged
Zm00008a015498_T01.v1.1.exon.2 chr04 29404603 29404711 Zm00008a015497c 29404435 29406085 Zm00008a015497c Zm00008a015497,Zm00008a015498 simMerged
Zm00008a015498_T01.v1.1.exon.3 chr04 29404824 29404922 Zm00008a015498 29404435 29406085 Zm00008a015497c Zm00008a015497,Zm00008a015498 simMerged
Zm00008a015498_T01.v1.1.exon.3 chr04 29404824 29404922 Zm00008a015497c 29404435 29406085 Zm00008a015497c Zm00008a015497,Zm00008a015498 simMerged
Zm00008a015498_T01.v1.1.exon.4 chr04 29405050 29405130 Zm00008a015498 29404435 29406085 Zm00008a015497c Zm00008a015497,Zm00008a015498 simMerged
Zm00008a015498_T01.v1.1.exon.4 chr04 29405050 29405130 Zm00008a015497c 29404435 29406085 Zm00008a015497c Zm00008a015497,Zm00008a015498 simMerged
Zm00008a015498_T01.v1.1.exon.5 chr04 29405479 29405885 Zm00008a015498 29404435 29406085 Zm00008a015497c Zm00008a015497,Zm00008a015498 simMerged
Zm00008a015498_T01.v1.1.exon.5 chr04 29405479 29405885 Zm00008a015497c 29404435 29406085 Zm00008a015497c Zm00008a015497,Zm00008a015498 simMerged
Zm00008a015498_T01.v1.1.exon.6 chr04 29405908 29406085 Zm00008a015498 29404435 29406085 Zm00008a015497c Zm00008a015497,Zm00008a015498 simMerged
Zm00008a015498_T01.v1.1.exon.6 chr04 29405908 29406085 Zm00008a015497c 29404435 29406085 Zm00008a015497c Zm00008a015497,Zm00008a015498 simMerged
Zm00008a015500_T01.v1.1.exon.1 chr04 29409422 29409570 Zm00008a015500 29409422 29414718 Zm00008a015499c Zm00008a015499,Zm00008a015500 simMerged
Zm00008a015500_T01.v1.1.exon.1 chr04 29409422 29409570 Zm00008a015499c 29409422 29414718 Zm00008a015499c Zm00008a015499,Zm00008a015500 simMerged
Zm00008a015500_T01.v1.1.exon.2 chr04 29410074 29410212 Zm00008a015500 29409422 29414718 Zm00008a015499c Zm00008a015499,Zm00008a015500 simMerged
Zm00008a015500_T01.v1.1.exon.2 chr04 29410074 29410212 Zm00008a015499c 29409422 29414718 Zm00008a015499c Zm00008a015499,Zm00008a015500 simMerged
Zm00008a015500_T01.v1.1.exon.3 chr04 29410400 29410557 Zm00008a015500 29409422 29414718 Zm00008a015499c Zm00008a015499,Zm00008a015500 simMerged
Zm00008a015500_T01.v1.1.exon.3 chr04 29410400 29410557 Zm00008a015499c 29409422 29414718 Zm00008a015499c Zm00008a015499,Zm00008a015500 simMerged
Zm00008a015500_T01.v1.1.exon.4 chr04 29410655 29410745 Zm00008a015500 29409422 29414718 Zm00008a015499c Zm00008a015499,Zm00008a015500 simMerged
Zm00008a015500_T01.v1.1.exon.4 chr04 29410655 29410745 Zm00008a015499c 29409422 29414718 Zm00008a015499c Zm00008a015499,Zm00008a015500 simMerged
Zm00008a015500_T01.v1.1.exon.5 chr04 29411106 29411225 Zm00008a015500 29409422 29414718 Zm00008a015499c Zm00008a015499,Zm00008a015500 simMerged
Zm00008a015500_T01.v1.1.exon.5 chr04 29411106 29411225 Zm00008a015499c 29409422 29414718 Zm00008a015499c Zm00008a015499,Zm00008a015500 simMerged
Zm00008a015500_T01.v1.1.exon.6 chr04 29411649 29411740 Zm00008a015500 29409422 29414718 Zm00008a015499c Zm00008a015499,Zm00008a015500 simMerged
Zm00008a015500_T01.v1.1.exon.6 chr04 29411649 29411740 Zm00008a015499c 29409422 29414718 Zm00008a015499c Zm00008a015499,Zm00008a015500 simMerged
Zm00008a015500_T01.v1.1.exon.7 chr04 29411853 29411976 Zm00008a015500 29409422 29414718 Zm00008a015499c Zm00008a015499,Zm00008a015500 simMerged
Zm00008a015500_T01.v1.1.exon.7 chr04 29411853 29411976 Zm00008a015499c 29409422 29414718 Zm00008a015499c Zm00008a015499,Zm00008a015500 simMerged
Zm00008a015500_T01.v1.1.exon.8 chr04 29412112 29412219 Zm00008a015500 29409422 29414718 Zm00008a015499c Zm00008a015499,Zm00008a015500 simMerged
Zm00008a015500_T01.v1.1.exon.8 chr04 29412112 29412219 Zm00008a015499c 29409422 29414718 Zm00008a015499c Zm00008a015499,Zm00008a015500 simMerged
Zm00008a015500_T01.v1.1.exon.9 chr04 29412305 29412367 Zm00008a015500 29409422 29414718 Zm00008a015499c Zm00008a015499,Zm00008a015500 simMerged
Zm00008a015500_T01.v1.1.exon.9 chr04 29412305 29412367 Zm00008a015499c 29409422 29414718 Zm00008a015499c Zm00008a015499,Zm00008a015500 simMerged
Zm00008a015500_T01.v1.1.exon.10 chr04 29412427 29412498 Zm00008a015500 29409422 29414718 Zm00008a015499c Zm00008a015499,Zm00008a015500 simMerged
Zm00008a015500_T01.v1.1.exon.10 chr04 29412427 29412498 Zm00008a015499c 29409422 29414718 Zm00008a015499c Zm00008a015499,Zm00008a015500 simMerged
Zm00008a015500_T01.v1.1.exon.11 chr04 29412671 29412751 Zm00008a015500 29409422 29414718 Zm00008a015499c Zm00008a015499,Zm00008a015500 simMerged
Zm00008a015500_T01.v1.1.exon.11 chr04 29412671 29412751 Zm00008a015499c 29409422 29414718 Zm00008a015499c Zm00008a015499,Zm00008a015500 simMerged
Zm00008a015500_T01.v1.1.exon.12 chr04 29412826 29412888 Zm00008a015500 29409422 29414718 Zm00008a015499c Zm00008a015499,Zm00008a015500 simMerged
Zm00008a015500_T01.v1.1.exon.12 chr04 29412826 29412888 Zm00008a015499c 29409422 29414718 Zm00008a015499c Zm00008a015499,Zm00008a015500 simMerged
Zm00008a015500_T01.v1.1.exon.13 chr04 29412975 29413038 Zm00008a015500 29409422 29414718 Zm00008a015499c Zm00008a015499,Zm00008a015500 simMerged
Zm00008a015500_T01.v1.1.exon.13 chr04 29412975 29413038 Zm00008a015499c 29409422 29414718 Zm00008a015499c Zm00008a015499,Zm00008a015500 simMerged
Zm00008a015500_T01.v1.1.exon.14 chr04 29413491 29413543 Zm00008a015500 29409422 29414718 Zm00008a015499c Zm00008a015499,Zm00008a015500 simMerged
Zm00008a015500_T01.v1.1.exon.14 chr04 29413491 29413543 Zm00008a015499c 29409422 29414718 Zm00008a015499c Zm00008a015499,Zm00008a015500 simMerged
Zm00008a015500_T01.v1.1.exon.15 chr04 29413782 29413895 Zm00008a015500 29409422 29414718 Zm00008a015499c Zm00008a015499,Zm00008a015500 simMerged
Zm00008a015500_T01.v1.1.exon.15 chr04 29413782 29413895 Zm00008a015499c 29409422 29414718 Zm00008a015499c Zm00008a015499,Zm00008a015500 simMerged
Zm00008a015500_T01.v1.1.exon.16 chr04 29414110 29414259 Zm00008a015500 29409422 29414718 Zm00008a015499c Zm00008a015499,Zm00008a015500 simMerged
Zm00008a015500_T01.v1.1.exon.16 chr04 29414110 29414259 Zm00008a015499c 29409422 29414718 Zm00008a015499c Zm00008a015499,Zm00008a015500 simMerged
Zm00008a015500_T01.v1.1.exon.17 chr04 29414403 29414630 Zm00008a015500 29409422 29414718 Zm00008a015499c Zm00008a015499,Zm00008a015500 simMerged
Zm00008a015500_T01.v1.1.exon.17 chr04 29414403 29414630 Zm00008a015499c 29409422 29414718 Zm00008a015499c Zm00008a015499,Zm00008a015500 simMerged
Zm00008a015500_T01.v1.1.exon.18 chr04 29414668 29414718 Zm00008a015500 29409422 29414718 Zm00008a015499c Zm00008a015499,Zm00008a015500 simMerged
Zm00008a015500_T01.v1.1.exon.18 chr04 29414668 29414718 Zm00008a015499c 29409422 29414718 Zm00008a015499c Zm00008a015499,Zm00008a015500 simMerged
Zm00008a015506_T01.v1.1.exon.1 chr04 29695812 29695897 Zm00008a015506 29695812 29693158 Zm00008a015505c Zm00008a015505,Zm00008a015506 simMerged
Zm00008a015506_T01.v1.1.exon.1 chr04 29695812 29695897 Zm00008a015505c 29695812 29693158 Zm00008a015505c Zm00008a015505,Zm00008a015506 simMerged
Zm00008a015506_T01.v1.1.exon.2 chr04 29695472 29695548 Zm00008a015506 29695812 29693158 Zm00008a015505c Zm00008a015505,Zm00008a015506 simMerged
Zm00008a015506_T01.v1.1.exon.2 chr04 29695472 29695548 Zm00008a015505c 29695812 29693158 Zm00008a015505c Zm00008a015505,Zm00008a015506 simMerged
Zm00008a015506_T01.v1.1.exon.3 chr04 29694991 29695067 Zm00008a015506 29695812 29693158 Zm00008a015505c Zm00008a015505,Zm00008a015506 simMerged
Zm00008a015506_T01.v1.1.exon.3 chr04 29694991 29695067 Zm00008a015505c 29695812 29693158 Zm00008a015505c Zm00008a015505,Zm00008a015506 simMerged
Zm00008a015506_T01.v1.1.exon.4 chr04 29694754 29694796 Zm00008a015506 29695812 29693158 Zm00008a015505c Zm00008a015505,Zm00008a015506 simMerged
Zm00008a015506_T01.v1.1.exon.4 chr04 29694754 29694796 Zm00008a015505c 29695812 29693158 Zm00008a015505c Zm00008a015505,Zm00008a015506 simMerged
Zm00008a015506_T01.v1.1.exon.5 chr04 29692689 29693158 Zm00008a015506 29695812 29693158 Zm00008a015505c Zm00008a015505,Zm00008a015506 simMerged
Zm00008a015506_T01.v1.1.exon.5 chr04 29692689 29693158 Zm00008a015505c 29695812 29693158 Zm00008a015505c Zm00008a015505,Zm00008a015506 simMerged
Zm00008a015508_T01.v1.1.exon.1 chr04 29982530 29982933 Zm00008a015508 29982530 29980790 Zm00008a015507c Zm00008a015507,Zm00008a015508 simMerged
Zm00008a015508_T01.v1.1.exon.1 chr04 29982530 29982933 Zm00008a015507c 29982530 29980790 Zm00008a015507c Zm00008a015507,Zm00008a015508 simMerged
Zm00008a015508_T01.v1.1.exon.2 chr04 29978311 29980790 Zm00008a015508 29982530 29980790 Zm00008a015507c Zm00008a015507,Zm00008a015508 simMerged
Zm00008a015508_T01.v1.1.exon.2 chr04 29978311 29980790 Zm00008a015507c 29982530 29980790 Zm00008a015507c Zm00008a015507,Zm00008a015508 simMerged
Zm00008a015511_T01.v1.1.exon.1 chr04 30188985 30189370 Zm00008a015511 30188985 30187254 Zm00008a015510c Zm00008a015510,Zm00008a015511 simMerged
Zm00008a015511_T01.v1.1.exon.1 chr04 30188985 30189370 Zm00008a015510c 30188985 30187254 Zm00008a015510c Zm00008a015510,Zm00008a015511 simMerged
Zm00008a015511_T01.v1.1.exon.2 chr04 30188188 30188881 Zm00008a015511 30188985 30187254 Zm00008a015510c Zm00008a015510,Zm00008a015511 simMerged
Zm00008a015511_T01.v1.1.exon.2 chr04 30188188 30188881 Zm00008a015510c 30188985 30187254 Zm00008a015510c Zm00008a015510,Zm00008a015511 simMerged
Zm00008a015511_T01.v1.1.exon.3 chr04 30186808 30187254 Zm00008a015511 30188985 30187254 Zm00008a015510c Zm00008a015510,Zm00008a015511 simMerged
Zm00008a015511_T01.v1.1.exon.3 chr04 30186808 30187254 Zm00008a015510c 30188985 30187254 Zm00008a015510c Zm00008a015510,Zm00008a015511 simMerged
Zm00008a015524_T01.v1.1.exon.1 chr04 30721385 30721692 Zm00008a015524 30721385 30722362 Zm00008a015523c Zm00008a015523,Zm00008a015524 simMerged
Zm00008a015524_T01.v1.1.exon.1 chr04 30721385 30721692 Zm00008a015523c 30721385 30722362 Zm00008a015523c Zm00008a015523,Zm00008a015524 simMerged
Zm00008a015524_T01.v1.1.exon.2 chr04 30721771 30722362 Zm00008a015524 30721385 30722362 Zm00008a015523c Zm00008a015523,Zm00008a015524 simMerged
Zm00008a015524_T01.v1.1.exon.2 chr04 30721771 30722362 Zm00008a015523c 30721385 30722362 Zm00008a015523c Zm00008a015523,Zm00008a015524 simMerged
Zm00008a015541_T01.v1.1.exon.1 chr04 31538556 31539194 Zm00008a015541 31538556 31520981 Zm00008a015540c Zm00008a015540,Zm00008a015541 simMerged
Zm00008a015541_T01.v1.1.exon.1 chr04 31538556 31539194 Zm00008a015540c 31538556 31520981 Zm00008a015540c Zm00008a015540,Zm00008a015541 simMerged
Zm00008a015541_T01.v1.1.exon.2 chr04 31537649 31537973 Zm00008a015541 31538556 31520981 Zm00008a015540c Zm00008a015540,Zm00008a015541 simMerged
Zm00008a015541_T01.v1.1.exon.2 chr04 31537649 31537973 Zm00008a015540c 31538556 31520981 Zm00008a015540c Zm00008a015540,Zm00008a015541 simMerged
Zm00008a015541_T01.v1.1.exon.3 chr04 31532519 31532643 Zm00008a015541 31538556 31520981 Zm00008a015540c Zm00008a015540,Zm00008a015541 simMerged
Zm00008a015541_T01.v1.1.exon.3 chr04 31532519 31532643 Zm00008a015540c 31538556 31520981 Zm00008a015540c Zm00008a015540,Zm00008a015541 simMerged
Zm00008a015541_T01.v1.1.exon.4 chr04 31531063 31531232 Zm00008a015541 31538556 31520981 Zm00008a015540c Zm00008a015540,Zm00008a015541 simMerged
Zm00008a015541_T01.v1.1.exon.4 chr04 31531063 31531232 Zm00008a015540c 31538556 31520981 Zm00008a015540c Zm00008a015540,Zm00008a015541 simMerged
Zm00008a015541_T01.v1.1.exon.5 chr04 31528611 31528788 Zm00008a015541 31538556 31520981 Zm00008a015540c Zm00008a015540,Zm00008a015541 simMerged
Zm00008a015541_T01.v1.1.exon.5 chr04 31528611 31528788 Zm00008a015540c 31538556 31520981 Zm00008a015540c Zm00008a015540,Zm00008a015541 simMerged
Zm00008a015541_T01.v1.1.exon.6 chr04 31520409 31520981 Zm00008a015541 31538556 31520981 Zm00008a015540c Zm00008a015540,Zm00008a015541 simMerged
Zm00008a015541_T01.v1.1.exon.6 chr04 31520409 31520981 Zm00008a015540c 31538556 31520981 Zm00008a015540c Zm00008a015540,Zm00008a015541 simMerged
Zm00008a015547_T01.v1.1.exon.1 chr04 32017253 32017414 Zm00008a015547 32017253 32021751 Zm00008a015546c Zm00008a015546,Zm00008a015547 simMerged
Zm00008a015547_T01.v1.1.exon.1 chr04 32017253 32017414 Zm00008a015546c 32017253 32021751 Zm00008a015546c Zm00008a015546,Zm00008a015547 simMerged
Zm00008a015547_T01.v1.1.exon.2 chr04 32017657 32017864 Zm00008a015547 32017253 32021751 Zm00008a015546c Zm00008a015546,Zm00008a015547 simMerged
Zm00008a015547_T01.v1.1.exon.2 chr04 32017657 32017864 Zm00008a015546c 32017253 32021751 Zm00008a015546c Zm00008a015546,Zm00008a015547 simMerged
Zm00008a015547_T01.v1.1.exon.3 chr04 32018461 32018747 Zm00008a015547 32017253 32021751 Zm00008a015546c Zm00008a015546,Zm00008a015547 simMerged
Zm00008a015547_T01.v1.1.exon.3 chr04 32018461 32018747 Zm00008a015546c 32017253 32021751 Zm00008a015546c Zm00008a015546,Zm00008a015547 simMerged
Zm00008a015547_T01.v1.1.exon.4 chr04 32019062 32019391 Zm00008a015547 32017253 32021751 Zm00008a015546c Zm00008a015546,Zm00008a015547 simMerged
Zm00008a015547_T01.v1.1.exon.4 chr04 32019062 32019391 Zm00008a015546c 32017253 32021751 Zm00008a015546c Zm00008a015546,Zm00008a015547 simMerged
Zm00008a015547_T01.v1.1.exon.5 chr04 32019526 32019816 Zm00008a015547 32017253 32021751 Zm00008a015546c Zm00008a015546,Zm00008a015547 simMerged
Zm00008a015547_T01.v1.1.exon.5 chr04 32019526 32019816 Zm00008a015546c 32017253 32021751 Zm00008a015546c Zm00008a015546,Zm00008a015547 simMerged
Zm00008a015547_T01.v1.1.exon.6 chr04 32019905 32020495 Zm00008a015547 32017253 32021751 Zm00008a015546c Zm00008a015546,Zm00008a015547 simMerged
Zm00008a015547_T01.v1.1.exon.6 chr04 32019905 32020495 Zm00008a015546c 32017253 32021751 Zm00008a015546c Zm00008a015546,Zm00008a015547 simMerged
Zm00008a015547_T01.v1.1.exon.7 chr04 32020705 32020798 Zm00008a015547 32017253 32021751 Zm00008a015546c Zm00008a015546,Zm00008a015547 simMerged
Zm00008a015547_T01.v1.1.exon.7 chr04 32020705 32020798 Zm00008a015546c 32017253 32021751 Zm00008a015546c Zm00008a015546,Zm00008a015547 simMerged
Zm00008a015547_T01.v1.1.exon.8 chr04 32020887 32021751 Zm00008a015547 32017253 32021751 Zm00008a015546c Zm00008a015546,Zm00008a015547 simMerged
Zm00008a015547_T01.v1.1.exon.8 chr04 32020887 32021751 Zm00008a015546c 32017253 32021751 Zm00008a015546c Zm00008a015546,Zm00008a015547 simMerged
Zm00008a015550_T01.v1.1.exon.1 chr04 32103390 32103485 Zm00008a015550 32103390 32104029 Zm00008a015549c Zm00008a015549,Zm00008a015550 simMerged
Zm00008a015550_T01.v1.1.exon.1 chr04 32103390 32103485 Zm00008a015549c 32103390 32104029 Zm00008a015549c Zm00008a015549,Zm00008a015550 simMerged
Zm00008a015550_T01.v1.1.exon.2 chr04 32103587 32103630 Zm00008a015550 32103390 32104029 Zm00008a015549c Zm00008a015549,Zm00008a015550 simMerged
Zm00008a015550_T01.v1.1.exon.2 chr04 32103587 32103630 Zm00008a015549c 32103390 32104029 Zm00008a015549c Zm00008a015549,Zm00008a015550 simMerged
Zm00008a015550_T01.v1.1.exon.3 chr04 32103750 32103829 Zm00008a015550 32103390 32104029 Zm00008a015549c Zm00008a015549,Zm00008a015550 simMerged
Zm00008a015550_T01.v1.1.exon.3 chr04 32103750 32103829 Zm00008a015549c 32103390 32104029 Zm00008a015549c Zm00008a015549,Zm00008a015550 simMerged
Zm00008a015550_T01.v1.1.exon.4 chr04 32103926 32104029 Zm00008a015550 32103390 32104029 Zm00008a015549c Zm00008a015549,Zm00008a015550 simMerged
Zm00008a015550_T01.v1.1.exon.4 chr04 32103926 32104029 Zm00008a015549c 32103390 32104029 Zm00008a015549c Zm00008a015549,Zm00008a015550 simMerged
Zm00008a015554_T01.v1.1.exon.1 chr04 32269077 32269596 Zm00008a015554 32269077 32294791 Zm00008a015553c Zm00008a015553,Zm00008a015554 simMerged
Zm00008a015554_T01.v1.1.exon.1 chr04 32269077 32269596 Zm00008a015553c 32269077 32294791 Zm00008a015553c Zm00008a015553,Zm00008a015554 simMerged
Zm00008a015554_T01.v1.1.exon.2 chr04 32269720 32270589 Zm00008a015554 32269077 32294791 Zm00008a015553c Zm00008a015553,Zm00008a015554 simMerged
Zm00008a015554_T01.v1.1.exon.2 chr04 32269720 32270589 Zm00008a015553c 32269077 32294791 Zm00008a015553c Zm00008a015553,Zm00008a015554 simMerged
Zm00008a015554_T01.v1.1.exon.3 chr04 32294784 32294791 Zm00008a015554 32269077 32294791 Zm00008a015553c Zm00008a015553,Zm00008a015554 simMerged
Zm00008a015554_T01.v1.1.exon.3 chr04 32294784 32294791 Zm00008a015553c 32269077 32294791 Zm00008a015553c Zm00008a015553,Zm00008a015554 simMerged
Zm00008a015557_T01.v1.1.exon.1 chr04 32419211 32419557 Zm00008a015557 32419211 32425220 Zm00008a015556c Zm00008a015556,Zm00008a015557 simMerged
Zm00008a015557_T01.v1.1.exon.1 chr04 32419211 32419557 Zm00008a015556c 32419211 32425220 Zm00008a015556c Zm00008a015556,Zm00008a015557 simMerged
Zm00008a015557_T01.v1.1.exon.2 chr04 32420191 32420259 Zm00008a015557 32419211 32425220 Zm00008a015556c Zm00008a015556,Zm00008a015557 simMerged
Zm00008a015557_T01.v1.1.exon.2 chr04 32420191 32420259 Zm00008a015556c 32419211 32425220 Zm00008a015556c Zm00008a015556,Zm00008a015557 simMerged
Zm00008a015557_T01.v1.1.exon.3 chr04 32421124 32421231 Zm00008a015557 32419211 32425220 Zm00008a015556c Zm00008a015556,Zm00008a015557 simMerged
Zm00008a015557_T01.v1.1.exon.3 chr04 32421124 32421231 Zm00008a015556c 32419211 32425220 Zm00008a015556c Zm00008a015556,Zm00008a015557 simMerged
Zm00008a015557_T01.v1.1.exon.4 chr04 32421323 32421383 Zm00008a015557 32419211 32425220 Zm00008a015556c Zm00008a015556,Zm00008a015557 simMerged
Zm00008a015557_T01.v1.1.exon.4 chr04 32421323 32421383 Zm00008a015556c 32419211 32425220 Zm00008a015556c Zm00008a015556,Zm00008a015557 simMerged
Zm00008a015557_T01.v1.1.exon.5 chr04 32421652 32421731 Zm00008a015557 32419211 32425220 Zm00008a015556c Zm00008a015556,Zm00008a015557 simMerged
Zm00008a015557_T01.v1.1.exon.5 chr04 32421652 32421731 Zm00008a015556c 32419211 32425220 Zm00008a015556c Zm00008a015556,Zm00008a015557 simMerged
Zm00008a015557_T01.v1.1.exon.6 chr04 32421843 32421962 Zm00008a015557 32419211 32425220 Zm00008a015556c Zm00008a015556,Zm00008a015557 simMerged
Zm00008a015557_T01.v1.1.exon.6 chr04 32421843 32421962 Zm00008a015556c 32419211 32425220 Zm00008a015556c Zm00008a015556,Zm00008a015557 simMerged
Zm00008a015557_T01.v1.1.exon.7 chr04 32422193 32422298 Zm00008a015557 32419211 32425220 Zm00008a015556c Zm00008a015556,Zm00008a015557 simMerged
Zm00008a015557_T01.v1.1.exon.7 chr04 32422193 32422298 Zm00008a015556c 32419211 32425220 Zm00008a015556c Zm00008a015556,Zm00008a015557 simMerged
Zm00008a015557_T01.v1.1.exon.8 chr04 32423228 32423314 Zm00008a015557 32419211 32425220 Zm00008a015556c Zm00008a015556,Zm00008a015557 simMerged
Zm00008a015557_T01.v1.1.exon.8 chr04 32423228 32423314 Zm00008a015556c 32419211 32425220 Zm00008a015556c Zm00008a015556,Zm00008a015557 simMerged
Zm00008a015557_T01.v1.1.exon.9 chr04 32423400 32423558 Zm00008a015557 32419211 32425220 Zm00008a015556c Zm00008a015556,Zm00008a015557 simMerged
Zm00008a015557_T01.v1.1.exon.9 chr04 32423400 32423558 Zm00008a015556c 32419211 32425220 Zm00008a015556c Zm00008a015556,Zm00008a015557 simMerged
Zm00008a015557_T01.v1.1.exon.10 chr04 32424071 32424196 Zm00008a015557 32419211 32425220 Zm00008a015556c Zm00008a015556,Zm00008a015557 simMerged
Zm00008a015557_T01.v1.1.exon.10 chr04 32424071 32424196 Zm00008a015556c 32419211 32425220 Zm00008a015556c Zm00008a015556,Zm00008a015557 simMerged
Zm00008a015557_T01.v1.1.exon.11 chr04 32424749 32424997 Zm00008a015557 32419211 32425220 Zm00008a015556c Zm00008a015556,Zm00008a015557 simMerged
Zm00008a015557_T01.v1.1.exon.11 chr04 32424749 32424997 Zm00008a015556c 32419211 32425220 Zm00008a015556c Zm00008a015556,Zm00008a015557 simMerged
Zm00008a015557_T01.v1.1.exon.12 chr04 32425051 32425220 Zm00008a015557 32419211 32425220 Zm00008a015556c Zm00008a015556,Zm00008a015557 simMerged
Zm00008a015557_T01.v1.1.exon.12 chr04 32425051 32425220 Zm00008a015556c 32419211 32425220 Zm00008a015556c Zm00008a015556,Zm00008a015557 simMerged
Zm00008a015561_T01.v1.1.exon.1 chr04 32714933 32715194 Zm00008a015561 32714933 32724701 Zm00008a015560c Zm00008a015560,Zm00008a015561 simMerged
Zm00008a015561_T01.v1.1.exon.1 chr04 32714933 32715194 Zm00008a015560c 32714933 32724701 Zm00008a015560c Zm00008a015560,Zm00008a015561 simMerged
Zm00008a015561_T01.v1.1.exon.2 chr04 32715325 32715395 Zm00008a015561 32714933 32724701 Zm00008a015560c Zm00008a015560,Zm00008a015561 simMerged
Zm00008a015561_T01.v1.1.exon.2 chr04 32715325 32715395 Zm00008a015560c 32714933 32724701 Zm00008a015560c Zm00008a015560,Zm00008a015561 simMerged
Zm00008a015561_T01.v1.1.exon.3 chr04 32716174 32716255 Zm00008a015561 32714933 32724701 Zm00008a015560c Zm00008a015560,Zm00008a015561 simMerged
Zm00008a015561_T01.v1.1.exon.3 chr04 32716174 32716255 Zm00008a015560c 32714933 32724701 Zm00008a015560c Zm00008a015560,Zm00008a015561 simMerged
Zm00008a015561_T01.v1.1.exon.4 chr04 32716348 32716463 Zm00008a015561 32714933 32724701 Zm00008a015560c Zm00008a015560,Zm00008a015561 simMerged
Zm00008a015561_T01.v1.1.exon.4 chr04 32716348 32716463 Zm00008a015560c 32714933 32724701 Zm00008a015560c Zm00008a015560,Zm00008a015561 simMerged
Zm00008a015561_T01.v1.1.exon.5 chr04 32716660 32716824 Zm00008a015561 32714933 32724701 Zm00008a015560c Zm00008a015560,Zm00008a015561 simMerged
Zm00008a015561_T01.v1.1.exon.5 chr04 32716660 32716824 Zm00008a015560c 32714933 32724701 Zm00008a015560c Zm00008a015560,Zm00008a015561 simMerged
Zm00008a015561_T01.v1.1.exon.6 chr04 32716910 32716951 Zm00008a015561 32714933 32724701 Zm00008a015560c Zm00008a015560,Zm00008a015561 simMerged
Zm00008a015561_T01.v1.1.exon.6 chr04 32716910 32716951 Zm00008a015560c 32714933 32724701 Zm00008a015560c Zm00008a015560,Zm00008a015561 simMerged
Zm00008a015561_T01.v1.1.exon.7 chr04 32717086 32717163 Zm00008a015561 32714933 32724701 Zm00008a015560c Zm00008a015560,Zm00008a015561 simMerged
Zm00008a015561_T01.v1.1.exon.7 chr04 32717086 32717163 Zm00008a015560c 32714933 32724701 Zm00008a015560c Zm00008a015560,Zm00008a015561 simMerged
Zm00008a015561_T01.v1.1.exon.8 chr04 32724221 32724701 Zm00008a015561 32714933 32724701 Zm00008a015560c Zm00008a015560,Zm00008a015561 simMerged
Zm00008a015561_T01.v1.1.exon.8 chr04 32724221 32724701 Zm00008a015560c 32714933 32724701 Zm00008a015560c Zm00008a015560,Zm00008a015561 simMerged
Zm00008a015569_T01.v1.1.exon.1 chr04 33207347 33207491 Zm00008a015569 33207347 33200113 Zm00008a015568c Zm00008a015568,Zm00008a015569 simMerged
Zm00008a015569_T01.v1.1.exon.1 chr04 33207347 33207491 Zm00008a015568c 33207347 33200113 Zm00008a015568c Zm00008a015568,Zm00008a015569 simMerged
Zm00008a015569_T01.v1.1.exon.2 chr04 33206802 33206880 Zm00008a015569 33207347 33200113 Zm00008a015568c Zm00008a015568,Zm00008a015569 simMerged
Zm00008a015569_T01.v1.1.exon.2 chr04 33206802 33206880 Zm00008a015568c 33207347 33200113 Zm00008a015568c Zm00008a015568,Zm00008a015569 simMerged
Zm00008a015569_T01.v1.1.exon.3 chr04 33206366 33206422 Zm00008a015569 33207347 33200113 Zm00008a015568c Zm00008a015568,Zm00008a015569 simMerged
Zm00008a015569_T01.v1.1.exon.3 chr04 33206366 33206422 Zm00008a015568c 33207347 33200113 Zm00008a015568c Zm00008a015568,Zm00008a015569 simMerged
Zm00008a015569_T01.v1.1.exon.4 chr04 33205835 33205973 Zm00008a015569 33207347 33200113 Zm00008a015568c Zm00008a015568,Zm00008a015569 simMerged
Zm00008a015569_T01.v1.1.exon.4 chr04 33205835 33205973 Zm00008a015568c 33207347 33200113 Zm00008a015568c Zm00008a015568,Zm00008a015569 simMerged
Zm00008a015569_T01.v1.1.exon.5 chr04 33205236 33205311 Zm00008a015569 33207347 33200113 Zm00008a015568c Zm00008a015568,Zm00008a015569 simMerged
Zm00008a015569_T01.v1.1.exon.5 chr04 33205236 33205311 Zm00008a015568c 33207347 33200113 Zm00008a015568c Zm00008a015568,Zm00008a015569 simMerged
Zm00008a015569_T01.v1.1.exon.6 chr04 33205042 33205134 Zm00008a015569 33207347 33200113 Zm00008a015568c Zm00008a015568,Zm00008a015569 simMerged
Zm00008a015569_T01.v1.1.exon.6 chr04 33205042 33205134 Zm00008a015568c 33207347 33200113 Zm00008a015568c Zm00008a015568,Zm00008a015569 simMerged
Zm00008a015569_T01.v1.1.exon.7 chr04 33204844 33204888 Zm00008a015569 33207347 33200113 Zm00008a015568c Zm00008a015568,Zm00008a015569 simMerged
Zm00008a015569_T01.v1.1.exon.7 chr04 33204844 33204888 Zm00008a015568c 33207347 33200113 Zm00008a015568c Zm00008a015568,Zm00008a015569 simMerged
Zm00008a015569_T01.v1.1.exon.8 chr04 33204203 33204259 Zm00008a015569 33207347 33200113 Zm00008a015568c Zm00008a015568,Zm00008a015569 simMerged
Zm00008a015569_T01.v1.1.exon.8 chr04 33204203 33204259 Zm00008a015568c 33207347 33200113 Zm00008a015568c Zm00008a015568,Zm00008a015569 simMerged
Zm00008a015569_T01.v1.1.exon.9 chr04 33203871 33204026 Zm00008a015569 33207347 33200113 Zm00008a015568c Zm00008a015568,Zm00008a015569 simMerged
Zm00008a015569_T01.v1.1.exon.9 chr04 33203871 33204026 Zm00008a015568c 33207347 33200113 Zm00008a015568c Zm00008a015568,Zm00008a015569 simMerged
Zm00008a015569_T01.v1.1.exon.10 chr04 33203714 33203779 Zm00008a015569 33207347 33200113 Zm00008a015568c Zm00008a015568,Zm00008a015569 simMerged
Zm00008a015569_T01.v1.1.exon.10 chr04 33203714 33203779 Zm00008a015568c 33207347 33200113 Zm00008a015568c Zm00008a015568,Zm00008a015569 simMerged
Zm00008a015569_T01.v1.1.exon.11 chr04 33203440 33203563 Zm00008a015569 33207347 33200113 Zm00008a015568c Zm00008a015568,Zm00008a015569 simMerged
Zm00008a015569_T01.v1.1.exon.11 chr04 33203440 33203563 Zm00008a015568c 33207347 33200113 Zm00008a015568c Zm00008a015568,Zm00008a015569 simMerged
Zm00008a015569_T01.v1.1.exon.12 chr04 33202931 33202987 Zm00008a015569 33207347 33200113 Zm00008a015568c Zm00008a015568,Zm00008a015569 simMerged
Zm00008a015569_T01.v1.1.exon.12 chr04 33202931 33202987 Zm00008a015568c 33207347 33200113 Zm00008a015568c Zm00008a015568,Zm00008a015569 simMerged
Zm00008a015569_T01.v1.1.exon.13 chr04 33202729 33202853 Zm00008a015569 33207347 33200113 Zm00008a015568c Zm00008a015568,Zm00008a015569 simMerged
Zm00008a015569_T01.v1.1.exon.13 chr04 33202729 33202853 Zm00008a015568c 33207347 33200113 Zm00008a015568c Zm00008a015568,Zm00008a015569 simMerged
Zm00008a015569_T01.v1.1.exon.14 chr04 33202453 33202644 Zm00008a015569 33207347 33200113 Zm00008a015568c Zm00008a015568,Zm00008a015569 simMerged
Zm00008a015569_T01.v1.1.exon.14 chr04 33202453 33202644 Zm00008a015568c 33207347 33200113 Zm00008a015568c Zm00008a015568,Zm00008a015569 simMerged
Zm00008a015569_T01.v1.1.exon.15 chr04 33201279 33201392 Zm00008a015569 33207347 33200113 Zm00008a015568c Zm00008a015568,Zm00008a015569 simMerged
Zm00008a015569_T01.v1.1.exon.15 chr04 33201279 33201392 Zm00008a015568c 33207347 33200113 Zm00008a015568c Zm00008a015568,Zm00008a015569 simMerged
Zm00008a015569_T01.v1.1.exon.16 chr04 33201125 33201202 Zm00008a015569 33207347 33200113 Zm00008a015568c Zm00008a015568,Zm00008a015569 simMerged
Zm00008a015569_T01.v1.1.exon.16 chr04 33201125 33201202 Zm00008a015568c 33207347 33200113 Zm00008a015568c Zm00008a015568,Zm00008a015569 simMerged
Zm00008a015569_T01.v1.1.exon.17 chr04 33200469 33200516 Zm00008a015569 33207347 33200113 Zm00008a015568c Zm00008a015568,Zm00008a015569 simMerged
Zm00008a015569_T01.v1.1.exon.17 chr04 33200469 33200516 Zm00008a015568c 33207347 33200113 Zm00008a015568c Zm00008a015568,Zm00008a015569 simMerged
Zm00008a015569_T01.v1.1.exon.18 chr04 33200252 33200320 Zm00008a015569 33207347 33200113 Zm00008a015568c Zm00008a015568,Zm00008a015569 simMerged
Zm00008a015569_T01.v1.1.exon.18 chr04 33200252 33200320 Zm00008a015568c 33207347 33200113 Zm00008a015568c Zm00008a015568,Zm00008a015569 simMerged
Zm00008a015569_T01.v1.1.exon.19 chr04 33199618 33200113 Zm00008a015569 33207347 33200113 Zm00008a015568c Zm00008a015568,Zm00008a015569 simMerged
Zm00008a015569_T01.v1.1.exon.19 chr04 33199618 33200113 Zm00008a015568c 33207347 33200113 Zm00008a015568c Zm00008a015568,Zm00008a015569 simMerged
Zm00008a015572_T01.v1.1.exon.1 chr04 33312054 33312196 Zm00008a015572 33312054 33317151 Zm00008a015571c Zm00008a015571,Zm00008a015572 simMerged
Zm00008a015572_T01.v1.1.exon.1 chr04 33312054 33312196 Zm00008a015571c 33312054 33317151 Zm00008a015571c Zm00008a015571,Zm00008a015572 simMerged
Zm00008a015572_T01.v1.1.exon.2 chr04 33316674 33317151 Zm00008a015572 33312054 33317151 Zm00008a015571c Zm00008a015571,Zm00008a015572 simMerged
Zm00008a015572_T01.v1.1.exon.2 chr04 33316674 33317151 Zm00008a015571c 33312054 33317151 Zm00008a015571c Zm00008a015571,Zm00008a015572 simMerged
Zm00008a015579_T01.v1.1.exon.1 chr04 33835287 33835757 Zm00008a015579 33835287 33836196 Zm00008a015578c Zm00008a015578,Zm00008a015579 simMerged
Zm00008a015579_T01.v1.1.exon.1 chr04 33835287 33835757 Zm00008a015578c 33835287 33836196 Zm00008a015578c Zm00008a015578,Zm00008a015579 simMerged
Zm00008a015579_T01.v1.1.exon.2 chr04 33835870 33835931 Zm00008a015579 33835287 33836196 Zm00008a015578c Zm00008a015578,Zm00008a015579 simMerged
Zm00008a015579_T01.v1.1.exon.2 chr04 33835870 33835931 Zm00008a015578c 33835287 33836196 Zm00008a015578c Zm00008a015578,Zm00008a015579 simMerged
Zm00008a015579_T01.v1.1.exon.3 chr04 33836052 33836196 Zm00008a015579 33835287 33836196 Zm00008a015578c Zm00008a015578,Zm00008a015579 simMerged
Zm00008a015579_T01.v1.1.exon.3 chr04 33836052 33836196 Zm00008a015578c 33835287 33836196 Zm00008a015578c Zm00008a015578,Zm00008a015579 simMerged
Zm00008a015583_T01.v1.1.exon.1 chr04 33988646 33988663 Zm00008a015583 33988646 33985406 Zm00008a015582c Zm00008a015582,Zm00008a015583 simMerged
Zm00008a015583_T01.v1.1.exon.1 chr04 33988646 33988663 Zm00008a015582c 33988646 33985406 Zm00008a015582c Zm00008a015582,Zm00008a015583 simMerged
Zm00008a015583_T01.v1.1.exon.2 chr04 33988322 33988515 Zm00008a015583 33988646 33985406 Zm00008a015582c Zm00008a015582,Zm00008a015583 simMerged
Zm00008a015583_T01.v1.1.exon.2 chr04 33988322 33988515 Zm00008a015582c 33988646 33985406 Zm00008a015582c Zm00008a015582,Zm00008a015583 simMerged
Zm00008a015583_T01.v1.1.exon.3 chr04 33988096 33988234 Zm00008a015583 33988646 33985406 Zm00008a015582c Zm00008a015582,Zm00008a015583 simMerged
Zm00008a015583_T01.v1.1.exon.3 chr04 33988096 33988234 Zm00008a015582c 33988646 33985406 Zm00008a015582c Zm00008a015582,Zm00008a015583 simMerged
Zm00008a015583_T01.v1.1.exon.4 chr04 33987949 33988006 Zm00008a015583 33988646 33985406 Zm00008a015582c Zm00008a015582,Zm00008a015583 simMerged
Zm00008a015583_T01.v1.1.exon.4 chr04 33987949 33988006 Zm00008a015582c 33988646 33985406 Zm00008a015582c Zm00008a015582,Zm00008a015583 simMerged
Zm00008a015583_T01.v1.1.exon.5 chr04 33987609 33987651 Zm00008a015583 33988646 33985406 Zm00008a015582c Zm00008a015582,Zm00008a015583 simMerged
Zm00008a015583_T01.v1.1.exon.5 chr04 33987609 33987651 Zm00008a015582c 33988646 33985406 Zm00008a015582c Zm00008a015582,Zm00008a015583 simMerged
Zm00008a015583_T01.v1.1.exon.6 chr04 33986157 33986205 Zm00008a015583 33988646 33985406 Zm00008a015582c Zm00008a015582,Zm00008a015583 simMerged
Zm00008a015583_T01.v1.1.exon.6 chr04 33986157 33986205 Zm00008a015582c 33988646 33985406 Zm00008a015582c Zm00008a015582,Zm00008a015583 simMerged
Zm00008a015583_T01.v1.1.exon.7 chr04 33985982 33986062 Zm00008a015583 33988646 33985406 Zm00008a015582c Zm00008a015582,Zm00008a015583 simMerged
Zm00008a015583_T01.v1.1.exon.7 chr04 33985982 33986062 Zm00008a015582c 33988646 33985406 Zm00008a015582c Zm00008a015582,Zm00008a015583 simMerged
Zm00008a015583_T01.v1.1.exon.8 chr04 33985701 33985893 Zm00008a015583 33988646 33985406 Zm00008a015582c Zm00008a015582,Zm00008a015583 simMerged
Zm00008a015583_T01.v1.1.exon.8 chr04 33985701 33985893 Zm00008a015582c 33988646 33985406 Zm00008a015582c Zm00008a015582,Zm00008a015583 simMerged
Zm00008a015583_T01.v1.1.exon.9 chr04 33985045 33985406 Zm00008a015583 33988646 33985406 Zm00008a015582c Zm00008a015582,Zm00008a015583 simMerged
Zm00008a015583_T01.v1.1.exon.9 chr04 33985045 33985406 Zm00008a015582c 33988646 33985406 Zm00008a015582c Zm00008a015582,Zm00008a015583 simMerged
Zm00008a015590_T01.v1.1.exon.1 chr04 34780509 34780852 Zm00008a015590 34780509 34786497 Zm00008a015589c Zm00008a015589,Zm00008a015590 simMerged
Zm00008a015590_T01.v1.1.exon.1 chr04 34780509 34780852 Zm00008a015589c 34780509 34786497 Zm00008a015589c Zm00008a015589,Zm00008a015590 simMerged
Zm00008a015590_T01.v1.1.exon.2 chr04 34782577 34782841 Zm00008a015590 34780509 34786497 Zm00008a015589c Zm00008a015589,Zm00008a015590 simMerged
Zm00008a015590_T01.v1.1.exon.2 chr04 34782577 34782841 Zm00008a015589c 34780509 34786497 Zm00008a015589c Zm00008a015589,Zm00008a015590 simMerged
Zm00008a015590_T01.v1.1.exon.3 chr04 34783460 34783666 Zm00008a015590 34780509 34786497 Zm00008a015589c Zm00008a015589,Zm00008a015590 simMerged
Zm00008a015590_T01.v1.1.exon.3 chr04 34783460 34783666 Zm00008a015589c 34780509 34786497 Zm00008a015589c Zm00008a015589,Zm00008a015590 simMerged
Zm00008a015590_T01.v1.1.exon.4 chr04 34783883 34784133 Zm00008a015590 34780509 34786497 Zm00008a015589c Zm00008a015589,Zm00008a015590 simMerged
Zm00008a015590_T01.v1.1.exon.4 chr04 34783883 34784133 Zm00008a015589c 34780509 34786497 Zm00008a015589c Zm00008a015589,Zm00008a015590 simMerged
Zm00008a015590_T01.v1.1.exon.5 chr04 34784310 34784526 Zm00008a015590 34780509 34786497 Zm00008a015589c Zm00008a015589,Zm00008a015590 simMerged
Zm00008a015590_T01.v1.1.exon.5 chr04 34784310 34784526 Zm00008a015589c 34780509 34786497 Zm00008a015589c Zm00008a015589,Zm00008a015590 simMerged
Zm00008a015590_T01.v1.1.exon.6 chr04 34784602 34784706 Zm00008a015590 34780509 34786497 Zm00008a015589c Zm00008a015589,Zm00008a015590 simMerged
Zm00008a015590_T01.v1.1.exon.6 chr04 34784602 34784706 Zm00008a015589c 34780509 34786497 Zm00008a015589c Zm00008a015589,Zm00008a015590 simMerged
Zm00008a015590_T01.v1.1.exon.7 chr04 34785130 34785402 Zm00008a015590 34780509 34786497 Zm00008a015589c Zm00008a015589,Zm00008a015590 simMerged
Zm00008a015590_T01.v1.1.exon.7 chr04 34785130 34785402 Zm00008a015589c 34780509 34786497 Zm00008a015589c Zm00008a015589,Zm00008a015590 simMerged
Zm00008a015590_T01.v1.1.exon.8 chr04 34785518 34785639 Zm00008a015590 34780509 34786497 Zm00008a015589c Zm00008a015589,Zm00008a015590 simMerged
Zm00008a015590_T01.v1.1.exon.8 chr04 34785518 34785639 Zm00008a015589c 34780509 34786497 Zm00008a015589c Zm00008a015589,Zm00008a015590 simMerged
Zm00008a015590_T01.v1.1.exon.9 chr04 34785795 34785914 Zm00008a015590 34780509 34786497 Zm00008a015589c Zm00008a015589,Zm00008a015590 simMerged
Zm00008a015590_T01.v1.1.exon.9 chr04 34785795 34785914 Zm00008a015589c 34780509 34786497 Zm00008a015589c Zm00008a015589,Zm00008a015590 simMerged
Zm00008a015590_T01.v1.1.exon.10 chr04 34786038 34786497 Zm00008a015590 34780509 34786497 Zm00008a015589c Zm00008a015589,Zm00008a015590 simMerged
Zm00008a015590_T01.v1.1.exon.10 chr04 34786038 34786497 Zm00008a015589c 34780509 34786497 Zm00008a015589c Zm00008a015589,Zm00008a015590 simMerged
Zm00008a015603_T01.v1.1.exon.1 chr04 35416660 35416928 Zm00008a015603 35416660 35422313 Zm00008a015602c Zm00008a015602,Zm00008a015603 simMerged
Zm00008a015603_T01.v1.1.exon.1 chr04 35416660 35416928 Zm00008a015602c 35416660 35422313 Zm00008a015602c Zm00008a015602,Zm00008a015603 simMerged
Zm00008a015603_T01.v1.1.exon.2 chr04 35417036 35417154 Zm00008a015603 35416660 35422313 Zm00008a015602c Zm00008a015602,Zm00008a015603 simMerged
Zm00008a015603_T01.v1.1.exon.2 chr04 35417036 35417154 Zm00008a015602c 35416660 35422313 Zm00008a015602c Zm00008a015602,Zm00008a015603 simMerged
Zm00008a015603_T01.v1.1.exon.3 chr04 35417531 35417687 Zm00008a015603 35416660 35422313 Zm00008a015602c Zm00008a015602,Zm00008a015603 simMerged
Zm00008a015603_T01.v1.1.exon.3 chr04 35417531 35417687 Zm00008a015602c 35416660 35422313 Zm00008a015602c Zm00008a015602,Zm00008a015603 simMerged
Zm00008a015603_T01.v1.1.exon.4 chr04 35417757 35417895 Zm00008a015603 35416660 35422313 Zm00008a015602c Zm00008a015602,Zm00008a015603 simMerged
Zm00008a015603_T01.v1.1.exon.4 chr04 35417757 35417895 Zm00008a015602c 35416660 35422313 Zm00008a015602c Zm00008a015602,Zm00008a015603 simMerged
Zm00008a015603_T01.v1.1.exon.5 chr04 35418100 35418193 Zm00008a015603 35416660 35422313 Zm00008a015602c Zm00008a015602,Zm00008a015603 simMerged
Zm00008a015603_T01.v1.1.exon.5 chr04 35418100 35418193 Zm00008a015602c 35416660 35422313 Zm00008a015602c Zm00008a015602,Zm00008a015603 simMerged
Zm00008a015603_T01.v1.1.exon.6 chr04 35418290 35418343 Zm00008a015603 35416660 35422313 Zm00008a015602c Zm00008a015602,Zm00008a015603 simMerged
Zm00008a015603_T01.v1.1.exon.6 chr04 35418290 35418343 Zm00008a015602c 35416660 35422313 Zm00008a015602c Zm00008a015602,Zm00008a015603 simMerged
Zm00008a015603_T01.v1.1.exon.7 chr04 35418487 35418587 Zm00008a015603 35416660 35422313 Zm00008a015602c Zm00008a015602,Zm00008a015603 simMerged
Zm00008a015603_T01.v1.1.exon.7 chr04 35418487 35418587 Zm00008a015602c 35416660 35422313 Zm00008a015602c Zm00008a015602,Zm00008a015603 simMerged
Zm00008a015603_T01.v1.1.exon.8 chr04 35418694 35418807 Zm00008a015603 35416660 35422313 Zm00008a015602c Zm00008a015602,Zm00008a015603 simMerged
Zm00008a015603_T01.v1.1.exon.8 chr04 35418694 35418807 Zm00008a015602c 35416660 35422313 Zm00008a015602c Zm00008a015602,Zm00008a015603 simMerged
Zm00008a015603_T01.v1.1.exon.9 chr04 35419054 35419271 Zm00008a015603 35416660 35422313 Zm00008a015602c Zm00008a015602,Zm00008a015603 simMerged
Zm00008a015603_T01.v1.1.exon.9 chr04 35419054 35419271 Zm00008a015602c 35416660 35422313 Zm00008a015602c Zm00008a015602,Zm00008a015603 simMerged
Zm00008a015603_T01.v1.1.exon.10 chr04 35419717 35419775 Zm00008a015603 35416660 35422313 Zm00008a015602c Zm00008a015602,Zm00008a015603 simMerged
Zm00008a015603_T01.v1.1.exon.10 chr04 35419717 35419775 Zm00008a015602c 35416660 35422313 Zm00008a015602c Zm00008a015602,Zm00008a015603 simMerged
Zm00008a015603_T01.v1.1.exon.11 chr04 35419846 35420031 Zm00008a015603 35416660 35422313 Zm00008a015602c Zm00008a015602,Zm00008a015603 simMerged
Zm00008a015603_T01.v1.1.exon.11 chr04 35419846 35420031 Zm00008a015602c 35416660 35422313 Zm00008a015602c Zm00008a015602,Zm00008a015603 simMerged
Zm00008a015603_T01.v1.1.exon.12 chr04 35420124 35420247 Zm00008a015603 35416660 35422313 Zm00008a015602c Zm00008a015602,Zm00008a015603 simMerged
Zm00008a015603_T01.v1.1.exon.12 chr04 35420124 35420247 Zm00008a015602c 35416660 35422313 Zm00008a015602c Zm00008a015602,Zm00008a015603 simMerged
Zm00008a015603_T01.v1.1.exon.13 chr04 35420353 35420408 Zm00008a015603 35416660 35422313 Zm00008a015602c Zm00008a015602,Zm00008a015603 simMerged
Zm00008a015603_T01.v1.1.exon.13 chr04 35420353 35420408 Zm00008a015602c 35416660 35422313 Zm00008a015602c Zm00008a015602,Zm00008a015603 simMerged
Zm00008a015603_T01.v1.1.exon.14 chr04 35421056 35421141 Zm00008a015603 35416660 35422313 Zm00008a015602c Zm00008a015602,Zm00008a015603 simMerged
Zm00008a015603_T01.v1.1.exon.14 chr04 35421056 35421141 Zm00008a015602c 35416660 35422313 Zm00008a015602c Zm00008a015602,Zm00008a015603 simMerged
Zm00008a015603_T01.v1.1.exon.15 chr04 35421460 35421633 Zm00008a015603 35416660 35422313 Zm00008a015602c Zm00008a015602,Zm00008a015603 simMerged
Zm00008a015603_T01.v1.1.exon.15 chr04 35421460 35421633 Zm00008a015602c 35416660 35422313 Zm00008a015602c Zm00008a015602,Zm00008a015603 simMerged
Zm00008a015603_T01.v1.1.exon.16 chr04 35421754 35422313 Zm00008a015603 35416660 35422313 Zm00008a015602c Zm00008a015602,Zm00008a015603 simMerged
Zm00008a015603_T01.v1.1.exon.16 chr04 35421754 35422313 Zm00008a015602c 35416660 35422313 Zm00008a015602c Zm00008a015602,Zm00008a015603 simMerged
Zm00008a015605_T01.v1.1.exon.1 chr04 35498107 35498584 Zm00008a015605 35498107 35494855 Zm00008a015604c Zm00008a015604,Zm00008a015605 simMerged
Zm00008a015605_T01.v1.1.exon.1 chr04 35498107 35498584 Zm00008a015604c 35498107 35494855 Zm00008a015604c Zm00008a015604,Zm00008a015605 simMerged
Zm00008a015605_T01.v1.1.exon.2 chr04 35497473 35497705 Zm00008a015605 35498107 35494855 Zm00008a015604c Zm00008a015604,Zm00008a015605 simMerged
Zm00008a015605_T01.v1.1.exon.2 chr04 35497473 35497705 Zm00008a015604c 35498107 35494855 Zm00008a015604c Zm00008a015604,Zm00008a015605 simMerged
Zm00008a015605_T01.v1.1.exon.3 chr04 35497083 35497373 Zm00008a015605 35498107 35494855 Zm00008a015604c Zm00008a015604,Zm00008a015605 simMerged
Zm00008a015605_T01.v1.1.exon.3 chr04 35497083 35497373 Zm00008a015604c 35498107 35494855 Zm00008a015604c Zm00008a015604,Zm00008a015605 simMerged
Zm00008a015605_T01.v1.1.exon.4 chr04 35495678 35495851 Zm00008a015605 35498107 35494855 Zm00008a015604c Zm00008a015604,Zm00008a015605 simMerged
Zm00008a015605_T01.v1.1.exon.4 chr04 35495678 35495851 Zm00008a015604c 35498107 35494855 Zm00008a015604c Zm00008a015604,Zm00008a015605 simMerged
Zm00008a015605_T01.v1.1.exon.5 chr04 35495409 35495516 Zm00008a015605 35498107 35494855 Zm00008a015604c Zm00008a015604,Zm00008a015605 simMerged
Zm00008a015605_T01.v1.1.exon.5 chr04 35495409 35495516 Zm00008a015604c 35498107 35494855 Zm00008a015604c Zm00008a015604,Zm00008a015605 simMerged
Zm00008a015605_T01.v1.1.exon.6 chr04 35494876 35495325 Zm00008a015605 35498107 35494855 Zm00008a015604c Zm00008a015604,Zm00008a015605 simMerged
Zm00008a015605_T01.v1.1.exon.6 chr04 35494876 35495325 Zm00008a015604c 35498107 35494855 Zm00008a015604c Zm00008a015604,Zm00008a015605 simMerged
Zm00008a015605_T01.v1.1.exon.7 chr04 35494513 35494855 Zm00008a015605 35498107 35494855 Zm00008a015604c Zm00008a015604,Zm00008a015605 simMerged
Zm00008a015605_T01.v1.1.exon.7 chr04 35494513 35494855 Zm00008a015604c 35498107 35494855 Zm00008a015604c Zm00008a015604,Zm00008a015605 simMerged
Zm00008a015608_T01.v1.1.exon.1 chr04 35859686 35859781 Zm00008a015608 35859686 35861674 Zm00008a015607c Zm00008a015607,Zm00008a015608 simMerged
Zm00008a015608_T01.v1.1.exon.1 chr04 35859686 35859781 Zm00008a015607c 35859686 35861674 Zm00008a015607c Zm00008a015607,Zm00008a015608 simMerged
Zm00008a015608_T01.v1.1.exon.2 chr04 35860083 35860345 Zm00008a015608 35859686 35861674 Zm00008a015607c Zm00008a015607,Zm00008a015608 simMerged
Zm00008a015608_T01.v1.1.exon.2 chr04 35860083 35860345 Zm00008a015607c 35859686 35861674 Zm00008a015607c Zm00008a015607,Zm00008a015608 simMerged
Zm00008a015608_T01.v1.1.exon.3 chr04 35860419 35860515 Zm00008a015608 35859686 35861674 Zm00008a015607c Zm00008a015607,Zm00008a015608 simMerged
Zm00008a015608_T01.v1.1.exon.3 chr04 35860419 35860515 Zm00008a015607c 35859686 35861674 Zm00008a015607c Zm00008a015607,Zm00008a015608 simMerged
Zm00008a015608_T01.v1.1.exon.4 chr04 35860594 35860752 Zm00008a015608 35859686 35861674 Zm00008a015607c Zm00008a015607,Zm00008a015608 simMerged
Zm00008a015608_T01.v1.1.exon.4 chr04 35860594 35860752 Zm00008a015607c 35859686 35861674 Zm00008a015607c Zm00008a015607,Zm00008a015608 simMerged
Zm00008a015608_T01.v1.1.exon.5 chr04 35860839 35860943 Zm00008a015608 35859686 35861674 Zm00008a015607c Zm00008a015607,Zm00008a015608 simMerged
Zm00008a015608_T01.v1.1.exon.5 chr04 35860839 35860943 Zm00008a015607c 35859686 35861674 Zm00008a015607c Zm00008a015607,Zm00008a015608 simMerged
Zm00008a015608_T01.v1.1.exon.6 chr04 35861373 35861469 Zm00008a015608 35859686 35861674 Zm00008a015607c Zm00008a015607,Zm00008a015608 simMerged
Zm00008a015608_T01.v1.1.exon.6 chr04 35861373 35861469 Zm00008a015607c 35859686 35861674 Zm00008a015607c Zm00008a015607,Zm00008a015608 simMerged
Zm00008a015608_T01.v1.1.exon.7 chr04 35861613 35861674 Zm00008a015608 35859686 35861674 Zm00008a015607c Zm00008a015607,Zm00008a015608 simMerged
Zm00008a015608_T01.v1.1.exon.7 chr04 35861613 35861674 Zm00008a015607c 35859686 35861674 Zm00008a015607c Zm00008a015607,Zm00008a015608 simMerged
Zm00008a015613_T01.v1.1.exon.1 chr04 35962287 35962676 Zm00008a015613 35962287 35962676 Zm00008a015612c Zm00008a015612,Zm00008a015613 simMerged
Zm00008a015613_T01.v1.1.exon.1 chr04 35962287 35962676 Zm00008a015612c 35962287 35962676 Zm00008a015612c Zm00008a015612,Zm00008a015613 simMerged
Zm00008a015616_T01.v1.1.exon.1 chr04 35992543 35992577 Zm00008a015616 35992543 35991780 Zm00008a015615c Zm00008a015615,Zm00008a015616 simMerged
Zm00008a015616_T01.v1.1.exon.1 chr04 35992543 35992577 Zm00008a015615c 35992543 35991780 Zm00008a015615c Zm00008a015615,Zm00008a015616 simMerged
Zm00008a015616_T01.v1.1.exon.2 chr04 35992268 35992363 Zm00008a015616 35992543 35991780 Zm00008a015615c Zm00008a015615,Zm00008a015616 simMerged
Zm00008a015616_T01.v1.1.exon.2 chr04 35992268 35992363 Zm00008a015615c 35992543 35991780 Zm00008a015615c Zm00008a015615,Zm00008a015616 simMerged
Zm00008a015616_T01.v1.1.exon.3 chr04 35991827 35992231 Zm00008a015616 35992543 35991780 Zm00008a015615c Zm00008a015615,Zm00008a015616 simMerged
Zm00008a015616_T01.v1.1.exon.3 chr04 35991827 35992231 Zm00008a015615c 35992543 35991780 Zm00008a015615c Zm00008a015615,Zm00008a015616 simMerged
Zm00008a015616_T01.v1.1.exon.4 chr04 35991582 35991780 Zm00008a015616 35992543 35991780 Zm00008a015615c Zm00008a015615,Zm00008a015616 simMerged
Zm00008a015616_T01.v1.1.exon.4 chr04 35991582 35991780 Zm00008a015615c 35992543 35991780 Zm00008a015615c Zm00008a015615,Zm00008a015616 simMerged
Zm00008a015628_T01.v1.1.exon.1 chr04 36877653 36877665 Zm00008a015628 36877653 36870296 Zm00008a015627c Zm00008a015627,Zm00008a015628 simMerged
Zm00008a015628_T01.v1.1.exon.1 chr04 36877653 36877665 Zm00008a015627c 36877653 36870296 Zm00008a015627c Zm00008a015627,Zm00008a015628 simMerged
Zm00008a015628_T01.v1.1.exon.2 chr04 36877552 36877612 Zm00008a015628 36877653 36870296 Zm00008a015627c Zm00008a015627,Zm00008a015628 simMerged
Zm00008a015628_T01.v1.1.exon.2 chr04 36877552 36877612 Zm00008a015627c 36877653 36870296 Zm00008a015627c Zm00008a015627,Zm00008a015628 simMerged
Zm00008a015628_T01.v1.1.exon.3 chr04 36870047 36870296 Zm00008a015628 36877653 36870296 Zm00008a015627c Zm00008a015627,Zm00008a015628 simMerged
Zm00008a015628_T01.v1.1.exon.3 chr04 36870047 36870296 Zm00008a015627c 36877653 36870296 Zm00008a015627c Zm00008a015627,Zm00008a015628 simMerged
Zm00008a015632_T01.v1.1.exon.1 chr04 36957565 36957938 Zm00008a015632 36957565 36956652 Zm00008a015631c Zm00008a015631,Zm00008a015632 simMerged
Zm00008a015632_T01.v1.1.exon.1 chr04 36957565 36957938 Zm00008a015631c 36957565 36956652 Zm00008a015631c Zm00008a015631,Zm00008a015632 simMerged
Zm00008a015632_T01.v1.1.exon.2 chr04 36956307 36956652 Zm00008a015632 36957565 36956652 Zm00008a015631c Zm00008a015631,Zm00008a015632 simMerged
Zm00008a015632_T01.v1.1.exon.2 chr04 36956307 36956652 Zm00008a015631c 36957565 36956652 Zm00008a015631c Zm00008a015631,Zm00008a015632 simMerged
Zm00008a015636_T01.v1.1.exon.1 chr04 37103660 37104016 Zm00008a015636 37103660 37106409 Zm00008a015635c Zm00008a015635,Zm00008a015636 simMerged
Zm00008a015636_T01.v1.1.exon.1 chr04 37103660 37104016 Zm00008a015635c 37103660 37106409 Zm00008a015635c Zm00008a015635,Zm00008a015636 simMerged
Zm00008a015636_T01.v1.1.exon.2 chr04 37105643 37105885 Zm00008a015636 37103660 37106409 Zm00008a015635c Zm00008a015635,Zm00008a015636 simMerged
Zm00008a015636_T01.v1.1.exon.2 chr04 37105643 37105885 Zm00008a015635c 37103660 37106409 Zm00008a015635c Zm00008a015635,Zm00008a015636 simMerged
Zm00008a015636_T01.v1.1.exon.3 chr04 37105981 37106409 Zm00008a015636 37103660 37106409 Zm00008a015635c Zm00008a015635,Zm00008a015636 simMerged
Zm00008a015636_T01.v1.1.exon.3 chr04 37105981 37106409 Zm00008a015635c 37103660 37106409 Zm00008a015635c Zm00008a015635,Zm00008a015636 simMerged
Zm00008a015647_T01.v1.1.exon.1 chr04 37373931 37373945 Zm00008a015647 37373931 37394933 Zm00008a015646c Zm00008a015646,Zm00008a015647 simMerged
Zm00008a015647_T01.v1.1.exon.1 chr04 37373931 37373945 Zm00008a015646c 37373931 37394933 Zm00008a015646c Zm00008a015646,Zm00008a015647 simMerged
Zm00008a015647_T01.v1.1.exon.2 chr04 37374732 37374794 Zm00008a015647 37373931 37394933 Zm00008a015646c Zm00008a015646,Zm00008a015647 simMerged
Zm00008a015647_T01.v1.1.exon.2 chr04 37374732 37374794 Zm00008a015646c 37373931 37394933 Zm00008a015646c Zm00008a015646,Zm00008a015647 simMerged
Zm00008a015647_T01.v1.1.exon.3 chr04 37375071 37375323 Zm00008a015647 37373931 37394933 Zm00008a015646c Zm00008a015646,Zm00008a015647 simMerged
Zm00008a015647_T01.v1.1.exon.3 chr04 37375071 37375323 Zm00008a015646c 37373931 37394933 Zm00008a015646c Zm00008a015646,Zm00008a015647 simMerged
Zm00008a015647_T01.v1.1.exon.4 chr04 37394899 37394933 Zm00008a015647 37373931 37394933 Zm00008a015646c Zm00008a015646,Zm00008a015647 simMerged
Zm00008a015647_T01.v1.1.exon.4 chr04 37394899 37394933 Zm00008a015646c 37373931 37394933 Zm00008a015646c Zm00008a015646,Zm00008a015647 simMerged
Zm00008a015654_T01.v1.1.exon.1 chr04 37511604 37512351 Zm00008a015654 37511604 37515780 Zm00008a015653c Zm00008a015653,Zm00008a015654 simMerged
Zm00008a015654_T01.v1.1.exon.1 chr04 37511604 37512351 Zm00008a015653c 37511604 37515780 Zm00008a015653c Zm00008a015653,Zm00008a015654 simMerged
Zm00008a015654_T01.v1.1.exon.2 chr04 37512437 37512502 Zm00008a015654 37511604 37515780 Zm00008a015653c Zm00008a015653,Zm00008a015654 simMerged
Zm00008a015654_T01.v1.1.exon.2 chr04 37512437 37512502 Zm00008a015653c 37511604 37515780 Zm00008a015653c Zm00008a015653,Zm00008a015654 simMerged
Zm00008a015654_T01.v1.1.exon.3 chr04 37512626 37512991 Zm00008a015654 37511604 37515780 Zm00008a015653c Zm00008a015653,Zm00008a015654 simMerged
Zm00008a015654_T01.v1.1.exon.3 chr04 37512626 37512991 Zm00008a015653c 37511604 37515780 Zm00008a015653c Zm00008a015653,Zm00008a015654 simMerged
Zm00008a015654_T01.v1.1.exon.4 chr04 37513673 37515780 Zm00008a015654 37511604 37515780 Zm00008a015653c Zm00008a015653,Zm00008a015654 simMerged
Zm00008a015654_T01.v1.1.exon.4 chr04 37513673 37515780 Zm00008a015653c 37511604 37515780 Zm00008a015653c Zm00008a015653,Zm00008a015654 simMerged
Zm00008a015659_T01.v1.1.exon.1 chr04 37690195 37690199 Zm00008a015659 37690195 37707215 Zm00008a015658c Zm00008a015658,Zm00008a015659 simMerged
Zm00008a015659_T01.v1.1.exon.1 chr04 37690195 37690199 Zm00008a015658c 37690195 37707215 Zm00008a015658c Zm00008a015658,Zm00008a015659 simMerged
Zm00008a015659_T01.v1.1.exon.2 chr04 37691260 37691491 Zm00008a015659 37690195 37707215 Zm00008a015658c Zm00008a015658,Zm00008a015659 simMerged
Zm00008a015659_T01.v1.1.exon.2 chr04 37691260 37691491 Zm00008a015658c 37690195 37707215 Zm00008a015658c Zm00008a015658,Zm00008a015659 simMerged
Zm00008a015659_T01.v1.1.exon.3 chr04 37707075 37707215 Zm00008a015659 37690195 37707215 Zm00008a015658c Zm00008a015658,Zm00008a015659 simMerged
Zm00008a015659_T01.v1.1.exon.3 chr04 37707075 37707215 Zm00008a015658c 37690195 37707215 Zm00008a015658c Zm00008a015658,Zm00008a015659 simMerged
Zm00008a015663_T01.v1.1.exon.1 chr04 37837996 37838350 Zm00008a015663 37837996 37889823 Zm00008a015662c Zm00008a015662,Zm00008a015663 simMerged
Zm00008a015663_T01.v1.1.exon.1 chr04 37837996 37838350 Zm00008a015662c 37837996 37889823 Zm00008a015662c Zm00008a015662,Zm00008a015663 simMerged
Zm00008a015663_T01.v1.1.exon.2 chr04 37845365 37845448 Zm00008a015663 37837996 37889823 Zm00008a015662c Zm00008a015662,Zm00008a015663 simMerged
Zm00008a015663_T01.v1.1.exon.2 chr04 37845365 37845448 Zm00008a015662c 37837996 37889823 Zm00008a015662c Zm00008a015662,Zm00008a015663 simMerged
Zm00008a015663_T01.v1.1.exon.3 chr04 37884218 37884302 Zm00008a015663 37837996 37889823 Zm00008a015662c Zm00008a015662,Zm00008a015663 simMerged
Zm00008a015663_T01.v1.1.exon.3 chr04 37884218 37884302 Zm00008a015662c 37837996 37889823 Zm00008a015662c Zm00008a015662,Zm00008a015663 simMerged
Zm00008a015663_T01.v1.1.exon.4 chr04 37884468 37884637 Zm00008a015663 37837996 37889823 Zm00008a015662c Zm00008a015662,Zm00008a015663 simMerged
Zm00008a015663_T01.v1.1.exon.4 chr04 37884468 37884637 Zm00008a015662c 37837996 37889823 Zm00008a015662c Zm00008a015662,Zm00008a015663 simMerged
Zm00008a015663_T01.v1.1.exon.5 chr04 37889767 37889823 Zm00008a015663 37837996 37889823 Zm00008a015662c Zm00008a015662,Zm00008a015663 simMerged
Zm00008a015663_T01.v1.1.exon.5 chr04 37889767 37889823 Zm00008a015662c 37837996 37889823 Zm00008a015662c Zm00008a015662,Zm00008a015663 simMerged
Zm00008a015665_T01.v1.1.exon.1 chr04 37962107 37962211 Zm00008a015665 37962107 37963290 Zm00008a015664c Zm00008a015664,Zm00008a015665 simMerged
Zm00008a015665_T01.v1.1.exon.1 chr04 37962107 37962211 Zm00008a015664c 37962107 37963290 Zm00008a015664c Zm00008a015664,Zm00008a015665 simMerged
Zm00008a015665_T01.v1.1.exon.2 chr04 37962309 37962476 Zm00008a015665 37962107 37963290 Zm00008a015664c Zm00008a015664,Zm00008a015665 simMerged
Zm00008a015665_T01.v1.1.exon.2 chr04 37962309 37962476 Zm00008a015664c 37962107 37963290 Zm00008a015664c Zm00008a015664,Zm00008a015665 simMerged
Zm00008a015665_T01.v1.1.exon.3 chr04 37962562 37962636 Zm00008a015665 37962107 37963290 Zm00008a015664c Zm00008a015664,Zm00008a015665 simMerged
Zm00008a015665_T01.v1.1.exon.3 chr04 37962562 37962636 Zm00008a015664c 37962107 37963290 Zm00008a015664c Zm00008a015664,Zm00008a015665 simMerged
Zm00008a015665_T01.v1.1.exon.4 chr04 37962952 37963058 Zm00008a015665 37962107 37963290 Zm00008a015664c Zm00008a015664,Zm00008a015665 simMerged
Zm00008a015665_T01.v1.1.exon.4 chr04 37962952 37963058 Zm00008a015664c 37962107 37963290 Zm00008a015664c Zm00008a015664,Zm00008a015665 simMerged
Zm00008a015665_T01.v1.1.exon.5 chr04 37963191 37963290 Zm00008a015665 37962107 37963290 Zm00008a015664c Zm00008a015664,Zm00008a015665 simMerged
Zm00008a015665_T01.v1.1.exon.5 chr04 37963191 37963290 Zm00008a015664c 37962107 37963290 Zm00008a015664c Zm00008a015664,Zm00008a015665 simMerged
Zm00008a015674_T01.v1.1.exon.1 chr04 38605205 38605513 Zm00008a015674 38605205 38607520 Zm00008a015673c Zm00008a015673,Zm00008a015674 simMerged
Zm00008a015674_T01.v1.1.exon.1 chr04 38605205 38605513 Zm00008a015673c 38605205 38607520 Zm00008a015673c Zm00008a015673,Zm00008a015674 simMerged
Zm00008a015674_T01.v1.1.exon.2 chr04 38606058 38606332 Zm00008a015674 38605205 38607520 Zm00008a015673c Zm00008a015673,Zm00008a015674 simMerged
Zm00008a015674_T01.v1.1.exon.2 chr04 38606058 38606332 Zm00008a015673c 38605205 38607520 Zm00008a015673c Zm00008a015673,Zm00008a015674 simMerged
Zm00008a015674_T01.v1.1.exon.3 chr04 38606848 38607520 Zm00008a015674 38605205 38607520 Zm00008a015673c Zm00008a015673,Zm00008a015674 simMerged
Zm00008a015674_T01.v1.1.exon.3 chr04 38606848 38607520 Zm00008a015673c 38605205 38607520 Zm00008a015673c Zm00008a015673,Zm00008a015674 simMerged
Zm00008a015677_T01.v1.1.exon.1 chr04 38718324 38718785 Zm00008a015677 38718324 38719066 Zm00008a015676c Zm00008a015676,Zm00008a015677 simMerged
Zm00008a015677_T01.v1.1.exon.1 chr04 38718324 38718785 Zm00008a015676c 38718324 38719066 Zm00008a015676c Zm00008a015676,Zm00008a015677 simMerged
Zm00008a015677_T01.v1.1.exon.2 chr04 38718876 38719066 Zm00008a015677 38718324 38719066 Zm00008a015676c Zm00008a015676,Zm00008a015677 simMerged
Zm00008a015677_T01.v1.1.exon.2 chr04 38718876 38719066 Zm00008a015676c 38718324 38719066 Zm00008a015676c Zm00008a015676,Zm00008a015677 simMerged
Zm00008a015690_T01.v1.1.exon.1 chr04 39518316 39518435 Zm00008a015690 39518316 39511825 Zm00008a015689c Zm00008a015689,Zm00008a015690 simMerged
Zm00008a015690_T01.v1.1.exon.1 chr04 39518316 39518435 Zm00008a015689c 39518316 39511825 Zm00008a015689c Zm00008a015689,Zm00008a015690 simMerged
Zm00008a015690_T01.v1.1.exon.2 chr04 39517348 39518145 Zm00008a015690 39518316 39511825 Zm00008a015689c Zm00008a015689,Zm00008a015690 simMerged
Zm00008a015690_T01.v1.1.exon.2 chr04 39517348 39518145 Zm00008a015689c 39518316 39511825 Zm00008a015689c Zm00008a015689,Zm00008a015690 simMerged
Zm00008a015690_T01.v1.1.exon.3 chr04 39517147 39517224 Zm00008a015690 39518316 39511825 Zm00008a015689c Zm00008a015689,Zm00008a015690 simMerged
Zm00008a015690_T01.v1.1.exon.3 chr04 39517147 39517224 Zm00008a015689c 39518316 39511825 Zm00008a015689c Zm00008a015689,Zm00008a015690 simMerged
Zm00008a015690_T01.v1.1.exon.4 chr04 39516084 39516321 Zm00008a015690 39518316 39511825 Zm00008a015689c Zm00008a015689,Zm00008a015690 simMerged
Zm00008a015690_T01.v1.1.exon.4 chr04 39516084 39516321 Zm00008a015689c 39518316 39511825 Zm00008a015689c Zm00008a015689,Zm00008a015690 simMerged
Zm00008a015690_T01.v1.1.exon.5 chr04 39515561 39515639 Zm00008a015690 39518316 39511825 Zm00008a015689c Zm00008a015689,Zm00008a015690 simMerged
Zm00008a015690_T01.v1.1.exon.5 chr04 39515561 39515639 Zm00008a015689c 39518316 39511825 Zm00008a015689c Zm00008a015689,Zm00008a015690 simMerged
Zm00008a015690_T01.v1.1.exon.6 chr04 39513161 39513302 Zm00008a015690 39518316 39511825 Zm00008a015689c Zm00008a015689,Zm00008a015690 simMerged
Zm00008a015690_T01.v1.1.exon.6 chr04 39513161 39513302 Zm00008a015689c 39518316 39511825 Zm00008a015689c Zm00008a015689,Zm00008a015690 simMerged
Zm00008a015690_T01.v1.1.exon.7 chr04 39512241 39512549 Zm00008a015690 39518316 39511825 Zm00008a015689c Zm00008a015689,Zm00008a015690 simMerged
Zm00008a015690_T01.v1.1.exon.7 chr04 39512241 39512549 Zm00008a015689c 39518316 39511825 Zm00008a015689c Zm00008a015689,Zm00008a015690 simMerged
Zm00008a015690_T01.v1.1.exon.8 chr04 39511138 39511825 Zm00008a015690 39518316 39511825 Zm00008a015689c Zm00008a015689,Zm00008a015690 simMerged
Zm00008a015690_T01.v1.1.exon.8 chr04 39511138 39511825 Zm00008a015689c 39518316 39511825 Zm00008a015689c Zm00008a015689,Zm00008a015690 simMerged
Zm00008a015694_T01.v1.1.exon.1 chr04 39560921 39560988 Zm00008a015694 39560921 39557110 Zm00008a015693c Zm00008a015693,Zm00008a015694 simMerged
Zm00008a015694_T01.v1.1.exon.1 chr04 39560921 39560988 Zm00008a015693c 39560921 39557110 Zm00008a015693c Zm00008a015693,Zm00008a015694 simMerged
Zm00008a015694_T01.v1.1.exon.2 chr04 39560636 39560900 Zm00008a015694 39560921 39557110 Zm00008a015693c Zm00008a015693,Zm00008a015694 simMerged
Zm00008a015694_T01.v1.1.exon.2 chr04 39560636 39560900 Zm00008a015693c 39560921 39557110 Zm00008a015693c Zm00008a015693,Zm00008a015694 simMerged
Zm00008a015694_T01.v1.1.exon.3 chr04 39560254 39560332 Zm00008a015694 39560921 39557110 Zm00008a015693c Zm00008a015693,Zm00008a015694 simMerged
Zm00008a015694_T01.v1.1.exon.3 chr04 39560254 39560332 Zm00008a015693c 39560921 39557110 Zm00008a015693c Zm00008a015693,Zm00008a015694 simMerged
Zm00008a015694_T01.v1.1.exon.4 chr04 39559113 39559211 Zm00008a015694 39560921 39557110 Zm00008a015693c Zm00008a015693,Zm00008a015694 simMerged
Zm00008a015694_T01.v1.1.exon.4 chr04 39559113 39559211 Zm00008a015693c 39560921 39557110 Zm00008a015693c Zm00008a015693,Zm00008a015694 simMerged
Zm00008a015694_T01.v1.1.exon.5 chr04 39558905 39559018 Zm00008a015694 39560921 39557110 Zm00008a015693c Zm00008a015693,Zm00008a015694 simMerged
Zm00008a015694_T01.v1.1.exon.5 chr04 39558905 39559018 Zm00008a015693c 39560921 39557110 Zm00008a015693c Zm00008a015693,Zm00008a015694 simMerged
Zm00008a015694_T01.v1.1.exon.6 chr04 39558335 39558492 Zm00008a015694 39560921 39557110 Zm00008a015693c Zm00008a015693,Zm00008a015694 simMerged
Zm00008a015694_T01.v1.1.exon.6 chr04 39558335 39558492 Zm00008a015693c 39560921 39557110 Zm00008a015693c Zm00008a015693,Zm00008a015694 simMerged
Zm00008a015694_T01.v1.1.exon.7 chr04 39557711 39557786 Zm00008a015694 39560921 39557110 Zm00008a015693c Zm00008a015693,Zm00008a015694 simMerged
Zm00008a015694_T01.v1.1.exon.7 chr04 39557711 39557786 Zm00008a015693c 39560921 39557110 Zm00008a015693c Zm00008a015693,Zm00008a015694 simMerged
Zm00008a015694_T01.v1.1.exon.8 chr04 39557471 39557556 Zm00008a015694 39560921 39557110 Zm00008a015693c Zm00008a015693,Zm00008a015694 simMerged
Zm00008a015694_T01.v1.1.exon.8 chr04 39557471 39557556 Zm00008a015693c 39560921 39557110 Zm00008a015693c Zm00008a015693,Zm00008a015694 simMerged
Zm00008a015694_T01.v1.1.exon.9 chr04 39557187 39557336 Zm00008a015694 39560921 39557110 Zm00008a015693c Zm00008a015693,Zm00008a015694 simMerged
Zm00008a015694_T01.v1.1.exon.9 chr04 39557187 39557336 Zm00008a015693c 39560921 39557110 Zm00008a015693c Zm00008a015693,Zm00008a015694 simMerged
Zm00008a015694_T01.v1.1.exon.10 chr04 39556211 39557110 Zm00008a015694 39560921 39557110 Zm00008a015693c Zm00008a015693,Zm00008a015694 simMerged
Zm00008a015694_T01.v1.1.exon.10 chr04 39556211 39557110 Zm00008a015693c 39560921 39557110 Zm00008a015693c Zm00008a015693,Zm00008a015694 simMerged
Zm00008a015697_T01.v1.1.exon.1 chr04 39719195 39720811 Zm00008a015697 39719195 39716751 Zm00008a015696c Zm00008a015696,Zm00008a015697 simMerged
Zm00008a015697_T01.v1.1.exon.1 chr04 39719195 39720811 Zm00008a015696c 39719195 39716751 Zm00008a015696c Zm00008a015696,Zm00008a015697 simMerged
Zm00008a015697_T01.v1.1.exon.2 chr04 39718289 39718660 Zm00008a015697 39719195 39716751 Zm00008a015696c Zm00008a015696,Zm00008a015697 simMerged
Zm00008a015697_T01.v1.1.exon.2 chr04 39718289 39718660 Zm00008a015696c 39719195 39716751 Zm00008a015696c Zm00008a015696,Zm00008a015697 simMerged
Zm00008a015697_T01.v1.1.exon.3 chr04 39717944 39718149 Zm00008a015697 39719195 39716751 Zm00008a015696c Zm00008a015696,Zm00008a015697 simMerged
Zm00008a015697_T01.v1.1.exon.3 chr04 39717944 39718149 Zm00008a015696c 39719195 39716751 Zm00008a015696c Zm00008a015696,Zm00008a015697 simMerged
Zm00008a015697_T01.v1.1.exon.4 chr04 39717469 39717505 Zm00008a015697 39719195 39716751 Zm00008a015696c Zm00008a015696,Zm00008a015697 simMerged
Zm00008a015697_T01.v1.1.exon.4 chr04 39717469 39717505 Zm00008a015696c 39719195 39716751 Zm00008a015696c Zm00008a015696,Zm00008a015697 simMerged
Zm00008a015697_T01.v1.1.exon.5 chr04 39716695 39716751 Zm00008a015697 39719195 39716751 Zm00008a015696c Zm00008a015696,Zm00008a015697 simMerged
Zm00008a015697_T01.v1.1.exon.5 chr04 39716695 39716751 Zm00008a015696c 39719195 39716751 Zm00008a015696c Zm00008a015696,Zm00008a015697 simMerged
Zm00008a015700_T01.v1.1.exon.1 chr04 39734516 39735431 Zm00008a015700 39734516 39734204 Zm00008a015699c Zm00008a015699,Zm00008a015700 simMerged
Zm00008a015700_T01.v1.1.exon.1 chr04 39734516 39735431 Zm00008a015699c 39734516 39734204 Zm00008a015699c Zm00008a015699,Zm00008a015700 simMerged
Zm00008a015700_T01.v1.1.exon.2 chr04 39734298 39734423 Zm00008a015700 39734516 39734204 Zm00008a015699c Zm00008a015699,Zm00008a015700 simMerged
Zm00008a015700_T01.v1.1.exon.2 chr04 39734298 39734423 Zm00008a015699c 39734516 39734204 Zm00008a015699c Zm00008a015699,Zm00008a015700 simMerged
Zm00008a015700_T01.v1.1.exon.3 chr04 39732901 39734204 Zm00008a015700 39734516 39734204 Zm00008a015699c Zm00008a015699,Zm00008a015700 simMerged
Zm00008a015700_T01.v1.1.exon.3 chr04 39732901 39734204 Zm00008a015699c 39734516 39734204 Zm00008a015699c Zm00008a015699,Zm00008a015700 simMerged
Zm00008a015703_T01.v1.1.exon.1 chr04 39920495 39920673 Zm00008a015703 39920495 39927703 Zm00008a015702c Zm00008a015702,Zm00008a015703 simMerged
Zm00008a015703_T01.v1.1.exon.1 chr04 39920495 39920673 Zm00008a015702c 39920495 39927703 Zm00008a015702c Zm00008a015702,Zm00008a015703 simMerged
Zm00008a015703_T01.v1.1.exon.2 chr04 39920867 39920925 Zm00008a015703 39920495 39927703 Zm00008a015702c Zm00008a015702,Zm00008a015703 simMerged
Zm00008a015703_T01.v1.1.exon.2 chr04 39920867 39920925 Zm00008a015702c 39920495 39927703 Zm00008a015702c Zm00008a015702,Zm00008a015703 simMerged
Zm00008a015703_T01.v1.1.exon.3 chr04 39923670 39923817 Zm00008a015703 39920495 39927703 Zm00008a015702c Zm00008a015702,Zm00008a015703 simMerged
Zm00008a015703_T01.v1.1.exon.3 chr04 39923670 39923817 Zm00008a015702c 39920495 39927703 Zm00008a015702c Zm00008a015702,Zm00008a015703 simMerged
Zm00008a015703_T01.v1.1.exon.4 chr04 39923906 39923979 Zm00008a015703 39920495 39927703 Zm00008a015702c Zm00008a015702,Zm00008a015703 simMerged
Zm00008a015703_T01.v1.1.exon.4 chr04 39923906 39923979 Zm00008a015702c 39920495 39927703 Zm00008a015702c Zm00008a015702,Zm00008a015703 simMerged
Zm00008a015703_T01.v1.1.exon.5 chr04 39924073 39924567 Zm00008a015703 39920495 39927703 Zm00008a015702c Zm00008a015702,Zm00008a015703 simMerged
Zm00008a015703_T01.v1.1.exon.5 chr04 39924073 39924567 Zm00008a015702c 39920495 39927703 Zm00008a015702c Zm00008a015702,Zm00008a015703 simMerged
Zm00008a015703_T01.v1.1.exon.6 chr04 39925327 39925645 Zm00008a015703 39920495 39927703 Zm00008a015702c Zm00008a015702,Zm00008a015703 simMerged
Zm00008a015703_T01.v1.1.exon.6 chr04 39925327 39925645 Zm00008a015702c 39920495 39927703 Zm00008a015702c Zm00008a015702,Zm00008a015703 simMerged
Zm00008a015703_T01.v1.1.exon.7 chr04 39925714 39925850 Zm00008a015703 39920495 39927703 Zm00008a015702c Zm00008a015702,Zm00008a015703 simMerged
Zm00008a015703_T01.v1.1.exon.7 chr04 39925714 39925850 Zm00008a015702c 39920495 39927703 Zm00008a015702c Zm00008a015702,Zm00008a015703 simMerged
Zm00008a015703_T01.v1.1.exon.8 chr04 39925930 39926142 Zm00008a015703 39920495 39927703 Zm00008a015702c Zm00008a015702,Zm00008a015703 simMerged
Zm00008a015703_T01.v1.1.exon.8 chr04 39925930 39926142 Zm00008a015702c 39920495 39927703 Zm00008a015702c Zm00008a015702,Zm00008a015703 simMerged
Zm00008a015703_T01.v1.1.exon.9 chr04 39926311 39927703 Zm00008a015703 39920495 39927703 Zm00008a015702c Zm00008a015702,Zm00008a015703 simMerged
Zm00008a015703_T01.v1.1.exon.9 chr04 39926311 39927703 Zm00008a015702c 39920495 39927703 Zm00008a015702c Zm00008a015702,Zm00008a015703 simMerged
Zm00008a015705_T01.v1.1.exon.1 chr04 39959050 39959177 Zm00008a015705 39959050 39956079 Zm00008a015704c Zm00008a015704,Zm00008a015705 simMerged
Zm00008a015705_T01.v1.1.exon.1 chr04 39959050 39959177 Zm00008a015704c 39959050 39956079 Zm00008a015704c Zm00008a015704,Zm00008a015705 simMerged
Zm00008a015705_T01.v1.1.exon.2 chr04 39958453 39958598 Zm00008a015705 39959050 39956079 Zm00008a015704c Zm00008a015704,Zm00008a015705 simMerged
Zm00008a015705_T01.v1.1.exon.2 chr04 39958453 39958598 Zm00008a015704c 39959050 39956079 Zm00008a015704c Zm00008a015704,Zm00008a015705 simMerged
Zm00008a015705_T01.v1.1.exon.3 chr04 39958325 39958386 Zm00008a015705 39959050 39956079 Zm00008a015704c Zm00008a015704,Zm00008a015705 simMerged
Zm00008a015705_T01.v1.1.exon.3 chr04 39958325 39958386 Zm00008a015704c 39959050 39956079 Zm00008a015704c Zm00008a015704,Zm00008a015705 simMerged
Zm00008a015705_T01.v1.1.exon.4 chr04 39958014 39958184 Zm00008a015705 39959050 39956079 Zm00008a015704c Zm00008a015704,Zm00008a015705 simMerged
Zm00008a015705_T01.v1.1.exon.4 chr04 39958014 39958184 Zm00008a015704c 39959050 39956079 Zm00008a015704c Zm00008a015704,Zm00008a015705 simMerged
Zm00008a015705_T01.v1.1.exon.5 chr04 39957895 39957933 Zm00008a015705 39959050 39956079 Zm00008a015704c Zm00008a015704,Zm00008a015705 simMerged
Zm00008a015705_T01.v1.1.exon.5 chr04 39957895 39957933 Zm00008a015704c 39959050 39956079 Zm00008a015704c Zm00008a015704,Zm00008a015705 simMerged
Zm00008a015705_T01.v1.1.exon.6 chr04 39957649 39957772 Zm00008a015705 39959050 39956079 Zm00008a015704c Zm00008a015704,Zm00008a015705 simMerged
Zm00008a015705_T01.v1.1.exon.6 chr04 39957649 39957772 Zm00008a015704c 39959050 39956079 Zm00008a015704c Zm00008a015704,Zm00008a015705 simMerged
Zm00008a015705_T01.v1.1.exon.7 chr04 39955898 39956079 Zm00008a015705 39959050 39956079 Zm00008a015704c Zm00008a015704,Zm00008a015705 simMerged
Zm00008a015705_T01.v1.1.exon.7 chr04 39955898 39956079 Zm00008a015704c 39959050 39956079 Zm00008a015704c Zm00008a015704,Zm00008a015705 simMerged
Zm00008a015707_T01.v1.1.exon.1 chr04 39962336 39962440 Zm00008a015707 39962336 39961725 Zm00008a015706c Zm00008a015706,Zm00008a015707 simMerged
Zm00008a015707_T01.v1.1.exon.1 chr04 39962336 39962440 Zm00008a015706c 39962336 39961725 Zm00008a015706c Zm00008a015706,Zm00008a015707 simMerged
Zm00008a015707_T01.v1.1.exon.2 chr04 39962150 39962254 Zm00008a015707 39962336 39961725 Zm00008a015706c Zm00008a015706,Zm00008a015707 simMerged
Zm00008a015707_T01.v1.1.exon.2 chr04 39962150 39962254 Zm00008a015706c 39962336 39961725 Zm00008a015706c Zm00008a015706,Zm00008a015707 simMerged
Zm00008a015707_T01.v1.1.exon.3 chr04 39961621 39961725 Zm00008a015707 39962336 39961725 Zm00008a015706c Zm00008a015706,Zm00008a015707 simMerged
Zm00008a015707_T01.v1.1.exon.3 chr04 39961621 39961725 Zm00008a015706c 39962336 39961725 Zm00008a015706c Zm00008a015706,Zm00008a015707 simMerged
Zm00008a015709_T01.v1.1.exon.1 chr04 40183133 40183628 Zm00008a015709 40183133 40190472 Zm00008a015708c Zm00008a015708,Zm00008a015709 simMerged
Zm00008a015709_T01.v1.1.exon.1 chr04 40183133 40183628 Zm00008a015708c 40183133 40190472 Zm00008a015708c Zm00008a015708,Zm00008a015709 simMerged
Zm00008a015709_T01.v1.1.exon.2 chr04 40183799 40183892 Zm00008a015709 40183133 40190472 Zm00008a015708c Zm00008a015708,Zm00008a015709 simMerged
Zm00008a015709_T01.v1.1.exon.2 chr04 40183799 40183892 Zm00008a015708c 40183133 40190472 Zm00008a015708c Zm00008a015708,Zm00008a015709 simMerged
Zm00008a015709_T01.v1.1.exon.3 chr04 40184346 40185113 Zm00008a015709 40183133 40190472 Zm00008a015708c Zm00008a015708,Zm00008a015709 simMerged
Zm00008a015709_T01.v1.1.exon.3 chr04 40184346 40185113 Zm00008a015708c 40183133 40190472 Zm00008a015708c Zm00008a015708,Zm00008a015709 simMerged
Zm00008a015709_T01.v1.1.exon.4 chr04 40185218 40185362 Zm00008a015709 40183133 40190472 Zm00008a015708c Zm00008a015708,Zm00008a015709 simMerged
Zm00008a015709_T01.v1.1.exon.4 chr04 40185218 40185362 Zm00008a015708c 40183133 40190472 Zm00008a015708c Zm00008a015708,Zm00008a015709 simMerged
Zm00008a015709_T01.v1.1.exon.5 chr04 40185473 40185820 Zm00008a015709 40183133 40190472 Zm00008a015708c Zm00008a015708,Zm00008a015709 simMerged
Zm00008a015709_T01.v1.1.exon.5 chr04 40185473 40185820 Zm00008a015708c 40183133 40190472 Zm00008a015708c Zm00008a015708,Zm00008a015709 simMerged
Zm00008a015709_T01.v1.1.exon.6 chr04 40185975 40186901 Zm00008a015709 40183133 40190472 Zm00008a015708c Zm00008a015708,Zm00008a015709 simMerged
Zm00008a015709_T01.v1.1.exon.6 chr04 40185975 40186901 Zm00008a015708c 40183133 40190472 Zm00008a015708c Zm00008a015708,Zm00008a015709 simMerged
Zm00008a015709_T01.v1.1.exon.7 chr04 40187034 40187368 Zm00008a015709 40183133 40190472 Zm00008a015708c Zm00008a015708,Zm00008a015709 simMerged
Zm00008a015709_T01.v1.1.exon.7 chr04 40187034 40187368 Zm00008a015708c 40183133 40190472 Zm00008a015708c Zm00008a015708,Zm00008a015709 simMerged
Zm00008a015709_T01.v1.1.exon.8 chr04 40187471 40187597 Zm00008a015709 40183133 40190472 Zm00008a015708c Zm00008a015708,Zm00008a015709 simMerged
Zm00008a015709_T01.v1.1.exon.8 chr04 40187471 40187597 Zm00008a015708c 40183133 40190472 Zm00008a015708c Zm00008a015708,Zm00008a015709 simMerged
Zm00008a015709_T01.v1.1.exon.9 chr04 40187674 40187844 Zm00008a015709 40183133 40190472 Zm00008a015708c Zm00008a015708,Zm00008a015709 simMerged
Zm00008a015709_T01.v1.1.exon.9 chr04 40187674 40187844 Zm00008a015708c 40183133 40190472 Zm00008a015708c Zm00008a015708,Zm00008a015709 simMerged
Zm00008a015709_T01.v1.1.exon.10 chr04 40187924 40189324 Zm00008a015709 40183133 40190472 Zm00008a015708c Zm00008a015708,Zm00008a015709 simMerged
Zm00008a015709_T01.v1.1.exon.10 chr04 40187924 40189324 Zm00008a015708c 40183133 40190472 Zm00008a015708c Zm00008a015708,Zm00008a015709 simMerged
Zm00008a015709_T01.v1.1.exon.11 chr04 40189398 40189658 Zm00008a015709 40183133 40190472 Zm00008a015708c Zm00008a015708,Zm00008a015709 simMerged
Zm00008a015709_T01.v1.1.exon.11 chr04 40189398 40189658 Zm00008a015708c 40183133 40190472 Zm00008a015708c Zm00008a015708,Zm00008a015709 simMerged
Zm00008a015709_T01.v1.1.exon.12 chr04 40189746 40190191 Zm00008a015709 40183133 40190472 Zm00008a015708c Zm00008a015708,Zm00008a015709 simMerged
Zm00008a015709_T01.v1.1.exon.12 chr04 40189746 40190191 Zm00008a015708c 40183133 40190472 Zm00008a015708c Zm00008a015708,Zm00008a015709 simMerged
Zm00008a015709_T01.v1.1.exon.13 chr04 40190215 40190472 Zm00008a015709 40183133 40190472 Zm00008a015708c Zm00008a015708,Zm00008a015709 simMerged
Zm00008a015709_T01.v1.1.exon.13 chr04 40190215 40190472 Zm00008a015708c 40183133 40190472 Zm00008a015708c Zm00008a015708,Zm00008a015709 simMerged
Zm00008a015712_T01.v1.1.exon.1 chr04 40227475 40227663 Zm00008a015712 40227475 40230070 Zm00008a015711c Zm00008a015711,Zm00008a015712 simMerged
Zm00008a015712_T01.v1.1.exon.1 chr04 40227475 40227663 Zm00008a015711c 40227475 40230070 Zm00008a015711c Zm00008a015711,Zm00008a015712 simMerged
Zm00008a015712_T01.v1.1.exon.2 chr04 40228751 40228856 Zm00008a015712 40227475 40230070 Zm00008a015711c Zm00008a015711,Zm00008a015712 simMerged
Zm00008a015712_T01.v1.1.exon.2 chr04 40228751 40228856 Zm00008a015711c 40227475 40230070 Zm00008a015711c Zm00008a015711,Zm00008a015712 simMerged
Zm00008a015712_T01.v1.1.exon.3 chr04 40229174 40229322 Zm00008a015712 40227475 40230070 Zm00008a015711c Zm00008a015711,Zm00008a015712 simMerged
Zm00008a015712_T01.v1.1.exon.3 chr04 40229174 40229322 Zm00008a015711c 40227475 40230070 Zm00008a015711c Zm00008a015711,Zm00008a015712 simMerged
Zm00008a015712_T01.v1.1.exon.4 chr04 40229405 40230070 Zm00008a015712 40227475 40230070 Zm00008a015711c Zm00008a015711,Zm00008a015712 simMerged
Zm00008a015712_T01.v1.1.exon.4 chr04 40229405 40230070 Zm00008a015711c 40227475 40230070 Zm00008a015711c Zm00008a015711,Zm00008a015712 simMerged
Zm00008a015714_T01.v1.1.exon.1 chr04 40345387 40345551 Zm00008a015714 40345387 40347132 Zm00008a015713c Zm00008a015713,Zm00008a015714 simMerged
Zm00008a015714_T01.v1.1.exon.1 chr04 40345387 40345551 Zm00008a015713c 40345387 40347132 Zm00008a015713c Zm00008a015713,Zm00008a015714 simMerged
Zm00008a015714_T01.v1.1.exon.2 chr04 40346049 40346591 Zm00008a015714 40345387 40347132 Zm00008a015713c Zm00008a015713,Zm00008a015714 simMerged
Zm00008a015714_T01.v1.1.exon.2 chr04 40346049 40346591 Zm00008a015713c 40345387 40347132 Zm00008a015713c Zm00008a015713,Zm00008a015714 simMerged
Zm00008a015714_T01.v1.1.exon.3 chr04 40346619 40346780 Zm00008a015714 40345387 40347132 Zm00008a015713c Zm00008a015713,Zm00008a015714 simMerged
Zm00008a015714_T01.v1.1.exon.3 chr04 40346619 40346780 Zm00008a015713c 40345387 40347132 Zm00008a015713c Zm00008a015713,Zm00008a015714 simMerged
Zm00008a015714_T01.v1.1.exon.4 chr04 40346796 40347005 Zm00008a015714 40345387 40347132 Zm00008a015713c Zm00008a015713,Zm00008a015714 simMerged
Zm00008a015714_T01.v1.1.exon.4 chr04 40346796 40347005 Zm00008a015713c 40345387 40347132 Zm00008a015713c Zm00008a015713,Zm00008a015714 simMerged
Zm00008a015714_T01.v1.1.exon.5 chr04 40347025 40347132 Zm00008a015714 40345387 40347132 Zm00008a015713c Zm00008a015713,Zm00008a015714 simMerged
Zm00008a015714_T01.v1.1.exon.5 chr04 40347025 40347132 Zm00008a015713c 40345387 40347132 Zm00008a015713c Zm00008a015713,Zm00008a015714 simMerged
Zm00008a015720_T01.v1.1.exon.1 chr04 40869021 40869186 Zm00008a015720 40869021 40873328 Zm00008a015719c Zm00008a015719,Zm00008a015720 simMerged
Zm00008a015720_T01.v1.1.exon.1 chr04 40869021 40869186 Zm00008a015719c 40869021 40873328 Zm00008a015719c Zm00008a015719,Zm00008a015720 simMerged
Zm00008a015720_T01.v1.1.exon.2 chr04 40869368 40869413 Zm00008a015720 40869021 40873328 Zm00008a015719c Zm00008a015719,Zm00008a015720 simMerged
Zm00008a015720_T01.v1.1.exon.2 chr04 40869368 40869413 Zm00008a015719c 40869021 40873328 Zm00008a015719c Zm00008a015719,Zm00008a015720 simMerged
Zm00008a015720_T01.v1.1.exon.3 chr04 40869521 40869633 Zm00008a015720 40869021 40873328 Zm00008a015719c Zm00008a015719,Zm00008a015720 simMerged
Zm00008a015720_T01.v1.1.exon.3 chr04 40869521 40869633 Zm00008a015719c 40869021 40873328 Zm00008a015719c Zm00008a015719,Zm00008a015720 simMerged
Zm00008a015720_T01.v1.1.exon.4 chr04 40869766 40870036 Zm00008a015720 40869021 40873328 Zm00008a015719c Zm00008a015719,Zm00008a015720 simMerged
Zm00008a015720_T01.v1.1.exon.4 chr04 40869766 40870036 Zm00008a015719c 40869021 40873328 Zm00008a015719c Zm00008a015719,Zm00008a015720 simMerged
Zm00008a015720_T01.v1.1.exon.5 chr04 40870402 40870463 Zm00008a015720 40869021 40873328 Zm00008a015719c Zm00008a015719,Zm00008a015720 simMerged
Zm00008a015720_T01.v1.1.exon.5 chr04 40870402 40870463 Zm00008a015719c 40869021 40873328 Zm00008a015719c Zm00008a015719,Zm00008a015720 simMerged
Zm00008a015720_T01.v1.1.exon.6 chr04 40870668 40870719 Zm00008a015720 40869021 40873328 Zm00008a015719c Zm00008a015719,Zm00008a015720 simMerged
Zm00008a015720_T01.v1.1.exon.6 chr04 40870668 40870719 Zm00008a015719c 40869021 40873328 Zm00008a015719c Zm00008a015719,Zm00008a015720 simMerged
Zm00008a015720_T01.v1.1.exon.7 chr04 40870814 40870923 Zm00008a015720 40869021 40873328 Zm00008a015719c Zm00008a015719,Zm00008a015720 simMerged
Zm00008a015720_T01.v1.1.exon.7 chr04 40870814 40870923 Zm00008a015719c 40869021 40873328 Zm00008a015719c Zm00008a015719,Zm00008a015720 simMerged
Zm00008a015720_T01.v1.1.exon.8 chr04 40871536 40871566 Zm00008a015720 40869021 40873328 Zm00008a015719c Zm00008a015719,Zm00008a015720 simMerged
Zm00008a015720_T01.v1.1.exon.8 chr04 40871536 40871566 Zm00008a015719c 40869021 40873328 Zm00008a015719c Zm00008a015719,Zm00008a015720 simMerged
Zm00008a015720_T01.v1.1.exon.9 chr04 40871815 40871966 Zm00008a015720 40869021 40873328 Zm00008a015719c Zm00008a015719,Zm00008a015720 simMerged
Zm00008a015720_T01.v1.1.exon.9 chr04 40871815 40871966 Zm00008a015719c 40869021 40873328 Zm00008a015719c Zm00008a015719,Zm00008a015720 simMerged
Zm00008a015720_T01.v1.1.exon.10 chr04 40872130 40873143 Zm00008a015720 40869021 40873328 Zm00008a015719c Zm00008a015719,Zm00008a015720 simMerged
Zm00008a015720_T01.v1.1.exon.10 chr04 40872130 40873143 Zm00008a015719c 40869021 40873328 Zm00008a015719c Zm00008a015719,Zm00008a015720 simMerged
Zm00008a015720_T01.v1.1.exon.11 chr04 40873198 40873328 Zm00008a015720 40869021 40873328 Zm00008a015719c Zm00008a015719,Zm00008a015720 simMerged
Zm00008a015720_T01.v1.1.exon.11 chr04 40873198 40873328 Zm00008a015719c 40869021 40873328 Zm00008a015719c Zm00008a015719,Zm00008a015720 simMerged
Zm00008a015729_T01.v1.1.exon.1 chr04 41442051 41442374 Zm00008a015729 41442051 41438198 Zm00008a015728c Zm00008a015728,Zm00008a015729 simMerged
Zm00008a015729_T01.v1.1.exon.1 chr04 41442051 41442374 Zm00008a015728c 41442051 41438198 Zm00008a015728c Zm00008a015728,Zm00008a015729 simMerged
Zm00008a015729_T01.v1.1.exon.2 chr04 41441638 41441709 Zm00008a015729 41442051 41438198 Zm00008a015728c Zm00008a015728,Zm00008a015729 simMerged
Zm00008a015729_T01.v1.1.exon.2 chr04 41441638 41441709 Zm00008a015728c 41442051 41438198 Zm00008a015728c Zm00008a015728,Zm00008a015729 simMerged
Zm00008a015729_T01.v1.1.exon.3 chr04 41441389 41441547 Zm00008a015729 41442051 41438198 Zm00008a015728c Zm00008a015728,Zm00008a015729 simMerged
Zm00008a015729_T01.v1.1.exon.3 chr04 41441389 41441547 Zm00008a015728c 41442051 41438198 Zm00008a015728c Zm00008a015728,Zm00008a015729 simMerged
Zm00008a015729_T01.v1.1.exon.4 chr04 41439075 41439203 Zm00008a015729 41442051 41438198 Zm00008a015728c Zm00008a015728,Zm00008a015729 simMerged
Zm00008a015729_T01.v1.1.exon.4 chr04 41439075 41439203 Zm00008a015728c 41442051 41438198 Zm00008a015728c Zm00008a015728,Zm00008a015729 simMerged
Zm00008a015729_T01.v1.1.exon.5 chr04 41438879 41438995 Zm00008a015729 41442051 41438198 Zm00008a015728c Zm00008a015728,Zm00008a015729 simMerged
Zm00008a015729_T01.v1.1.exon.5 chr04 41438879 41438995 Zm00008a015728c 41442051 41438198 Zm00008a015728c Zm00008a015728,Zm00008a015729 simMerged
Zm00008a015729_T01.v1.1.exon.6 chr04 41438649 41438750 Zm00008a015729 41442051 41438198 Zm00008a015728c Zm00008a015728,Zm00008a015729 simMerged
Zm00008a015729_T01.v1.1.exon.6 chr04 41438649 41438750 Zm00008a015728c 41442051 41438198 Zm00008a015728c Zm00008a015728,Zm00008a015729 simMerged
Zm00008a015729_T01.v1.1.exon.7 chr04 41438362 41438520 Zm00008a015729 41442051 41438198 Zm00008a015728c Zm00008a015728,Zm00008a015729 simMerged
Zm00008a015729_T01.v1.1.exon.7 chr04 41438362 41438520 Zm00008a015728c 41442051 41438198 Zm00008a015728c Zm00008a015728,Zm00008a015729 simMerged
Zm00008a015729_T01.v1.1.exon.8 chr04 41437538 41438198 Zm00008a015729 41442051 41438198 Zm00008a015728c Zm00008a015728,Zm00008a015729 simMerged
Zm00008a015729_T01.v1.1.exon.8 chr04 41437538 41438198 Zm00008a015728c 41442051 41438198 Zm00008a015728c Zm00008a015728,Zm00008a015729 simMerged
Zm00008a015731_T01.v1.1.exon.1 chr04 41573857 41574112 Zm00008a015731 41573857 41571413 Zm00008a015730c Zm00008a015730,Zm00008a015731 simMerged
Zm00008a015731_T01.v1.1.exon.1 chr04 41573857 41574112 Zm00008a015730c 41573857 41571413 Zm00008a015730c Zm00008a015730,Zm00008a015731 simMerged
Zm00008a015731_T01.v1.1.exon.2 chr04 41572922 41572992 Zm00008a015731 41573857 41571413 Zm00008a015730c Zm00008a015730,Zm00008a015731 simMerged
Zm00008a015731_T01.v1.1.exon.2 chr04 41572922 41572992 Zm00008a015730c 41573857 41571413 Zm00008a015730c Zm00008a015730,Zm00008a015731 simMerged
Zm00008a015731_T01.v1.1.exon.3 chr04 41572339 41572443 Zm00008a015731 41573857 41571413 Zm00008a015730c Zm00008a015730,Zm00008a015731 simMerged
Zm00008a015731_T01.v1.1.exon.3 chr04 41572339 41572443 Zm00008a015730c 41573857 41571413 Zm00008a015730c Zm00008a015730,Zm00008a015731 simMerged
Zm00008a015731_T01.v1.1.exon.4 chr04 41571608 41571645 Zm00008a015731 41573857 41571413 Zm00008a015730c Zm00008a015730,Zm00008a015731 simMerged
Zm00008a015731_T01.v1.1.exon.4 chr04 41571608 41571645 Zm00008a015730c 41573857 41571413 Zm00008a015730c Zm00008a015730,Zm00008a015731 simMerged
Zm00008a015731_T01.v1.1.exon.5 chr04 41571404 41571413 Zm00008a015731 41573857 41571413 Zm00008a015730c Zm00008a015730,Zm00008a015731 simMerged
Zm00008a015731_T01.v1.1.exon.5 chr04 41571404 41571413 Zm00008a015730c 41573857 41571413 Zm00008a015730c Zm00008a015730,Zm00008a015731 simMerged
Zm00008a015740_T01.v1.1.exon.1 chr04 41918370 41918470 Zm00008a015740 41918370 41917118 Zm00008a015739c Zm00008a015739,Zm00008a015740 simMerged
Zm00008a015740_T01.v1.1.exon.1 chr04 41918370 41918470 Zm00008a015739c 41918370 41917118 Zm00008a015739c Zm00008a015739,Zm00008a015740 simMerged
Zm00008a015740_T01.v1.1.exon.2 chr04 41917582 41917719 Zm00008a015740 41918370 41917118 Zm00008a015739c Zm00008a015739,Zm00008a015740 simMerged
Zm00008a015740_T01.v1.1.exon.2 chr04 41917582 41917719 Zm00008a015739c 41918370 41917118 Zm00008a015739c Zm00008a015739,Zm00008a015740 simMerged
Zm00008a015740_T01.v1.1.exon.3 chr04 41916695 41917118 Zm00008a015740 41918370 41917118 Zm00008a015739c Zm00008a015739,Zm00008a015740 simMerged
Zm00008a015740_T01.v1.1.exon.3 chr04 41916695 41917118 Zm00008a015739c 41918370 41917118 Zm00008a015739c Zm00008a015739,Zm00008a015740 simMerged
Zm00008a015744_T01.v1.1.exon.1 chr04 42072123 42072166 Zm00008a015744 42072123 42079398 Zm00008a015743c Zm00008a015743,Zm00008a015744 simMerged
Zm00008a015744_T01.v1.1.exon.1 chr04 42072123 42072166 Zm00008a015743c 42072123 42079398 Zm00008a015743c Zm00008a015743,Zm00008a015744 simMerged
Zm00008a015744_T01.v1.1.exon.2 chr04 42077039 42077708 Zm00008a015744 42072123 42079398 Zm00008a015743c Zm00008a015743,Zm00008a015744 simMerged
Zm00008a015744_T01.v1.1.exon.2 chr04 42077039 42077708 Zm00008a015743c 42072123 42079398 Zm00008a015743c Zm00008a015743,Zm00008a015744 simMerged
Zm00008a015744_T01.v1.1.exon.3 chr04 42079216 42079398 Zm00008a015744 42072123 42079398 Zm00008a015743c Zm00008a015743,Zm00008a015744 simMerged
Zm00008a015744_T01.v1.1.exon.3 chr04 42079216 42079398 Zm00008a015743c 42072123 42079398 Zm00008a015743c Zm00008a015743,Zm00008a015744 simMerged
Zm00008a015749_T01.v1.1.exon.1 chr04 42448209 42448227 Zm00008a015749 42448209 42341523 Zm00008a015748c Zm00008a015748,Zm00008a015749 simMerged
Zm00008a015749_T01.v1.1.exon.1 chr04 42448209 42448227 Zm00008a015748c 42448209 42341523 Zm00008a015748c Zm00008a015748,Zm00008a015749 simMerged
Zm00008a015749_T01.v1.1.exon.2 chr04 42376473 42376531 Zm00008a015749 42448209 42341523 Zm00008a015748c Zm00008a015748,Zm00008a015749 simMerged
Zm00008a015749_T01.v1.1.exon.2 chr04 42376473 42376531 Zm00008a015748c 42448209 42341523 Zm00008a015748c Zm00008a015748,Zm00008a015749 simMerged
Zm00008a015749_T01.v1.1.exon.3 chr04 42343147 42343311 Zm00008a015749 42448209 42341523 Zm00008a015748c Zm00008a015748,Zm00008a015749 simMerged
Zm00008a015749_T01.v1.1.exon.3 chr04 42343147 42343311 Zm00008a015748c 42448209 42341523 Zm00008a015748c Zm00008a015748,Zm00008a015749 simMerged
Zm00008a015749_T01.v1.1.exon.4 chr04 42341518 42341523 Zm00008a015749 42448209 42341523 Zm00008a015748c Zm00008a015748,Zm00008a015749 simMerged
Zm00008a015749_T01.v1.1.exon.4 chr04 42341518 42341523 Zm00008a015748c 42448209 42341523 Zm00008a015748c Zm00008a015748,Zm00008a015749 simMerged
Zm00008a015752_T01.v1.1.exon.1 chr04 42614680 42615492 Zm00008a015752 42614680 42610630 Zm00008a015751c Zm00008a015751,Zm00008a015752 simMerged
Zm00008a015752_T01.v1.1.exon.1 chr04 42614680 42615492 Zm00008a015751c 42614680 42610630 Zm00008a015751c Zm00008a015751,Zm00008a015752 simMerged
Zm00008a015752_T01.v1.1.exon.2 chr04 42614297 42614455 Zm00008a015752 42614680 42610630 Zm00008a015751c Zm00008a015751,Zm00008a015752 simMerged
Zm00008a015752_T01.v1.1.exon.2 chr04 42614297 42614455 Zm00008a015751c 42614680 42610630 Zm00008a015751c Zm00008a015751,Zm00008a015752 simMerged
Zm00008a015752_T01.v1.1.exon.3 chr04 42610982 42611040 Zm00008a015752 42614680 42610630 Zm00008a015751c Zm00008a015751,Zm00008a015752 simMerged
Zm00008a015752_T01.v1.1.exon.3 chr04 42610982 42611040 Zm00008a015751c 42614680 42610630 Zm00008a015751c Zm00008a015751,Zm00008a015752 simMerged
Zm00008a015752_T01.v1.1.exon.4 chr04 42610525 42610630 Zm00008a015752 42614680 42610630 Zm00008a015751c Zm00008a015751,Zm00008a015752 simMerged
Zm00008a015752_T01.v1.1.exon.4 chr04 42610525 42610630 Zm00008a015751c 42614680 42610630 Zm00008a015751c Zm00008a015751,Zm00008a015752 simMerged
Zm00008a015754_T01.v1.1.exon.1 chr04 42623869 42624143 Zm00008a015754 42623869 42617568 Zm00008a015753c Zm00008a015753,Zm00008a015754 simMerged
Zm00008a015754_T01.v1.1.exon.1 chr04 42623869 42624143 Zm00008a015753c 42623869 42617568 Zm00008a015753c Zm00008a015753,Zm00008a015754 simMerged
Zm00008a015754_T01.v1.1.exon.2 chr04 42623219 42623291 Zm00008a015754 42623869 42617568 Zm00008a015753c Zm00008a015753,Zm00008a015754 simMerged
Zm00008a015754_T01.v1.1.exon.2 chr04 42623219 42623291 Zm00008a015753c 42623869 42617568 Zm00008a015753c Zm00008a015753,Zm00008a015754 simMerged
Zm00008a015754_T01.v1.1.exon.3 chr04 42622770 42622818 Zm00008a015754 42623869 42617568 Zm00008a015753c Zm00008a015753,Zm00008a015754 simMerged
Zm00008a015754_T01.v1.1.exon.3 chr04 42622770 42622818 Zm00008a015753c 42623869 42617568 Zm00008a015753c Zm00008a015753,Zm00008a015754 simMerged
Zm00008a015754_T01.v1.1.exon.4 chr04 42618803 42619859 Zm00008a015754 42623869 42617568 Zm00008a015753c Zm00008a015753,Zm00008a015754 simMerged
Zm00008a015754_T01.v1.1.exon.4 chr04 42618803 42619859 Zm00008a015753c 42623869 42617568 Zm00008a015753c Zm00008a015753,Zm00008a015754 simMerged
Zm00008a015754_T01.v1.1.exon.5 chr04 42618477 42618733 Zm00008a015754 42623869 42617568 Zm00008a015753c Zm00008a015753,Zm00008a015754 simMerged
Zm00008a015754_T01.v1.1.exon.5 chr04 42618477 42618733 Zm00008a015753c 42623869 42617568 Zm00008a015753c Zm00008a015753,Zm00008a015754 simMerged
Zm00008a015754_T01.v1.1.exon.6 chr04 42616700 42617568 Zm00008a015754 42623869 42617568 Zm00008a015753c Zm00008a015753,Zm00008a015754 simMerged
Zm00008a015754_T01.v1.1.exon.6 chr04 42616700 42617568 Zm00008a015753c 42623869 42617568 Zm00008a015753c Zm00008a015753,Zm00008a015754 simMerged
Zm00008a015762_T01.v1.1.exon.1 chr04 43328982 43328998 Zm00008a015762 43328982 43333321 Zm00008a015761c Zm00008a015761,Zm00008a015762 simMerged
Zm00008a015762_T01.v1.1.exon.1 chr04 43328982 43328998 Zm00008a015761c 43328982 43333321 Zm00008a015761c Zm00008a015761,Zm00008a015762 simMerged
Zm00008a015762_T01.v1.1.exon.2 chr04 43329074 43329166 Zm00008a015762 43328982 43333321 Zm00008a015761c Zm00008a015761,Zm00008a015762 simMerged
Zm00008a015762_T01.v1.1.exon.2 chr04 43329074 43329166 Zm00008a015761c 43328982 43333321 Zm00008a015761c Zm00008a015761,Zm00008a015762 simMerged
Zm00008a015762_T01.v1.1.exon.3 chr04 43329769 43329864 Zm00008a015762 43328982 43333321 Zm00008a015761c Zm00008a015761,Zm00008a015762 simMerged
Zm00008a015762_T01.v1.1.exon.3 chr04 43329769 43329864 Zm00008a015761c 43328982 43333321 Zm00008a015761c Zm00008a015761,Zm00008a015762 simMerged
Zm00008a015762_T01.v1.1.exon.4 chr04 43330195 43330271 Zm00008a015762 43328982 43333321 Zm00008a015761c Zm00008a015761,Zm00008a015762 simMerged
Zm00008a015762_T01.v1.1.exon.4 chr04 43330195 43330271 Zm00008a015761c 43328982 43333321 Zm00008a015761c Zm00008a015761,Zm00008a015762 simMerged
Zm00008a015762_T01.v1.1.exon.5 chr04 43330993 43331063 Zm00008a015762 43328982 43333321 Zm00008a015761c Zm00008a015761,Zm00008a015762 simMerged
Zm00008a015762_T01.v1.1.exon.5 chr04 43330993 43331063 Zm00008a015761c 43328982 43333321 Zm00008a015761c Zm00008a015761,Zm00008a015762 simMerged
Zm00008a015762_T01.v1.1.exon.6 chr04 43331466 43331520 Zm00008a015762 43328982 43333321 Zm00008a015761c Zm00008a015761,Zm00008a015762 simMerged
Zm00008a015762_T01.v1.1.exon.6 chr04 43331466 43331520 Zm00008a015761c 43328982 43333321 Zm00008a015761c Zm00008a015761,Zm00008a015762 simMerged
Zm00008a015762_T01.v1.1.exon.7 chr04 43331619 43331680 Zm00008a015762 43328982 43333321 Zm00008a015761c Zm00008a015761,Zm00008a015762 simMerged
Zm00008a015762_T01.v1.1.exon.7 chr04 43331619 43331680 Zm00008a015761c 43328982 43333321 Zm00008a015761c Zm00008a015761,Zm00008a015762 simMerged
Zm00008a015762_T01.v1.1.exon.8 chr04 43331756 43331837 Zm00008a015762 43328982 43333321 Zm00008a015761c Zm00008a015761,Zm00008a015762 simMerged
Zm00008a015762_T01.v1.1.exon.8 chr04 43331756 43331837 Zm00008a015761c 43328982 43333321 Zm00008a015761c Zm00008a015761,Zm00008a015762 simMerged
Zm00008a015762_T01.v1.1.exon.9 chr04 43331935 43332005 Zm00008a015762 43328982 43333321 Zm00008a015761c Zm00008a015761,Zm00008a015762 simMerged
Zm00008a015762_T01.v1.1.exon.9 chr04 43331935 43332005 Zm00008a015761c 43328982 43333321 Zm00008a015761c Zm00008a015761,Zm00008a015762 simMerged
Zm00008a015762_T01.v1.1.exon.10 chr04 43332090 43332171 Zm00008a015762 43328982 43333321 Zm00008a015761c Zm00008a015761,Zm00008a015762 simMerged
Zm00008a015762_T01.v1.1.exon.10 chr04 43332090 43332171 Zm00008a015761c 43328982 43333321 Zm00008a015761c Zm00008a015761,Zm00008a015762 simMerged
Zm00008a015762_T01.v1.1.exon.11 chr04 43332423 43332497 Zm00008a015762 43328982 43333321 Zm00008a015761c Zm00008a015761,Zm00008a015762 simMerged
Zm00008a015762_T01.v1.1.exon.11 chr04 43332423 43332497 Zm00008a015761c 43328982 43333321 Zm00008a015761c Zm00008a015761,Zm00008a015762 simMerged
Zm00008a015762_T01.v1.1.exon.12 chr04 43332602 43332679 Zm00008a015762 43328982 43333321 Zm00008a015761c Zm00008a015761,Zm00008a015762 simMerged
Zm00008a015762_T01.v1.1.exon.12 chr04 43332602 43332679 Zm00008a015761c 43328982 43333321 Zm00008a015761c Zm00008a015761,Zm00008a015762 simMerged
Zm00008a015762_T01.v1.1.exon.13 chr04 43332761 43332880 Zm00008a015762 43328982 43333321 Zm00008a015761c Zm00008a015761,Zm00008a015762 simMerged
Zm00008a015762_T01.v1.1.exon.13 chr04 43332761 43332880 Zm00008a015761c 43328982 43333321 Zm00008a015761c Zm00008a015761,Zm00008a015762 simMerged
Zm00008a015762_T01.v1.1.exon.14 chr04 43332951 43333321 Zm00008a015762 43328982 43333321 Zm00008a015761c Zm00008a015761,Zm00008a015762 simMerged
Zm00008a015762_T01.v1.1.exon.14 chr04 43332951 43333321 Zm00008a015761c 43328982 43333321 Zm00008a015761c Zm00008a015761,Zm00008a015762 simMerged
Zm00008a015764_T01.v1.1.exon.1 chr04 43444223 43444643 Zm00008a015764 43444223 43443041 Zm00008a015763c Zm00008a015763,Zm00008a015764 simMerged
Zm00008a015764_T01.v1.1.exon.1 chr04 43444223 43444643 Zm00008a015763c 43444223 43443041 Zm00008a015763c Zm00008a015763,Zm00008a015764 simMerged
Zm00008a015764_T01.v1.1.exon.2 chr04 43442506 43443041 Zm00008a015764 43444223 43443041 Zm00008a015763c Zm00008a015763,Zm00008a015764 simMerged
Zm00008a015764_T01.v1.1.exon.2 chr04 43442506 43443041 Zm00008a015763c 43444223 43443041 Zm00008a015763c Zm00008a015763,Zm00008a015764 simMerged
Zm00008a015772_T01.v1.1.exon.1 chr04 43798079 43798376 Zm00008a015772 43798079 43806437 Zm00008a015771c Zm00008a015771,Zm00008a015772 simMerged
Zm00008a015772_T01.v1.1.exon.1 chr04 43798079 43798376 Zm00008a015771c 43798079 43806437 Zm00008a015771c Zm00008a015771,Zm00008a015772 simMerged
Zm00008a015772_T01.v1.1.exon.2 chr04 43798464 43798667 Zm00008a015772 43798079 43806437 Zm00008a015771c Zm00008a015771,Zm00008a015772 simMerged
Zm00008a015772_T01.v1.1.exon.2 chr04 43798464 43798667 Zm00008a015771c 43798079 43806437 Zm00008a015771c Zm00008a015771,Zm00008a015772 simMerged
Zm00008a015772_T01.v1.1.exon.3 chr04 43798746 43798991 Zm00008a015772 43798079 43806437 Zm00008a015771c Zm00008a015771,Zm00008a015772 simMerged
Zm00008a015772_T01.v1.1.exon.3 chr04 43798746 43798991 Zm00008a015771c 43798079 43806437 Zm00008a015771c Zm00008a015771,Zm00008a015772 simMerged
Zm00008a015772_T01.v1.1.exon.4 chr04 43799088 43799304 Zm00008a015772 43798079 43806437 Zm00008a015771c Zm00008a015771,Zm00008a015772 simMerged
Zm00008a015772_T01.v1.1.exon.4 chr04 43799088 43799304 Zm00008a015771c 43798079 43806437 Zm00008a015771c Zm00008a015771,Zm00008a015772 simMerged
Zm00008a015772_T01.v1.1.exon.5 chr04 43805732 43806437 Zm00008a015772 43798079 43806437 Zm00008a015771c Zm00008a015771,Zm00008a015772 simMerged
Zm00008a015772_T01.v1.1.exon.5 chr04 43805732 43806437 Zm00008a015771c 43798079 43806437 Zm00008a015771c Zm00008a015771,Zm00008a015772 simMerged
Zm00008a015781_T01.v1.1.exon.1 chr04 44293628 44294176 Zm00008a015781 44293628 44292962 Zm00008a015780c Zm00008a015780,Zm00008a015781 simMerged
Zm00008a015781_T01.v1.1.exon.1 chr04 44293628 44294176 Zm00008a015780c 44293628 44292962 Zm00008a015780c Zm00008a015780,Zm00008a015781 simMerged
Zm00008a015781_T01.v1.1.exon.2 chr04 44292957 44292962 Zm00008a015781 44293628 44292962 Zm00008a015780c Zm00008a015780,Zm00008a015781 simMerged
Zm00008a015781_T01.v1.1.exon.2 chr04 44292957 44292962 Zm00008a015780c 44293628 44292962 Zm00008a015780c Zm00008a015780,Zm00008a015781 simMerged
Zm00008a015788_T01.v1.1.exon.1 chr04 44717243 44717450 Zm00008a015788 44717243 44716994 Zm00008a015787c Zm00008a015787,Zm00008a015788 simMerged
Zm00008a015788_T01.v1.1.exon.1 chr04 44717243 44717450 Zm00008a015787c 44717243 44716994 Zm00008a015787c Zm00008a015787,Zm00008a015788 simMerged
Zm00008a015788_T01.v1.1.exon.2 chr04 44717110 44717169 Zm00008a015788 44717243 44716994 Zm00008a015787c Zm00008a015787,Zm00008a015788 simMerged
Zm00008a015788_T01.v1.1.exon.2 chr04 44717110 44717169 Zm00008a015787c 44717243 44716994 Zm00008a015787c Zm00008a015787,Zm00008a015788 simMerged
Zm00008a015788_T01.v1.1.exon.3 chr04 44716269 44716994 Zm00008a015788 44717243 44716994 Zm00008a015787c Zm00008a015787,Zm00008a015788 simMerged
Zm00008a015788_T01.v1.1.exon.3 chr04 44716269 44716994 Zm00008a015787c 44717243 44716994 Zm00008a015787c Zm00008a015787,Zm00008a015788 simMerged
Zm00008a015792_T01.v1.1.exon.1 chr04 44909905 44910258 Zm00008a015792 44909905 44910258 Zm00008a015791c Zm00008a015791,Zm00008a015792 simMerged
Zm00008a015792_T01.v1.1.exon.1 chr04 44909905 44910258 Zm00008a015791c 44909905 44910258 Zm00008a015791c Zm00008a015791,Zm00008a015792 simMerged
Zm00008a015802_T01.v1.1.exon.1 chr04 45659487 45659757 Zm00008a015802 45659487 45661948 Zm00008a015801c Zm00008a015801,Zm00008a015802 simMerged
Zm00008a015802_T01.v1.1.exon.1 chr04 45659487 45659757 Zm00008a015801c 45659487 45661948 Zm00008a015801c Zm00008a015801,Zm00008a015802 simMerged
Zm00008a015802_T01.v1.1.exon.2 chr04 45659888 45659994 Zm00008a015802 45659487 45661948 Zm00008a015801c Zm00008a015801,Zm00008a015802 simMerged
Zm00008a015802_T01.v1.1.exon.2 chr04 45659888 45659994 Zm00008a015801c 45659487 45661948 Zm00008a015801c Zm00008a015801,Zm00008a015802 simMerged
Zm00008a015802_T01.v1.1.exon.3 chr04 45661690 45661948 Zm00008a015802 45659487 45661948 Zm00008a015801c Zm00008a015801,Zm00008a015802 simMerged
Zm00008a015802_T01.v1.1.exon.3 chr04 45661690 45661948 Zm00008a015801c 45659487 45661948 Zm00008a015801c Zm00008a015801,Zm00008a015802 simMerged
Zm00008a015813_T01.v1.1.exon.1 chr04 47108613 47108984 Zm00008a015813 47108613 47107391 Zm00008a015812c Zm00008a015812,Zm00008a015813 simMerged
Zm00008a015813_T01.v1.1.exon.1 chr04 47108613 47108984 Zm00008a015812c 47108613 47107391 Zm00008a015812c Zm00008a015812,Zm00008a015813 simMerged
Zm00008a015813_T01.v1.1.exon.2 chr04 47107323 47107391 Zm00008a015813 47108613 47107391 Zm00008a015812c Zm00008a015812,Zm00008a015813 simMerged
Zm00008a015813_T01.v1.1.exon.2 chr04 47107323 47107391 Zm00008a015812c 47108613 47107391 Zm00008a015812c Zm00008a015812,Zm00008a015813 simMerged
Zm00008a015815_T01.v1.1.exon.1 chr04 47130054 47130140 Zm00008a015815 47130054 47129655 Zm00008a015814c Zm00008a015814,Zm00008a015815 simMerged
Zm00008a015815_T01.v1.1.exon.1 chr04 47130054 47130140 Zm00008a015814c 47130054 47129655 Zm00008a015814c Zm00008a015814,Zm00008a015815 simMerged
Zm00008a015815_T01.v1.1.exon.2 chr04 47129802 47129990 Zm00008a015815 47130054 47129655 Zm00008a015814c Zm00008a015814,Zm00008a015815 simMerged
Zm00008a015815_T01.v1.1.exon.2 chr04 47129802 47129990 Zm00008a015814c 47130054 47129655 Zm00008a015814c Zm00008a015814,Zm00008a015815 simMerged
Zm00008a015815_T01.v1.1.exon.3 chr04 47129692 47129773 Zm00008a015815 47130054 47129655 Zm00008a015814c Zm00008a015814,Zm00008a015815 simMerged
Zm00008a015815_T01.v1.1.exon.3 chr04 47129692 47129773 Zm00008a015814c 47130054 47129655 Zm00008a015814c Zm00008a015814,Zm00008a015815 simMerged
Zm00008a015815_T01.v1.1.exon.4 chr04 47129495 47129655 Zm00008a015815 47130054 47129655 Zm00008a015814c Zm00008a015814,Zm00008a015815 simMerged
Zm00008a015815_T01.v1.1.exon.4 chr04 47129495 47129655 Zm00008a015814c 47130054 47129655 Zm00008a015814c Zm00008a015814,Zm00008a015815 simMerged
Zm00008a015827_T01.v1.1.exon.1 chr04 47818519 47818550 Zm00008a015827 47818519 47818857 Zm00008a015826c Zm00008a015826,Zm00008a015827 simMerged
Zm00008a015827_T01.v1.1.exon.1 chr04 47818519 47818550 Zm00008a015826c 47818519 47818857 Zm00008a015826c Zm00008a015826,Zm00008a015827 simMerged
Zm00008a015827_T01.v1.1.exon.2 chr04 47818565 47818664 Zm00008a015827 47818519 47818857 Zm00008a015826c Zm00008a015826,Zm00008a015827 simMerged
Zm00008a015827_T01.v1.1.exon.2 chr04 47818565 47818664 Zm00008a015826c 47818519 47818857 Zm00008a015826c Zm00008a015826,Zm00008a015827 simMerged
Zm00008a015827_T01.v1.1.exon.3 chr04 47818723 47818857 Zm00008a015827 47818519 47818857 Zm00008a015826c Zm00008a015826,Zm00008a015827 simMerged
Zm00008a015827_T01.v1.1.exon.3 chr04 47818723 47818857 Zm00008a015826c 47818519 47818857 Zm00008a015826c Zm00008a015826,Zm00008a015827 simMerged
Zm00008a015829_T01.v1.1.exon.1 chr04 47933646 47933924 Zm00008a015829 47933646 47929536 Zm00008a015828c Zm00008a015828,Zm00008a015829 simMerged
Zm00008a015829_T01.v1.1.exon.1 chr04 47933646 47933924 Zm00008a015828c 47933646 47929536 Zm00008a015828c Zm00008a015828,Zm00008a015829 simMerged
Zm00008a015829_T01.v1.1.exon.2 chr04 47932710 47932980 Zm00008a015829 47933646 47929536 Zm00008a015828c Zm00008a015828,Zm00008a015829 simMerged
Zm00008a015829_T01.v1.1.exon.2 chr04 47932710 47932980 Zm00008a015828c 47933646 47929536 Zm00008a015828c Zm00008a015828,Zm00008a015829 simMerged
Zm00008a015829_T01.v1.1.exon.3 chr04 47932143 47932611 Zm00008a015829 47933646 47929536 Zm00008a015828c Zm00008a015828,Zm00008a015829 simMerged
Zm00008a015829_T01.v1.1.exon.3 chr04 47932143 47932611 Zm00008a015828c 47933646 47929536 Zm00008a015828c Zm00008a015828,Zm00008a015829 simMerged
Zm00008a015829_T01.v1.1.exon.4 chr04 47931439 47931740 Zm00008a015829 47933646 47929536 Zm00008a015828c Zm00008a015828,Zm00008a015829 simMerged
Zm00008a015829_T01.v1.1.exon.4 chr04 47931439 47931740 Zm00008a015828c 47933646 47929536 Zm00008a015828c Zm00008a015828,Zm00008a015829 simMerged
Zm00008a015829_T01.v1.1.exon.5 chr04 47930670 47931359 Zm00008a015829 47933646 47929536 Zm00008a015828c Zm00008a015828,Zm00008a015829 simMerged
Zm00008a015829_T01.v1.1.exon.5 chr04 47930670 47931359 Zm00008a015828c 47933646 47929536 Zm00008a015828c Zm00008a015828,Zm00008a015829 simMerged
Zm00008a015829_T01.v1.1.exon.6 chr04 47930091 47930353 Zm00008a015829 47933646 47929536 Zm00008a015828c Zm00008a015828,Zm00008a015829 simMerged
Zm00008a015829_T01.v1.1.exon.6 chr04 47930091 47930353 Zm00008a015828c 47933646 47929536 Zm00008a015828c Zm00008a015828,Zm00008a015829 simMerged
Zm00008a015829_T01.v1.1.exon.7 chr04 47929916 47929982 Zm00008a015829 47933646 47929536 Zm00008a015828c Zm00008a015828,Zm00008a015829 simMerged
Zm00008a015829_T01.v1.1.exon.7 chr04 47929916 47929982 Zm00008a015828c 47933646 47929536 Zm00008a015828c Zm00008a015828,Zm00008a015829 simMerged
Zm00008a015829_T01.v1.1.exon.8 chr04 47929785 47929835 Zm00008a015829 47933646 47929536 Zm00008a015828c Zm00008a015828,Zm00008a015829 simMerged
Zm00008a015829_T01.v1.1.exon.8 chr04 47929785 47929835 Zm00008a015828c 47933646 47929536 Zm00008a015828c Zm00008a015828,Zm00008a015829 simMerged
Zm00008a015829_T01.v1.1.exon.9 chr04 47929607 47929700 Zm00008a015829 47933646 47929536 Zm00008a015828c Zm00008a015828,Zm00008a015829 simMerged
Zm00008a015829_T01.v1.1.exon.9 chr04 47929607 47929700 Zm00008a015828c 47933646 47929536 Zm00008a015828c Zm00008a015828,Zm00008a015829 simMerged
Zm00008a015829_T01.v1.1.exon.10 chr04 47929119 47929536 Zm00008a015829 47933646 47929536 Zm00008a015828c Zm00008a015828,Zm00008a015829 simMerged
Zm00008a015829_T01.v1.1.exon.10 chr04 47929119 47929536 Zm00008a015828c 47933646 47929536 Zm00008a015828c Zm00008a015828,Zm00008a015829 simMerged
Zm00008a015832_T01.v1.1.exon.1 chr04 48237691 48238254 Zm00008a015832 48237691 48238749 Zm00008a015831c Zm00008a015831,Zm00008a015832 simMerged
Zm00008a015832_T01.v1.1.exon.1 chr04 48237691 48238254 Zm00008a015831c 48237691 48238749 Zm00008a015831c Zm00008a015831,Zm00008a015832 simMerged
Zm00008a015832_T01.v1.1.exon.2 chr04 48238441 48238749 Zm00008a015832 48237691 48238749 Zm00008a015831c Zm00008a015831,Zm00008a015832 simMerged
Zm00008a015832_T01.v1.1.exon.2 chr04 48238441 48238749 Zm00008a015831c 48237691 48238749 Zm00008a015831c Zm00008a015831,Zm00008a015832 simMerged
Zm00008a015852_T01.v1.1.exon.1 chr04 50279983 50280112 Zm00008a015852 50279983 50276829 Zm00008a015851c Zm00008a015851,Zm00008a015852 simMerged
Zm00008a015852_T01.v1.1.exon.1 chr04 50279983 50280112 Zm00008a015851c 50279983 50276829 Zm00008a015851c Zm00008a015851,Zm00008a015852 simMerged
Zm00008a015852_T01.v1.1.exon.2 chr04 50279783 50279877 Zm00008a015852 50279983 50276829 Zm00008a015851c Zm00008a015851,Zm00008a015852 simMerged
Zm00008a015852_T01.v1.1.exon.2 chr04 50279783 50279877 Zm00008a015851c 50279983 50276829 Zm00008a015851c Zm00008a015851,Zm00008a015852 simMerged
Zm00008a015852_T01.v1.1.exon.3 chr04 50279549 50279656 Zm00008a015852 50279983 50276829 Zm00008a015851c Zm00008a015851,Zm00008a015852 simMerged
Zm00008a015852_T01.v1.1.exon.3 chr04 50279549 50279656 Zm00008a015851c 50279983 50276829 Zm00008a015851c Zm00008a015851,Zm00008a015852 simMerged
Zm00008a015852_T01.v1.1.exon.4 chr04 50279218 50279466 Zm00008a015852 50279983 50276829 Zm00008a015851c Zm00008a015851,Zm00008a015852 simMerged
Zm00008a015852_T01.v1.1.exon.4 chr04 50279218 50279466 Zm00008a015851c 50279983 50276829 Zm00008a015851c Zm00008a015851,Zm00008a015852 simMerged
Zm00008a015852_T01.v1.1.exon.5 chr04 50278644 50278817 Zm00008a015852 50279983 50276829 Zm00008a015851c Zm00008a015851,Zm00008a015852 simMerged
Zm00008a015852_T01.v1.1.exon.5 chr04 50278644 50278817 Zm00008a015851c 50279983 50276829 Zm00008a015851c Zm00008a015851,Zm00008a015852 simMerged
Zm00008a015852_T01.v1.1.exon.6 chr04 50278332 50278546 Zm00008a015852 50279983 50276829 Zm00008a015851c Zm00008a015851,Zm00008a015852 simMerged
Zm00008a015852_T01.v1.1.exon.6 chr04 50278332 50278546 Zm00008a015851c 50279983 50276829 Zm00008a015851c Zm00008a015851,Zm00008a015852 simMerged
Zm00008a015852_T01.v1.1.exon.7 chr04 50278061 50278181 Zm00008a015852 50279983 50276829 Zm00008a015851c Zm00008a015851,Zm00008a015852 simMerged
Zm00008a015852_T01.v1.1.exon.7 chr04 50278061 50278181 Zm00008a015851c 50279983 50276829 Zm00008a015851c Zm00008a015851,Zm00008a015852 simMerged
Zm00008a015852_T01.v1.1.exon.8 chr04 50277804 50277856 Zm00008a015852 50279983 50276829 Zm00008a015851c Zm00008a015851,Zm00008a015852 simMerged
Zm00008a015852_T01.v1.1.exon.8 chr04 50277804 50277856 Zm00008a015851c 50279983 50276829 Zm00008a015851c Zm00008a015851,Zm00008a015852 simMerged
Zm00008a015852_T01.v1.1.exon.9 chr04 50277526 50277664 Zm00008a015852 50279983 50276829 Zm00008a015851c Zm00008a015851,Zm00008a015852 simMerged
Zm00008a015852_T01.v1.1.exon.9 chr04 50277526 50277664 Zm00008a015851c 50279983 50276829 Zm00008a015851c Zm00008a015851,Zm00008a015852 simMerged
Zm00008a015852_T01.v1.1.exon.10 chr04 50276089 50276829 Zm00008a015852 50279983 50276829 Zm00008a015851c Zm00008a015851,Zm00008a015852 simMerged
Zm00008a015852_T01.v1.1.exon.10 chr04 50276089 50276829 Zm00008a015851c 50279983 50276829 Zm00008a015851c Zm00008a015851,Zm00008a015852 simMerged
Zm00008a015860_T01.v1.1.exon.1 chr04 51144327 51144546 Zm00008a015860 51144327 51145262 Zm00008a015859c Zm00008a015859,Zm00008a015860 simMerged
Zm00008a015860_T01.v1.1.exon.1 chr04 51144327 51144546 Zm00008a015859c 51144327 51145262 Zm00008a015859c Zm00008a015859,Zm00008a015860 simMerged
Zm00008a015860_T01.v1.1.exon.2 chr04 51144962 51145262 Zm00008a015860 51144327 51145262 Zm00008a015859c Zm00008a015859,Zm00008a015860 simMerged
Zm00008a015860_T01.v1.1.exon.2 chr04 51144962 51145262 Zm00008a015859c 51144327 51145262 Zm00008a015859c Zm00008a015859,Zm00008a015860 simMerged
Zm00008a015865_T01.v1.1.exon.1 chr04 51426132 51426180 Zm00008a015865 51426132 51425403 Zm00008a015864c Zm00008a015864,Zm00008a015865 simMerged
Zm00008a015865_T01.v1.1.exon.1 chr04 51426132 51426180 Zm00008a015864c 51426132 51425403 Zm00008a015864c Zm00008a015864,Zm00008a015865 simMerged
Zm00008a015865_T01.v1.1.exon.2 chr04 51425493 51425663 Zm00008a015865 51426132 51425403 Zm00008a015864c Zm00008a015864,Zm00008a015865 simMerged
Zm00008a015865_T01.v1.1.exon.2 chr04 51425493 51425663 Zm00008a015864c 51426132 51425403 Zm00008a015864c Zm00008a015864,Zm00008a015865 simMerged
Zm00008a015865_T01.v1.1.exon.3 chr04 51425150 51425403 Zm00008a015865 51426132 51425403 Zm00008a015864c Zm00008a015864,Zm00008a015865 simMerged
Zm00008a015865_T01.v1.1.exon.3 chr04 51425150 51425403 Zm00008a015864c 51426132 51425403 Zm00008a015864c Zm00008a015864,Zm00008a015865 simMerged
Zm00008a015867_T01.v1.1.exon.1 chr04 51572821 51572975 Zm00008a015867 51572821 51570583 Zm00008a015866c Zm00008a015866,Zm00008a015867 simMerged
Zm00008a015867_T01.v1.1.exon.1 chr04 51572821 51572975 Zm00008a015866c 51572821 51570583 Zm00008a015866c Zm00008a015866,Zm00008a015867 simMerged
Zm00008a015867_T01.v1.1.exon.2 chr04 51572661 51572725 Zm00008a015867 51572821 51570583 Zm00008a015866c Zm00008a015866,Zm00008a015867 simMerged
Zm00008a015867_T01.v1.1.exon.2 chr04 51572661 51572725 Zm00008a015866c 51572821 51570583 Zm00008a015866c Zm00008a015866,Zm00008a015867 simMerged
Zm00008a015867_T01.v1.1.exon.3 chr04 51572420 51572498 Zm00008a015867 51572821 51570583 Zm00008a015866c Zm00008a015866,Zm00008a015867 simMerged
Zm00008a015867_T01.v1.1.exon.3 chr04 51572420 51572498 Zm00008a015866c 51572821 51570583 Zm00008a015866c Zm00008a015866,Zm00008a015867 simMerged
Zm00008a015867_T01.v1.1.exon.4 chr04 51572260 51572278 Zm00008a015867 51572821 51570583 Zm00008a015866c Zm00008a015866,Zm00008a015867 simMerged
Zm00008a015867_T01.v1.1.exon.4 chr04 51572260 51572278 Zm00008a015866c 51572821 51570583 Zm00008a015866c Zm00008a015866,Zm00008a015867 simMerged
Zm00008a015867_T01.v1.1.exon.5 chr04 51572034 51572153 Zm00008a015867 51572821 51570583 Zm00008a015866c Zm00008a015866,Zm00008a015867 simMerged
Zm00008a015867_T01.v1.1.exon.5 chr04 51572034 51572153 Zm00008a015866c 51572821 51570583 Zm00008a015866c Zm00008a015866,Zm00008a015867 simMerged
Zm00008a015867_T01.v1.1.exon.6 chr04 51571628 51571697 Zm00008a015867 51572821 51570583 Zm00008a015866c Zm00008a015866,Zm00008a015867 simMerged
Zm00008a015867_T01.v1.1.exon.6 chr04 51571628 51571697 Zm00008a015866c 51572821 51570583 Zm00008a015866c Zm00008a015866,Zm00008a015867 simMerged
Zm00008a015867_T01.v1.1.exon.7 chr04 51571500 51571543 Zm00008a015867 51572821 51570583 Zm00008a015866c Zm00008a015866,Zm00008a015867 simMerged
Zm00008a015867_T01.v1.1.exon.7 chr04 51571500 51571543 Zm00008a015866c 51572821 51570583 Zm00008a015866c Zm00008a015866,Zm00008a015867 simMerged
Zm00008a015867_T01.v1.1.exon.8 chr04 51571225 51571266 Zm00008a015867 51572821 51570583 Zm00008a015866c Zm00008a015866,Zm00008a015867 simMerged
Zm00008a015867_T01.v1.1.exon.8 chr04 51571225 51571266 Zm00008a015866c 51572821 51570583 Zm00008a015866c Zm00008a015866,Zm00008a015867 simMerged
Zm00008a015867_T01.v1.1.exon.9 chr04 51571072 51571131 Zm00008a015867 51572821 51570583 Zm00008a015866c Zm00008a015866,Zm00008a015867 simMerged
Zm00008a015867_T01.v1.1.exon.9 chr04 51571072 51571131 Zm00008a015866c 51572821 51570583 Zm00008a015866c Zm00008a015866,Zm00008a015867 simMerged
Zm00008a015867_T01.v1.1.exon.10 chr04 51570898 51570965 Zm00008a015867 51572821 51570583 Zm00008a015866c Zm00008a015866,Zm00008a015867 simMerged
Zm00008a015867_T01.v1.1.exon.10 chr04 51570898 51570965 Zm00008a015866c 51572821 51570583 Zm00008a015866c Zm00008a015866,Zm00008a015867 simMerged
Zm00008a015867_T01.v1.1.exon.11 chr04 51570679 51570736 Zm00008a015867 51572821 51570583 Zm00008a015866c Zm00008a015866,Zm00008a015867 simMerged
Zm00008a015867_T01.v1.1.exon.11 chr04 51570679 51570736 Zm00008a015866c 51572821 51570583 Zm00008a015866c Zm00008a015866,Zm00008a015867 simMerged
Zm00008a015867_T01.v1.1.exon.12 chr04 51570186 51570583 Zm00008a015867 51572821 51570583 Zm00008a015866c Zm00008a015866,Zm00008a015867 simMerged
Zm00008a015867_T01.v1.1.exon.12 chr04 51570186 51570583 Zm00008a015866c 51572821 51570583 Zm00008a015866c Zm00008a015866,Zm00008a015867 simMerged
Zm00008a015872_T01.v1.1.exon.1 chr04 52131573 52131740 Zm00008a015872 52131573 52125439 Zm00008a015871c Zm00008a015871,Zm00008a015872 simMerged
Zm00008a015872_T01.v1.1.exon.1 chr04 52131573 52131740 Zm00008a015871c 52131573 52125439 Zm00008a015871c Zm00008a015871,Zm00008a015872 simMerged
Zm00008a015872_T01.v1.1.exon.2 chr04 52131380 52131507 Zm00008a015872 52131573 52125439 Zm00008a015871c Zm00008a015871,Zm00008a015872 simMerged
Zm00008a015872_T01.v1.1.exon.2 chr04 52131380 52131507 Zm00008a015871c 52131573 52125439 Zm00008a015871c Zm00008a015871,Zm00008a015872 simMerged
Zm00008a015872_T01.v1.1.exon.3 chr04 52125229 52125439 Zm00008a015872 52131573 52125439 Zm00008a015871c Zm00008a015871,Zm00008a015872 simMerged
Zm00008a015872_T01.v1.1.exon.3 chr04 52125229 52125439 Zm00008a015871c 52131573 52125439 Zm00008a015871c Zm00008a015871,Zm00008a015872 simMerged
Zm00008a015878_T01.v1.1.exon.1 chr04 52558335 52558574 Zm00008a015878 52558335 52555865 Zm00008a015877c Zm00008a015877,Zm00008a015878 simMerged
Zm00008a015878_T01.v1.1.exon.1 chr04 52558335 52558574 Zm00008a015877c 52558335 52555865 Zm00008a015877c Zm00008a015877,Zm00008a015878 simMerged
Zm00008a015878_T01.v1.1.exon.2 chr04 52557880 52557972 Zm00008a015878 52558335 52555865 Zm00008a015877c Zm00008a015877,Zm00008a015878 simMerged
Zm00008a015878_T01.v1.1.exon.2 chr04 52557880 52557972 Zm00008a015877c 52558335 52555865 Zm00008a015877c Zm00008a015877,Zm00008a015878 simMerged
Zm00008a015878_T01.v1.1.exon.3 chr04 52557720 52557809 Zm00008a015878 52558335 52555865 Zm00008a015877c Zm00008a015877,Zm00008a015878 simMerged
Zm00008a015878_T01.v1.1.exon.3 chr04 52557720 52557809 Zm00008a015877c 52558335 52555865 Zm00008a015877c Zm00008a015877,Zm00008a015878 simMerged
Zm00008a015878_T01.v1.1.exon.4 chr04 52557137 52557211 Zm00008a015878 52558335 52555865 Zm00008a015877c Zm00008a015877,Zm00008a015878 simMerged
Zm00008a015878_T01.v1.1.exon.4 chr04 52557137 52557211 Zm00008a015877c 52558335 52555865 Zm00008a015877c Zm00008a015877,Zm00008a015878 simMerged
Zm00008a015878_T01.v1.1.exon.5 chr04 52556656 52556748 Zm00008a015878 52558335 52555865 Zm00008a015877c Zm00008a015877,Zm00008a015878 simMerged
Zm00008a015878_T01.v1.1.exon.5 chr04 52556656 52556748 Zm00008a015877c 52558335 52555865 Zm00008a015877c Zm00008a015877,Zm00008a015878 simMerged
Zm00008a015878_T01.v1.1.exon.6 chr04 52556526 52556579 Zm00008a015878 52558335 52555865 Zm00008a015877c Zm00008a015877,Zm00008a015878 simMerged
Zm00008a015878_T01.v1.1.exon.6 chr04 52556526 52556579 Zm00008a015877c 52558335 52555865 Zm00008a015877c Zm00008a015877,Zm00008a015878 simMerged
Zm00008a015878_T01.v1.1.exon.7 chr04 52556321 52556428 Zm00008a015878 52558335 52555865 Zm00008a015877c Zm00008a015877,Zm00008a015878 simMerged
Zm00008a015878_T01.v1.1.exon.7 chr04 52556321 52556428 Zm00008a015877c 52558335 52555865 Zm00008a015877c Zm00008a015877,Zm00008a015878 simMerged
Zm00008a015878_T01.v1.1.exon.8 chr04 52555966 52556211 Zm00008a015878 52558335 52555865 Zm00008a015877c Zm00008a015877,Zm00008a015878 simMerged
Zm00008a015878_T01.v1.1.exon.8 chr04 52555966 52556211 Zm00008a015877c 52558335 52555865 Zm00008a015877c Zm00008a015877,Zm00008a015878 simMerged
Zm00008a015878_T01.v1.1.exon.9 chr04 52555793 52555865 Zm00008a015878 52558335 52555865 Zm00008a015877c Zm00008a015877,Zm00008a015878 simMerged
Zm00008a015878_T01.v1.1.exon.9 chr04 52555793 52555865 Zm00008a015877c 52558335 52555865 Zm00008a015877c Zm00008a015877,Zm00008a015878 simMerged
Zm00008a015880_T01.v1.1.exon.1 chr04 52791931 52792337 Zm00008a015880 52791931 52800812 Zm00008a015879c Zm00008a015879,Zm00008a015880 simMerged
Zm00008a015880_T01.v1.1.exon.1 chr04 52791931 52792337 Zm00008a015879c 52791931 52800812 Zm00008a015879c Zm00008a015879,Zm00008a015880 simMerged
Zm00008a015880_T01.v1.1.exon.2 chr04 52793021 52793258 Zm00008a015880 52791931 52800812 Zm00008a015879c Zm00008a015879,Zm00008a015880 simMerged
Zm00008a015880_T01.v1.1.exon.2 chr04 52793021 52793258 Zm00008a015879c 52791931 52800812 Zm00008a015879c Zm00008a015879,Zm00008a015880 simMerged
Zm00008a015880_T01.v1.1.exon.3 chr04 52794413 52794546 Zm00008a015880 52791931 52800812 Zm00008a015879c Zm00008a015879,Zm00008a015880 simMerged
Zm00008a015880_T01.v1.1.exon.3 chr04 52794413 52794546 Zm00008a015879c 52791931 52800812 Zm00008a015879c Zm00008a015879,Zm00008a015880 simMerged
Zm00008a015880_T01.v1.1.exon.4 chr04 52794616 52794690 Zm00008a015880 52791931 52800812 Zm00008a015879c Zm00008a015879,Zm00008a015880 simMerged
Zm00008a015880_T01.v1.1.exon.4 chr04 52794616 52794690 Zm00008a015879c 52791931 52800812 Zm00008a015879c Zm00008a015879,Zm00008a015880 simMerged
Zm00008a015880_T01.v1.1.exon.5 chr04 52798596 52798697 Zm00008a015880 52791931 52800812 Zm00008a015879c Zm00008a015879,Zm00008a015880 simMerged
Zm00008a015880_T01.v1.1.exon.5 chr04 52798596 52798697 Zm00008a015879c 52791931 52800812 Zm00008a015879c Zm00008a015879,Zm00008a015880 simMerged
Zm00008a015880_T01.v1.1.exon.6 chr04 52799679 52799788 Zm00008a015880 52791931 52800812 Zm00008a015879c Zm00008a015879,Zm00008a015880 simMerged
Zm00008a015880_T01.v1.1.exon.6 chr04 52799679 52799788 Zm00008a015879c 52791931 52800812 Zm00008a015879c Zm00008a015879,Zm00008a015880 simMerged
Zm00008a015880_T01.v1.1.exon.7 chr04 52799876 52799963 Zm00008a015880 52791931 52800812 Zm00008a015879c Zm00008a015879,Zm00008a015880 simMerged
Zm00008a015880_T01.v1.1.exon.7 chr04 52799876 52799963 Zm00008a015879c 52791931 52800812 Zm00008a015879c Zm00008a015879,Zm00008a015880 simMerged
Zm00008a015880_T01.v1.1.exon.8 chr04 52800053 52800812 Zm00008a015880 52791931 52800812 Zm00008a015879c Zm00008a015879,Zm00008a015880 simMerged
Zm00008a015880_T01.v1.1.exon.8 chr04 52800053 52800812 Zm00008a015879c 52791931 52800812 Zm00008a015879c Zm00008a015879,Zm00008a015880 simMerged
Zm00008a015883_T01.v1.1.exon.1 chr04 53243563 53243739 Zm00008a015883 53243563 53240044 Zm00008a015882c Zm00008a015882,Zm00008a015883 simMerged
Zm00008a015883_T01.v1.1.exon.1 chr04 53243563 53243739 Zm00008a015882c 53243563 53240044 Zm00008a015882c Zm00008a015882,Zm00008a015883 simMerged
Zm00008a015883_T01.v1.1.exon.2 chr04 53242958 53243025 Zm00008a015883 53243563 53240044 Zm00008a015882c Zm00008a015882,Zm00008a015883 simMerged
Zm00008a015883_T01.v1.1.exon.2 chr04 53242958 53243025 Zm00008a015882c 53243563 53240044 Zm00008a015882c Zm00008a015882,Zm00008a015883 simMerged
Zm00008a015883_T01.v1.1.exon.3 chr04 53242035 53242237 Zm00008a015883 53243563 53240044 Zm00008a015882c Zm00008a015882,Zm00008a015883 simMerged
Zm00008a015883_T01.v1.1.exon.3 chr04 53242035 53242237 Zm00008a015882c 53243563 53240044 Zm00008a015882c Zm00008a015882,Zm00008a015883 simMerged
Zm00008a015883_T01.v1.1.exon.4 chr04 53241462 53241741 Zm00008a015883 53243563 53240044 Zm00008a015882c Zm00008a015882,Zm00008a015883 simMerged
Zm00008a015883_T01.v1.1.exon.4 chr04 53241462 53241741 Zm00008a015882c 53243563 53240044 Zm00008a015882c Zm00008a015882,Zm00008a015883 simMerged
Zm00008a015883_T01.v1.1.exon.5 chr04 53241308 53241379 Zm00008a015883 53243563 53240044 Zm00008a015882c Zm00008a015882,Zm00008a015883 simMerged
Zm00008a015883_T01.v1.1.exon.5 chr04 53241308 53241379 Zm00008a015882c 53243563 53240044 Zm00008a015882c Zm00008a015882,Zm00008a015883 simMerged
Zm00008a015883_T01.v1.1.exon.6 chr04 53240762 53240878 Zm00008a015883 53243563 53240044 Zm00008a015882c Zm00008a015882,Zm00008a015883 simMerged
Zm00008a015883_T01.v1.1.exon.6 chr04 53240762 53240878 Zm00008a015882c 53243563 53240044 Zm00008a015882c Zm00008a015882,Zm00008a015883 simMerged
Zm00008a015883_T01.v1.1.exon.7 chr04 53240610 53240675 Zm00008a015883 53243563 53240044 Zm00008a015882c Zm00008a015882,Zm00008a015883 simMerged
Zm00008a015883_T01.v1.1.exon.7 chr04 53240610 53240675 Zm00008a015882c 53243563 53240044 Zm00008a015882c Zm00008a015882,Zm00008a015883 simMerged
Zm00008a015883_T01.v1.1.exon.8 chr04 53240068 53240510 Zm00008a015883 53243563 53240044 Zm00008a015882c Zm00008a015882,Zm00008a015883 simMerged
Zm00008a015883_T01.v1.1.exon.8 chr04 53240068 53240510 Zm00008a015882c 53243563 53240044 Zm00008a015882c Zm00008a015882,Zm00008a015883 simMerged
Zm00008a015883_T01.v1.1.exon.9 chr04 53239947 53240044 Zm00008a015883 53243563 53240044 Zm00008a015882c Zm00008a015882,Zm00008a015883 simMerged
Zm00008a015883_T01.v1.1.exon.9 chr04 53239947 53240044 Zm00008a015882c 53243563 53240044 Zm00008a015882c Zm00008a015882,Zm00008a015883 simMerged
Zm00008a015889_T01.v1.1.exon.1 chr04 53652279 53652491 Zm00008a015889 53652279 53660039 Zm00008a015888c Zm00008a015888,Zm00008a015889 simMerged
Zm00008a015889_T01.v1.1.exon.1 chr04 53652279 53652491 Zm00008a015888c 53652279 53660039 Zm00008a015888c Zm00008a015888,Zm00008a015889 simMerged
Zm00008a015889_T01.v1.1.exon.2 chr04 53652961 53653134 Zm00008a015889 53652279 53660039 Zm00008a015888c Zm00008a015888,Zm00008a015889 simMerged
Zm00008a015889_T01.v1.1.exon.2 chr04 53652961 53653134 Zm00008a015888c 53652279 53660039 Zm00008a015888c Zm00008a015888,Zm00008a015889 simMerged
Zm00008a015889_T01.v1.1.exon.3 chr04 53653259 53653358 Zm00008a015889 53652279 53660039 Zm00008a015888c Zm00008a015888,Zm00008a015889 simMerged
Zm00008a015889_T01.v1.1.exon.3 chr04 53653259 53653358 Zm00008a015888c 53652279 53660039 Zm00008a015888c Zm00008a015888,Zm00008a015889 simMerged
Zm00008a015889_T01.v1.1.exon.4 chr04 53653622 53653661 Zm00008a015889 53652279 53660039 Zm00008a015888c Zm00008a015888,Zm00008a015889 simMerged
Zm00008a015889_T01.v1.1.exon.4 chr04 53653622 53653661 Zm00008a015888c 53652279 53660039 Zm00008a015888c Zm00008a015888,Zm00008a015889 simMerged
Zm00008a015889_T01.v1.1.exon.5 chr04 53654210 53654688 Zm00008a015889 53652279 53660039 Zm00008a015888c Zm00008a015888,Zm00008a015889 simMerged
Zm00008a015889_T01.v1.1.exon.5 chr04 53654210 53654688 Zm00008a015888c 53652279 53660039 Zm00008a015888c Zm00008a015888,Zm00008a015889 simMerged
Zm00008a015889_T01.v1.1.exon.6 chr04 53654873 53655517 Zm00008a015889 53652279 53660039 Zm00008a015888c Zm00008a015888,Zm00008a015889 simMerged
Zm00008a015889_T01.v1.1.exon.6 chr04 53654873 53655517 Zm00008a015888c 53652279 53660039 Zm00008a015888c Zm00008a015888,Zm00008a015889 simMerged
Zm00008a015889_T01.v1.1.exon.7 chr04 53655638 53655729 Zm00008a015889 53652279 53660039 Zm00008a015888c Zm00008a015888,Zm00008a015889 simMerged
Zm00008a015889_T01.v1.1.exon.7 chr04 53655638 53655729 Zm00008a015888c 53652279 53660039 Zm00008a015888c Zm00008a015888,Zm00008a015889 simMerged
Zm00008a015889_T01.v1.1.exon.8 chr04 53655868 53655941 Zm00008a015889 53652279 53660039 Zm00008a015888c Zm00008a015888,Zm00008a015889 simMerged
Zm00008a015889_T01.v1.1.exon.8 chr04 53655868 53655941 Zm00008a015888c 53652279 53660039 Zm00008a015888c Zm00008a015888,Zm00008a015889 simMerged
Zm00008a015889_T01.v1.1.exon.9 chr04 53656035 53656257 Zm00008a015889 53652279 53660039 Zm00008a015888c Zm00008a015888,Zm00008a015889 simMerged
Zm00008a015889_T01.v1.1.exon.9 chr04 53656035 53656257 Zm00008a015888c 53652279 53660039 Zm00008a015888c Zm00008a015888,Zm00008a015889 simMerged
Zm00008a015889_T01.v1.1.exon.10 chr04 53656409 53656502 Zm00008a015889 53652279 53660039 Zm00008a015888c Zm00008a015888,Zm00008a015889 simMerged
Zm00008a015889_T01.v1.1.exon.10 chr04 53656409 53656502 Zm00008a015888c 53652279 53660039 Zm00008a015888c Zm00008a015888,Zm00008a015889 simMerged
Zm00008a015889_T01.v1.1.exon.11 chr04 53656593 53656747 Zm00008a015889 53652279 53660039 Zm00008a015888c Zm00008a015888,Zm00008a015889 simMerged
Zm00008a015889_T01.v1.1.exon.11 chr04 53656593 53656747 Zm00008a015888c 53652279 53660039 Zm00008a015888c Zm00008a015888,Zm00008a015889 simMerged
Zm00008a015889_T01.v1.1.exon.12 chr04 53656984 53657214 Zm00008a015889 53652279 53660039 Zm00008a015888c Zm00008a015888,Zm00008a015889 simMerged
Zm00008a015889_T01.v1.1.exon.12 chr04 53656984 53657214 Zm00008a015888c 53652279 53660039 Zm00008a015888c Zm00008a015888,Zm00008a015889 simMerged
Zm00008a015889_T01.v1.1.exon.13 chr04 53657336 53657536 Zm00008a015889 53652279 53660039 Zm00008a015888c Zm00008a015888,Zm00008a015889 simMerged
Zm00008a015889_T01.v1.1.exon.13 chr04 53657336 53657536 Zm00008a015888c 53652279 53660039 Zm00008a015888c Zm00008a015888,Zm00008a015889 simMerged
Zm00008a015889_T01.v1.1.exon.14 chr04 53657718 53657843 Zm00008a015889 53652279 53660039 Zm00008a015888c Zm00008a015888,Zm00008a015889 simMerged
Zm00008a015889_T01.v1.1.exon.14 chr04 53657718 53657843 Zm00008a015888c 53652279 53660039 Zm00008a015888c Zm00008a015888,Zm00008a015889 simMerged
Zm00008a015889_T01.v1.1.exon.15 chr04 53657912 53658018 Zm00008a015889 53652279 53660039 Zm00008a015888c Zm00008a015888,Zm00008a015889 simMerged
Zm00008a015889_T01.v1.1.exon.15 chr04 53657912 53658018 Zm00008a015888c 53652279 53660039 Zm00008a015888c Zm00008a015888,Zm00008a015889 simMerged
Zm00008a015889_T01.v1.1.exon.16 chr04 53658390 53658507 Zm00008a015889 53652279 53660039 Zm00008a015888c Zm00008a015888,Zm00008a015889 simMerged
Zm00008a015889_T01.v1.1.exon.16 chr04 53658390 53658507 Zm00008a015888c 53652279 53660039 Zm00008a015888c Zm00008a015888,Zm00008a015889 simMerged
Zm00008a015889_T01.v1.1.exon.17 chr04 53658801 53659085 Zm00008a015889 53652279 53660039 Zm00008a015888c Zm00008a015888,Zm00008a015889 simMerged
Zm00008a015889_T01.v1.1.exon.17 chr04 53658801 53659085 Zm00008a015888c 53652279 53660039 Zm00008a015888c Zm00008a015888,Zm00008a015889 simMerged
Zm00008a015889_T01.v1.1.exon.18 chr04 53659219 53659300 Zm00008a015889 53652279 53660039 Zm00008a015888c Zm00008a015888,Zm00008a015889 simMerged
Zm00008a015889_T01.v1.1.exon.18 chr04 53659219 53659300 Zm00008a015888c 53652279 53660039 Zm00008a015888c Zm00008a015888,Zm00008a015889 simMerged
Zm00008a015889_T01.v1.1.exon.19 chr04 53659423 53660039 Zm00008a015889 53652279 53660039 Zm00008a015888c Zm00008a015888,Zm00008a015889 simMerged
Zm00008a015889_T01.v1.1.exon.19 chr04 53659423 53660039 Zm00008a015888c 53652279 53660039 Zm00008a015888c Zm00008a015888,Zm00008a015889 simMerged
Zm00008a015891_T01.v1.1.exon.1 chr04 53899067 53899513 Zm00008a015891 53899067 53904564 Zm00008a015890c Zm00008a015890,Zm00008a015891 simMerged
Zm00008a015891_T01.v1.1.exon.1 chr04 53899067 53899513 Zm00008a015890c 53899067 53904564 Zm00008a015890c Zm00008a015890,Zm00008a015891 simMerged
Zm00008a015891_T01.v1.1.exon.2 chr04 53900500 53900767 Zm00008a015891 53899067 53904564 Zm00008a015890c Zm00008a015890,Zm00008a015891 simMerged
Zm00008a015891_T01.v1.1.exon.2 chr04 53900500 53900767 Zm00008a015890c 53899067 53904564 Zm00008a015890c Zm00008a015890,Zm00008a015891 simMerged
Zm00008a015891_T01.v1.1.exon.3 chr04 53901822 53901892 Zm00008a015891 53899067 53904564 Zm00008a015890c Zm00008a015890,Zm00008a015891 simMerged
Zm00008a015891_T01.v1.1.exon.3 chr04 53901822 53901892 Zm00008a015890c 53899067 53904564 Zm00008a015890c Zm00008a015890,Zm00008a015891 simMerged
Zm00008a015891_T01.v1.1.exon.4 chr04 53903876 53903942 Zm00008a015891 53899067 53904564 Zm00008a015890c Zm00008a015890,Zm00008a015891 simMerged
Zm00008a015891_T01.v1.1.exon.4 chr04 53903876 53903942 Zm00008a015890c 53899067 53904564 Zm00008a015890c Zm00008a015890,Zm00008a015891 simMerged
Zm00008a015891_T01.v1.1.exon.5 chr04 53904432 53904564 Zm00008a015891 53899067 53904564 Zm00008a015890c Zm00008a015890,Zm00008a015891 simMerged
Zm00008a015891_T01.v1.1.exon.5 chr04 53904432 53904564 Zm00008a015890c 53899067 53904564 Zm00008a015890c Zm00008a015890,Zm00008a015891 simMerged
Zm00008a015898_T01.v1.1.exon.1 chr04 54263613 54263917 Zm00008a015898 54263613 54259752 Zm00008a015897c Zm00008a015897,Zm00008a015898 simMerged
Zm00008a015898_T01.v1.1.exon.1 chr04 54263613 54263917 Zm00008a015897c 54263613 54259752 Zm00008a015897c Zm00008a015897,Zm00008a015898 simMerged
Zm00008a015898_T01.v1.1.exon.2 chr04 54259361 54259752 Zm00008a015898 54263613 54259752 Zm00008a015897c Zm00008a015897,Zm00008a015898 simMerged
Zm00008a015898_T01.v1.1.exon.2 chr04 54259361 54259752 Zm00008a015897c 54263613 54259752 Zm00008a015897c Zm00008a015897,Zm00008a015898 simMerged
Zm00008a015905_T01.v1.1.exon.1 chr04 54859221 54859676 Zm00008a015905 54859221 54855238 Zm00008a015904c Zm00008a015904,Zm00008a015905 simMerged
Zm00008a015905_T01.v1.1.exon.1 chr04 54859221 54859676 Zm00008a015904c 54859221 54855238 Zm00008a015904c Zm00008a015904,Zm00008a015905 simMerged
Zm00008a015905_T01.v1.1.exon.2 chr04 54858951 54859079 Zm00008a015905 54859221 54855238 Zm00008a015904c Zm00008a015904,Zm00008a015905 simMerged
Zm00008a015905_T01.v1.1.exon.2 chr04 54858951 54859079 Zm00008a015904c 54859221 54855238 Zm00008a015904c Zm00008a015904,Zm00008a015905 simMerged
Zm00008a015905_T01.v1.1.exon.3 chr04 54857980 54858416 Zm00008a015905 54859221 54855238 Zm00008a015904c Zm00008a015904,Zm00008a015905 simMerged
Zm00008a015905_T01.v1.1.exon.3 chr04 54857980 54858416 Zm00008a015904c 54859221 54855238 Zm00008a015904c Zm00008a015904,Zm00008a015905 simMerged
Zm00008a015905_T01.v1.1.exon.4 chr04 54857114 54857342 Zm00008a015905 54859221 54855238 Zm00008a015904c Zm00008a015904,Zm00008a015905 simMerged
Zm00008a015905_T01.v1.1.exon.4 chr04 54857114 54857342 Zm00008a015904c 54859221 54855238 Zm00008a015904c Zm00008a015904,Zm00008a015905 simMerged
Zm00008a015905_T01.v1.1.exon.5 chr04 54855224 54855238 Zm00008a015905 54859221 54855238 Zm00008a015904c Zm00008a015904,Zm00008a015905 simMerged
Zm00008a015905_T01.v1.1.exon.5 chr04 54855224 54855238 Zm00008a015904c 54859221 54855238 Zm00008a015904c Zm00008a015904,Zm00008a015905 simMerged
Zm00008a015908_T01.v1.1.exon.1 chr04 55541086 55541184 Zm00008a015908 55541086 55535349 Zm00008a015907c Zm00008a015907,Zm00008a015908 simMerged
Zm00008a015908_T01.v1.1.exon.1 chr04 55541086 55541184 Zm00008a015907c 55541086 55535349 Zm00008a015907c Zm00008a015907,Zm00008a015908 simMerged
Zm00008a015908_T01.v1.1.exon.2 chr04 55540725 55540901 Zm00008a015908 55541086 55535349 Zm00008a015907c Zm00008a015907,Zm00008a015908 simMerged
Zm00008a015908_T01.v1.1.exon.2 chr04 55540725 55540901 Zm00008a015907c 55541086 55535349 Zm00008a015907c Zm00008a015907,Zm00008a015908 simMerged
Zm00008a015908_T01.v1.1.exon.3 chr04 55540044 55540142 Zm00008a015908 55541086 55535349 Zm00008a015907c Zm00008a015907,Zm00008a015908 simMerged
Zm00008a015908_T01.v1.1.exon.3 chr04 55540044 55540142 Zm00008a015907c 55541086 55535349 Zm00008a015907c Zm00008a015907,Zm00008a015908 simMerged
Zm00008a015908_T01.v1.1.exon.4 chr04 55539719 55539778 Zm00008a015908 55541086 55535349 Zm00008a015907c Zm00008a015907,Zm00008a015908 simMerged
Zm00008a015908_T01.v1.1.exon.4 chr04 55539719 55539778 Zm00008a015907c 55541086 55535349 Zm00008a015907c Zm00008a015907,Zm00008a015908 simMerged
Zm00008a015908_T01.v1.1.exon.5 chr04 55535284 55535349 Zm00008a015908 55541086 55535349 Zm00008a015907c Zm00008a015907,Zm00008a015908 simMerged
Zm00008a015908_T01.v1.1.exon.5 chr04 55535284 55535349 Zm00008a015907c 55541086 55535349 Zm00008a015907c Zm00008a015907,Zm00008a015908 simMerged
Zm00008a015911_T01.v1.1.exon.1 chr04 55930208 55931234 Zm00008a015911 55930208 55934751 Zm00008a015910c Zm00008a015910,Zm00008a015911 simMerged
Zm00008a015911_T01.v1.1.exon.1 chr04 55930208 55931234 Zm00008a015910c 55930208 55934751 Zm00008a015910c Zm00008a015910,Zm00008a015911 simMerged
Zm00008a015911_T01.v1.1.exon.2 chr04 55931318 55931458 Zm00008a015911 55930208 55934751 Zm00008a015910c Zm00008a015910,Zm00008a015911 simMerged
Zm00008a015911_T01.v1.1.exon.2 chr04 55931318 55931458 Zm00008a015910c 55930208 55934751 Zm00008a015910c Zm00008a015910,Zm00008a015911 simMerged
Zm00008a015911_T01.v1.1.exon.3 chr04 55933100 55933332 Zm00008a015911 55930208 55934751 Zm00008a015910c Zm00008a015910,Zm00008a015911 simMerged
Zm00008a015911_T01.v1.1.exon.3 chr04 55933100 55933332 Zm00008a015910c 55930208 55934751 Zm00008a015910c Zm00008a015910,Zm00008a015911 simMerged
Zm00008a015911_T01.v1.1.exon.4 chr04 55933420 55933692 Zm00008a015911 55930208 55934751 Zm00008a015910c Zm00008a015910,Zm00008a015911 simMerged
Zm00008a015911_T01.v1.1.exon.4 chr04 55933420 55933692 Zm00008a015910c 55930208 55934751 Zm00008a015910c Zm00008a015910,Zm00008a015911 simMerged
Zm00008a015911_T01.v1.1.exon.5 chr04 55934338 55934751 Zm00008a015911 55930208 55934751 Zm00008a015910c Zm00008a015910,Zm00008a015911 simMerged
Zm00008a015911_T01.v1.1.exon.5 chr04 55934338 55934751 Zm00008a015910c 55930208 55934751 Zm00008a015910c Zm00008a015910,Zm00008a015911 simMerged
Zm00008a015913_T01.v1.1.exon.1 chr04 55995561 55996886 Zm00008a015913 55995561 55996886 Zm00008a015912c Zm00008a015912,Zm00008a015913 simMerged
Zm00008a015913_T01.v1.1.exon.1 chr04 55995561 55996886 Zm00008a015912c 55995561 55996886 Zm00008a015912c Zm00008a015912,Zm00008a015913 simMerged
Zm00008a015919_T01.v1.1.exon.1 chr04 56523306 56523533 Zm00008a015919 56523306 56556349 Zm00008a015918c Zm00008a015918,Zm00008a015919 simMerged
Zm00008a015919_T01.v1.1.exon.1 chr04 56523306 56523533 Zm00008a015918c 56523306 56556349 Zm00008a015918c Zm00008a015918,Zm00008a015919 simMerged
Zm00008a015919_T01.v1.1.exon.2 chr04 56556200 56556349 Zm00008a015919 56523306 56556349 Zm00008a015918c Zm00008a015918,Zm00008a015919 simMerged
Zm00008a015919_T01.v1.1.exon.2 chr04 56556200 56556349 Zm00008a015918c 56523306 56556349 Zm00008a015918c Zm00008a015918,Zm00008a015919 simMerged
Zm00008a015921_T01.v1.1.exon.1 chr04 56568597 56568693 Zm00008a015921 56568597 56564250 Zm00008a015920c Zm00008a015920,Zm00008a015921 simMerged
Zm00008a015921_T01.v1.1.exon.1 chr04 56568597 56568693 Zm00008a015920c 56568597 56564250 Zm00008a015920c Zm00008a015920,Zm00008a015921 simMerged
Zm00008a015921_T01.v1.1.exon.2 chr04 56568412 56568489 Zm00008a015921 56568597 56564250 Zm00008a015920c Zm00008a015920,Zm00008a015921 simMerged
Zm00008a015921_T01.v1.1.exon.2 chr04 56568412 56568489 Zm00008a015920c 56568597 56564250 Zm00008a015920c Zm00008a015920,Zm00008a015921 simMerged
Zm00008a015921_T01.v1.1.exon.3 chr04 56568013 56568059 Zm00008a015921 56568597 56564250 Zm00008a015920c Zm00008a015920,Zm00008a015921 simMerged
Zm00008a015921_T01.v1.1.exon.3 chr04 56568013 56568059 Zm00008a015920c 56568597 56564250 Zm00008a015920c Zm00008a015920,Zm00008a015921 simMerged
Zm00008a015921_T01.v1.1.exon.4 chr04 56564892 56564981 Zm00008a015921 56568597 56564250 Zm00008a015920c Zm00008a015920,Zm00008a015921 simMerged
Zm00008a015921_T01.v1.1.exon.4 chr04 56564892 56564981 Zm00008a015920c 56568597 56564250 Zm00008a015920c Zm00008a015920,Zm00008a015921 simMerged
Zm00008a015921_T01.v1.1.exon.5 chr04 56564545 56564602 Zm00008a015921 56568597 56564250 Zm00008a015920c Zm00008a015920,Zm00008a015921 simMerged
Zm00008a015921_T01.v1.1.exon.5 chr04 56564545 56564602 Zm00008a015920c 56568597 56564250 Zm00008a015920c Zm00008a015920,Zm00008a015921 simMerged
Zm00008a015921_T01.v1.1.exon.6 chr04 56564335 56564456 Zm00008a015921 56568597 56564250 Zm00008a015920c Zm00008a015920,Zm00008a015921 simMerged
Zm00008a015921_T01.v1.1.exon.6 chr04 56564335 56564456 Zm00008a015920c 56568597 56564250 Zm00008a015920c Zm00008a015920,Zm00008a015921 simMerged
Zm00008a015921_T01.v1.1.exon.7 chr04 56564218 56564250 Zm00008a015921 56568597 56564250 Zm00008a015920c Zm00008a015920,Zm00008a015921 simMerged
Zm00008a015921_T01.v1.1.exon.7 chr04 56564218 56564250 Zm00008a015920c 56568597 56564250 Zm00008a015920c Zm00008a015920,Zm00008a015921 simMerged
Zm00008a015935_T01.v1.1.exon.1 chr04 58132935 58133051 Zm00008a015935 58132935 58126825 Zm00008a015934c Zm00008a015934,Zm00008a015935 simMerged
Zm00008a015935_T01.v1.1.exon.1 chr04 58132935 58133051 Zm00008a015934c 58132935 58126825 Zm00008a015934c Zm00008a015934,Zm00008a015935 simMerged
Zm00008a015935_T01.v1.1.exon.2 chr04 58129357 58130057 Zm00008a015935 58132935 58126825 Zm00008a015934c Zm00008a015934,Zm00008a015935 simMerged
Zm00008a015935_T01.v1.1.exon.2 chr04 58129357 58130057 Zm00008a015934c 58132935 58126825 Zm00008a015934c Zm00008a015934,Zm00008a015935 simMerged
Zm00008a015935_T01.v1.1.exon.3 chr04 58128961 58129182 Zm00008a015935 58132935 58126825 Zm00008a015934c Zm00008a015934,Zm00008a015935 simMerged
Zm00008a015935_T01.v1.1.exon.3 chr04 58128961 58129182 Zm00008a015934c 58132935 58126825 Zm00008a015934c Zm00008a015934,Zm00008a015935 simMerged
Zm00008a015935_T01.v1.1.exon.4 chr04 58127967 58128876 Zm00008a015935 58132935 58126825 Zm00008a015934c Zm00008a015934,Zm00008a015935 simMerged
Zm00008a015935_T01.v1.1.exon.4 chr04 58127967 58128876 Zm00008a015934c 58132935 58126825 Zm00008a015934c Zm00008a015934,Zm00008a015935 simMerged
Zm00008a015935_T01.v1.1.exon.5 chr04 58127860 58127896 Zm00008a015935 58132935 58126825 Zm00008a015934c Zm00008a015934,Zm00008a015935 simMerged
Zm00008a015935_T01.v1.1.exon.5 chr04 58127860 58127896 Zm00008a015934c 58132935 58126825 Zm00008a015934c Zm00008a015934,Zm00008a015935 simMerged
Zm00008a015935_T01.v1.1.exon.6 chr04 58126914 58127351 Zm00008a015935 58132935 58126825 Zm00008a015934c Zm00008a015934,Zm00008a015935 simMerged
Zm00008a015935_T01.v1.1.exon.6 chr04 58126914 58127351 Zm00008a015934c 58132935 58126825 Zm00008a015934c Zm00008a015934,Zm00008a015935 simMerged
Zm00008a015935_T01.v1.1.exon.7 chr04 58126699 58126825 Zm00008a015935 58132935 58126825 Zm00008a015934c Zm00008a015934,Zm00008a015935 simMerged
Zm00008a015935_T01.v1.1.exon.7 chr04 58126699 58126825 Zm00008a015934c 58132935 58126825 Zm00008a015934c Zm00008a015934,Zm00008a015935 simMerged
Zm00008a015946_T01.v1.1.exon.1 chr04 59055919 59056148 Zm00008a015946 59055919 59052087 Zm00008a015945c Zm00008a015945,Zm00008a015946 simMerged
Zm00008a015946_T01.v1.1.exon.1 chr04 59055919 59056148 Zm00008a015945c 59055919 59052087 Zm00008a015945c Zm00008a015945,Zm00008a015946 simMerged
Zm00008a015946_T01.v1.1.exon.2 chr04 59054830 59055110 Zm00008a015946 59055919 59052087 Zm00008a015945c Zm00008a015945,Zm00008a015946 simMerged
Zm00008a015946_T01.v1.1.exon.2 chr04 59054830 59055110 Zm00008a015945c 59055919 59052087 Zm00008a015945c Zm00008a015945,Zm00008a015946 simMerged
Zm00008a015946_T01.v1.1.exon.3 chr04 59054164 59054334 Zm00008a015946 59055919 59052087 Zm00008a015945c Zm00008a015945,Zm00008a015946 simMerged
Zm00008a015946_T01.v1.1.exon.3 chr04 59054164 59054334 Zm00008a015945c 59055919 59052087 Zm00008a015945c Zm00008a015945,Zm00008a015946 simMerged
Zm00008a015946_T01.v1.1.exon.4 chr04 59054025 59054074 Zm00008a015946 59055919 59052087 Zm00008a015945c Zm00008a015945,Zm00008a015946 simMerged
Zm00008a015946_T01.v1.1.exon.4 chr04 59054025 59054074 Zm00008a015945c 59055919 59052087 Zm00008a015945c Zm00008a015945,Zm00008a015946 simMerged
Zm00008a015946_T01.v1.1.exon.5 chr04 59053883 59053939 Zm00008a015946 59055919 59052087 Zm00008a015945c Zm00008a015945,Zm00008a015946 simMerged
Zm00008a015946_T01.v1.1.exon.5 chr04 59053883 59053939 Zm00008a015945c 59055919 59052087 Zm00008a015945c Zm00008a015945,Zm00008a015946 simMerged
Zm00008a015946_T01.v1.1.exon.6 chr04 59053708 59053773 Zm00008a015946 59055919 59052087 Zm00008a015945c Zm00008a015945,Zm00008a015946 simMerged
Zm00008a015946_T01.v1.1.exon.6 chr04 59053708 59053773 Zm00008a015945c 59055919 59052087 Zm00008a015945c Zm00008a015945,Zm00008a015946 simMerged
Zm00008a015946_T01.v1.1.exon.7 chr04 59053537 59053611 Zm00008a015946 59055919 59052087 Zm00008a015945c Zm00008a015945,Zm00008a015946 simMerged
Zm00008a015946_T01.v1.1.exon.7 chr04 59053537 59053611 Zm00008a015945c 59055919 59052087 Zm00008a015945c Zm00008a015945,Zm00008a015946 simMerged
Zm00008a015946_T01.v1.1.exon.8 chr04 59052943 59053061 Zm00008a015946 59055919 59052087 Zm00008a015945c Zm00008a015945,Zm00008a015946 simMerged
Zm00008a015946_T01.v1.1.exon.8 chr04 59052943 59053061 Zm00008a015945c 59055919 59052087 Zm00008a015945c Zm00008a015945,Zm00008a015946 simMerged
Zm00008a015946_T01.v1.1.exon.9 chr04 59052536 59052627 Zm00008a015946 59055919 59052087 Zm00008a015945c Zm00008a015945,Zm00008a015946 simMerged
Zm00008a015946_T01.v1.1.exon.9 chr04 59052536 59052627 Zm00008a015945c 59055919 59052087 Zm00008a015945c Zm00008a015945,Zm00008a015946 simMerged
Zm00008a015946_T01.v1.1.exon.10 chr04 59052195 59052253 Zm00008a015946 59055919 59052087 Zm00008a015945c Zm00008a015945,Zm00008a015946 simMerged
Zm00008a015946_T01.v1.1.exon.10 chr04 59052195 59052253 Zm00008a015945c 59055919 59052087 Zm00008a015945c Zm00008a015945,Zm00008a015946 simMerged
Zm00008a015946_T01.v1.1.exon.11 chr04 59051825 59052087 Zm00008a015946 59055919 59052087 Zm00008a015945c Zm00008a015945,Zm00008a015946 simMerged
Zm00008a015946_T01.v1.1.exon.11 chr04 59051825 59052087 Zm00008a015945c 59055919 59052087 Zm00008a015945c Zm00008a015945,Zm00008a015946 simMerged
Zm00008a015951_T01.v1.1.exon.1 chr04 59997768 59997947 Zm00008a015951 59997768 59991957 Zm00008a015950c Zm00008a015950,Zm00008a015951 simMerged
Zm00008a015951_T01.v1.1.exon.1 chr04 59997768 59997947 Zm00008a015950c 59997768 59991957 Zm00008a015950c Zm00008a015950,Zm00008a015951 simMerged
Zm00008a015951_T01.v1.1.exon.2 chr04 59997561 59997643 Zm00008a015951 59997768 59991957 Zm00008a015950c Zm00008a015950,Zm00008a015951 simMerged
Zm00008a015951_T01.v1.1.exon.2 chr04 59997561 59997643 Zm00008a015950c 59997768 59991957 Zm00008a015950c Zm00008a015950,Zm00008a015951 simMerged
Zm00008a015951_T01.v1.1.exon.3 chr04 59996445 59996568 Zm00008a015951 59997768 59991957 Zm00008a015950c Zm00008a015950,Zm00008a015951 simMerged
Zm00008a015951_T01.v1.1.exon.3 chr04 59996445 59996568 Zm00008a015950c 59997768 59991957 Zm00008a015950c Zm00008a015950,Zm00008a015951 simMerged
Zm00008a015951_T01.v1.1.exon.4 chr04 59991401 59991957 Zm00008a015951 59997768 59991957 Zm00008a015950c Zm00008a015950,Zm00008a015951 simMerged
Zm00008a015951_T01.v1.1.exon.4 chr04 59991401 59991957 Zm00008a015950c 59997768 59991957 Zm00008a015950c Zm00008a015950,Zm00008a015951 simMerged
Zm00008a015953_T01.v1.1.exon.1 chr04 60422278 60422582 Zm00008a015953 60422278 60427887 Zm00008a015952c Zm00008a015952,Zm00008a015953 simMerged
Zm00008a015953_T01.v1.1.exon.1 chr04 60422278 60422582 Zm00008a015952c 60422278 60427887 Zm00008a015952c Zm00008a015952,Zm00008a015953 simMerged
Zm00008a015953_T01.v1.1.exon.2 chr04 60422685 60422744 Zm00008a015953 60422278 60427887 Zm00008a015952c Zm00008a015952,Zm00008a015953 simMerged
Zm00008a015953_T01.v1.1.exon.2 chr04 60422685 60422744 Zm00008a015952c 60422278 60427887 Zm00008a015952c Zm00008a015952,Zm00008a015953 simMerged
Zm00008a015953_T01.v1.1.exon.3 chr04 60422800 60422873 Zm00008a015953 60422278 60427887 Zm00008a015952c Zm00008a015952,Zm00008a015953 simMerged
Zm00008a015953_T01.v1.1.exon.3 chr04 60422800 60422873 Zm00008a015952c 60422278 60427887 Zm00008a015952c Zm00008a015952,Zm00008a015953 simMerged
Zm00008a015953_T01.v1.1.exon.4 chr04 60422965 60423100 Zm00008a015953 60422278 60427887 Zm00008a015952c Zm00008a015952,Zm00008a015953 simMerged
Zm00008a015953_T01.v1.1.exon.4 chr04 60422965 60423100 Zm00008a015952c 60422278 60427887 Zm00008a015952c Zm00008a015952,Zm00008a015953 simMerged
Zm00008a015953_T01.v1.1.exon.5 chr04 60423186 60423239 Zm00008a015953 60422278 60427887 Zm00008a015952c Zm00008a015952,Zm00008a015953 simMerged
Zm00008a015953_T01.v1.1.exon.5 chr04 60423186 60423239 Zm00008a015952c 60422278 60427887 Zm00008a015952c Zm00008a015952,Zm00008a015953 simMerged
Zm00008a015953_T01.v1.1.exon.6 chr04 60423510 60423644 Zm00008a015953 60422278 60427887 Zm00008a015952c Zm00008a015952,Zm00008a015953 simMerged
Zm00008a015953_T01.v1.1.exon.6 chr04 60423510 60423644 Zm00008a015952c 60422278 60427887 Zm00008a015952c Zm00008a015952,Zm00008a015953 simMerged
Zm00008a015953_T01.v1.1.exon.7 chr04 60423751 60423902 Zm00008a015953 60422278 60427887 Zm00008a015952c Zm00008a015952,Zm00008a015953 simMerged
Zm00008a015953_T01.v1.1.exon.7 chr04 60423751 60423902 Zm00008a015952c 60422278 60427887 Zm00008a015952c Zm00008a015952,Zm00008a015953 simMerged
Zm00008a015953_T01.v1.1.exon.8 chr04 60423982 60424066 Zm00008a015953 60422278 60427887 Zm00008a015952c Zm00008a015952,Zm00008a015953 simMerged
Zm00008a015953_T01.v1.1.exon.8 chr04 60423982 60424066 Zm00008a015952c 60422278 60427887 Zm00008a015952c Zm00008a015952,Zm00008a015953 simMerged
Zm00008a015953_T01.v1.1.exon.9 chr04 60424497 60424700 Zm00008a015953 60422278 60427887 Zm00008a015952c Zm00008a015952,Zm00008a015953 simMerged
Zm00008a015953_T01.v1.1.exon.9 chr04 60424497 60424700 Zm00008a015952c 60422278 60427887 Zm00008a015952c Zm00008a015952,Zm00008a015953 simMerged
Zm00008a015953_T01.v1.1.exon.10 chr04 60424921 60425064 Zm00008a015953 60422278 60427887 Zm00008a015952c Zm00008a015952,Zm00008a015953 simMerged
Zm00008a015953_T01.v1.1.exon.10 chr04 60424921 60425064 Zm00008a015952c 60422278 60427887 Zm00008a015952c Zm00008a015952,Zm00008a015953 simMerged
Zm00008a015953_T01.v1.1.exon.11 chr04 60425173 60425376 Zm00008a015953 60422278 60427887 Zm00008a015952c Zm00008a015952,Zm00008a015953 simMerged
Zm00008a015953_T01.v1.1.exon.11 chr04 60425173 60425376 Zm00008a015952c 60422278 60427887 Zm00008a015952c Zm00008a015952,Zm00008a015953 simMerged
Zm00008a015953_T01.v1.1.exon.12 chr04 60425460 60425527 Zm00008a015953 60422278 60427887 Zm00008a015952c Zm00008a015952,Zm00008a015953 simMerged
Zm00008a015953_T01.v1.1.exon.12 chr04 60425460 60425527 Zm00008a015952c 60422278 60427887 Zm00008a015952c Zm00008a015952,Zm00008a015953 simMerged
Zm00008a015953_T01.v1.1.exon.13 chr04 60425620 60425742 Zm00008a015953 60422278 60427887 Zm00008a015952c Zm00008a015952,Zm00008a015953 simMerged
Zm00008a015953_T01.v1.1.exon.13 chr04 60425620 60425742 Zm00008a015952c 60422278 60427887 Zm00008a015952c Zm00008a015952,Zm00008a015953 simMerged
Zm00008a015953_T01.v1.1.exon.14 chr04 60425833 60425932 Zm00008a015953 60422278 60427887 Zm00008a015952c Zm00008a015952,Zm00008a015953 simMerged
Zm00008a015953_T01.v1.1.exon.14 chr04 60425833 60425932 Zm00008a015952c 60422278 60427887 Zm00008a015952c Zm00008a015952,Zm00008a015953 simMerged
Zm00008a015953_T01.v1.1.exon.15 chr04 60426182 60426294 Zm00008a015953 60422278 60427887 Zm00008a015952c Zm00008a015952,Zm00008a015953 simMerged
Zm00008a015953_T01.v1.1.exon.15 chr04 60426182 60426294 Zm00008a015952c 60422278 60427887 Zm00008a015952c Zm00008a015952,Zm00008a015953 simMerged
Zm00008a015953_T01.v1.1.exon.16 chr04 60426390 60426966 Zm00008a015953 60422278 60427887 Zm00008a015952c Zm00008a015952,Zm00008a015953 simMerged
Zm00008a015953_T01.v1.1.exon.16 chr04 60426390 60426966 Zm00008a015952c 60422278 60427887 Zm00008a015952c Zm00008a015952,Zm00008a015953 simMerged
Zm00008a015953_T01.v1.1.exon.17 chr04 60427079 60427150 Zm00008a015953 60422278 60427887 Zm00008a015952c Zm00008a015952,Zm00008a015953 simMerged
Zm00008a015953_T01.v1.1.exon.17 chr04 60427079 60427150 Zm00008a015952c 60422278 60427887 Zm00008a015952c Zm00008a015952,Zm00008a015953 simMerged
Zm00008a015953_T01.v1.1.exon.18 chr04 60427246 60427344 Zm00008a015953 60422278 60427887 Zm00008a015952c Zm00008a015952,Zm00008a015953 simMerged
Zm00008a015953_T01.v1.1.exon.18 chr04 60427246 60427344 Zm00008a015952c 60422278 60427887 Zm00008a015952c Zm00008a015952,Zm00008a015953 simMerged
Zm00008a015953_T01.v1.1.exon.19 chr04 60427438 60427887 Zm00008a015953 60422278 60427887 Zm00008a015952c Zm00008a015952,Zm00008a015953 simMerged
Zm00008a015953_T01.v1.1.exon.19 chr04 60427438 60427887 Zm00008a015952c 60422278 60427887 Zm00008a015952c Zm00008a015952,Zm00008a015953 simMerged
Zm00008a015955_T01.v1.1.exon.1 chr04 60758787 60758863 Zm00008a015955 60758787 60760305 Zm00008a015954c Zm00008a015954,Zm00008a015955 simMerged
Zm00008a015955_T01.v1.1.exon.1 chr04 60758787 60758863 Zm00008a015954c 60758787 60760305 Zm00008a015954c Zm00008a015954,Zm00008a015955 simMerged
Zm00008a015955_T01.v1.1.exon.2 chr04 60759042 60760305 Zm00008a015955 60758787 60760305 Zm00008a015954c Zm00008a015954,Zm00008a015955 simMerged
Zm00008a015955_T01.v1.1.exon.2 chr04 60759042 60760305 Zm00008a015954c 60758787 60760305 Zm00008a015954c Zm00008a015954,Zm00008a015955 simMerged
Zm00008a015965_T01.v1.1.exon.1 chr04 62054359 62054787 Zm00008a015965 62054359 62054787 Zm00008a015964c Zm00008a015964,Zm00008a015965 simMerged
Zm00008a015965_T01.v1.1.exon.1 chr04 62054359 62054787 Zm00008a015964c 62054359 62054787 Zm00008a015964c Zm00008a015964,Zm00008a015965 simMerged
Zm00008a015988_T01.v1.1.exon.1 chr04 63573249 63573381 Zm00008a015988 63573249 63599022 Zm00008a015987c Zm00008a015987,Zm00008a015988 simMerged
Zm00008a015988_T01.v1.1.exon.1 chr04 63573249 63573381 Zm00008a015987c 63573249 63599022 Zm00008a015987c Zm00008a015987,Zm00008a015988 simMerged
Zm00008a015988_T01.v1.1.exon.2 chr04 63584434 63584801 Zm00008a015988 63573249 63599022 Zm00008a015987c Zm00008a015987,Zm00008a015988 simMerged
Zm00008a015988_T01.v1.1.exon.2 chr04 63584434 63584801 Zm00008a015987c 63573249 63599022 Zm00008a015987c Zm00008a015987,Zm00008a015988 simMerged
Zm00008a015988_T01.v1.1.exon.3 chr04 63598990 63599022 Zm00008a015988 63573249 63599022 Zm00008a015987c Zm00008a015987,Zm00008a015988 simMerged
Zm00008a015988_T01.v1.1.exon.3 chr04 63598990 63599022 Zm00008a015987c 63573249 63599022 Zm00008a015987c Zm00008a015987,Zm00008a015988 simMerged
Zm00008a015994_T01.v1.1.exon.1 chr04 64052507 64053451 Zm00008a015994 64052507 64053451 Zm00008a015993c Zm00008a015993,Zm00008a015994 simMerged
Zm00008a015994_T01.v1.1.exon.1 chr04 64052507 64053451 Zm00008a015993c 64052507 64053451 Zm00008a015993c Zm00008a015993,Zm00008a015994 simMerged
Zm00008a016002_T01.v1.1.exon.1 chr04 65590402 65590596 Zm00008a016002 65590402 65607996 Zm00008a016001c Zm00008a016001,Zm00008a016002 simMerged
Zm00008a016002_T01.v1.1.exon.1 chr04 65590402 65590596 Zm00008a016001c 65590402 65607996 Zm00008a016001c Zm00008a016001,Zm00008a016002 simMerged
Zm00008a016002_T01.v1.1.exon.2 chr04 65591806 65591893 Zm00008a016002 65590402 65607996 Zm00008a016001c Zm00008a016001,Zm00008a016002 simMerged
Zm00008a016002_T01.v1.1.exon.2 chr04 65591806 65591893 Zm00008a016001c 65590402 65607996 Zm00008a016001c Zm00008a016001,Zm00008a016002 simMerged
Zm00008a016002_T01.v1.1.exon.3 chr04 65591978 65592042 Zm00008a016002 65590402 65607996 Zm00008a016001c Zm00008a016001,Zm00008a016002 simMerged
Zm00008a016002_T01.v1.1.exon.3 chr04 65591978 65592042 Zm00008a016001c 65590402 65607996 Zm00008a016001c Zm00008a016001,Zm00008a016002 simMerged
Zm00008a016002_T01.v1.1.exon.4 chr04 65592418 65592466 Zm00008a016002 65590402 65607996 Zm00008a016001c Zm00008a016001,Zm00008a016002 simMerged
Zm00008a016002_T01.v1.1.exon.4 chr04 65592418 65592466 Zm00008a016001c 65590402 65607996 Zm00008a016001c Zm00008a016001,Zm00008a016002 simMerged
Zm00008a016002_T01.v1.1.exon.5 chr04 65599980 65600032 Zm00008a016002 65590402 65607996 Zm00008a016001c Zm00008a016001,Zm00008a016002 simMerged
Zm00008a016002_T01.v1.1.exon.5 chr04 65599980 65600032 Zm00008a016001c 65590402 65607996 Zm00008a016001c Zm00008a016001,Zm00008a016002 simMerged
Zm00008a016002_T01.v1.1.exon.6 chr04 65606855 65606970 Zm00008a016002 65590402 65607996 Zm00008a016001c Zm00008a016001,Zm00008a016002 simMerged
Zm00008a016002_T01.v1.1.exon.6 chr04 65606855 65606970 Zm00008a016001c 65590402 65607996 Zm00008a016001c Zm00008a016001,Zm00008a016002 simMerged
Zm00008a016002_T01.v1.1.exon.7 chr04 65607060 65607117 Zm00008a016002 65590402 65607996 Zm00008a016001c Zm00008a016001,Zm00008a016002 simMerged
Zm00008a016002_T01.v1.1.exon.7 chr04 65607060 65607117 Zm00008a016001c 65590402 65607996 Zm00008a016001c Zm00008a016001,Zm00008a016002 simMerged
Zm00008a016002_T01.v1.1.exon.8 chr04 65607195 65607996 Zm00008a016002 65590402 65607996 Zm00008a016001c Zm00008a016001,Zm00008a016002 simMerged
Zm00008a016002_T01.v1.1.exon.8 chr04 65607195 65607996 Zm00008a016001c 65590402 65607996 Zm00008a016001c Zm00008a016001,Zm00008a016002 simMerged
Zm00008a016010_T01.v1.1.exon.1 chr04 66198938 66199210 Zm00008a016010 66198938 66196049 Zm00008a016009c Zm00008a016009,Zm00008a016010 simMerged
Zm00008a016010_T01.v1.1.exon.1 chr04 66198938 66199210 Zm00008a016009c 66198938 66196049 Zm00008a016009c Zm00008a016009,Zm00008a016010 simMerged
Zm00008a016010_T01.v1.1.exon.2 chr04 66198760 66198873 Zm00008a016010 66198938 66196049 Zm00008a016009c Zm00008a016009,Zm00008a016010 simMerged
Zm00008a016010_T01.v1.1.exon.2 chr04 66198760 66198873 Zm00008a016009c 66198938 66196049 Zm00008a016009c Zm00008a016009,Zm00008a016010 simMerged
Zm00008a016010_T01.v1.1.exon.3 chr04 66198481 66198561 Zm00008a016010 66198938 66196049 Zm00008a016009c Zm00008a016009,Zm00008a016010 simMerged
Zm00008a016010_T01.v1.1.exon.3 chr04 66198481 66198561 Zm00008a016009c 66198938 66196049 Zm00008a016009c Zm00008a016009,Zm00008a016010 simMerged
Zm00008a016010_T01.v1.1.exon.4 chr04 66198275 66198393 Zm00008a016010 66198938 66196049 Zm00008a016009c Zm00008a016009,Zm00008a016010 simMerged
Zm00008a016010_T01.v1.1.exon.4 chr04 66198275 66198393 Zm00008a016009c 66198938 66196049 Zm00008a016009c Zm00008a016009,Zm00008a016010 simMerged
Zm00008a016010_T01.v1.1.exon.5 chr04 66197960 66198181 Zm00008a016010 66198938 66196049 Zm00008a016009c Zm00008a016009,Zm00008a016010 simMerged
Zm00008a016010_T01.v1.1.exon.5 chr04 66197960 66198181 Zm00008a016009c 66198938 66196049 Zm00008a016009c Zm00008a016009,Zm00008a016010 simMerged
Zm00008a016010_T01.v1.1.exon.6 chr04 66196132 66196261 Zm00008a016010 66198938 66196049 Zm00008a016009c Zm00008a016009,Zm00008a016010 simMerged
Zm00008a016010_T01.v1.1.exon.6 chr04 66196132 66196261 Zm00008a016009c 66198938 66196049 Zm00008a016009c Zm00008a016009,Zm00008a016010 simMerged
Zm00008a016010_T01.v1.1.exon.7 chr04 66195768 66196049 Zm00008a016010 66198938 66196049 Zm00008a016009c Zm00008a016009,Zm00008a016010 simMerged
Zm00008a016010_T01.v1.1.exon.7 chr04 66195768 66196049 Zm00008a016009c 66198938 66196049 Zm00008a016009c Zm00008a016009,Zm00008a016010 simMerged
Zm00008a016015_T01.v1.1.exon.1 chr04 66897761 66897922 Zm00008a016015 66897761 66907058 Zm00008a016014c Zm00008a016014,Zm00008a016015 simMerged
Zm00008a016015_T01.v1.1.exon.1 chr04 66897761 66897922 Zm00008a016014c 66897761 66907058 Zm00008a016014c Zm00008a016014,Zm00008a016015 simMerged
Zm00008a016015_T01.v1.1.exon.2 chr04 66898047 66898178 Zm00008a016015 66897761 66907058 Zm00008a016014c Zm00008a016014,Zm00008a016015 simMerged
Zm00008a016015_T01.v1.1.exon.2 chr04 66898047 66898178 Zm00008a016014c 66897761 66907058 Zm00008a016014c Zm00008a016014,Zm00008a016015 simMerged
Zm00008a016015_T01.v1.1.exon.3 chr04 66899485 66899613 Zm00008a016015 66897761 66907058 Zm00008a016014c Zm00008a016014,Zm00008a016015 simMerged
Zm00008a016015_T01.v1.1.exon.3 chr04 66899485 66899613 Zm00008a016014c 66897761 66907058 Zm00008a016014c Zm00008a016014,Zm00008a016015 simMerged
Zm00008a016015_T01.v1.1.exon.4 chr04 66899697 66899831 Zm00008a016015 66897761 66907058 Zm00008a016014c Zm00008a016014,Zm00008a016015 simMerged
Zm00008a016015_T01.v1.1.exon.4 chr04 66899697 66899831 Zm00008a016014c 66897761 66907058 Zm00008a016014c Zm00008a016014,Zm00008a016015 simMerged
Zm00008a016015_T01.v1.1.exon.5 chr04 66900544 66900690 Zm00008a016015 66897761 66907058 Zm00008a016014c Zm00008a016014,Zm00008a016015 simMerged
Zm00008a016015_T01.v1.1.exon.5 chr04 66900544 66900690 Zm00008a016014c 66897761 66907058 Zm00008a016014c Zm00008a016014,Zm00008a016015 simMerged
Zm00008a016015_T01.v1.1.exon.6 chr04 66901974 66902048 Zm00008a016015 66897761 66907058 Zm00008a016014c Zm00008a016014,Zm00008a016015 simMerged
Zm00008a016015_T01.v1.1.exon.6 chr04 66901974 66902048 Zm00008a016014c 66897761 66907058 Zm00008a016014c Zm00008a016014,Zm00008a016015 simMerged
Zm00008a016015_T01.v1.1.exon.7 chr04 66902136 66902238 Zm00008a016015 66897761 66907058 Zm00008a016014c Zm00008a016014,Zm00008a016015 simMerged
Zm00008a016015_T01.v1.1.exon.7 chr04 66902136 66902238 Zm00008a016014c 66897761 66907058 Zm00008a016014c Zm00008a016014,Zm00008a016015 simMerged
Zm00008a016015_T01.v1.1.exon.8 chr04 66906104 66906141 Zm00008a016015 66897761 66907058 Zm00008a016014c Zm00008a016014,Zm00008a016015 simMerged
Zm00008a016015_T01.v1.1.exon.8 chr04 66906104 66906141 Zm00008a016014c 66897761 66907058 Zm00008a016014c Zm00008a016014,Zm00008a016015 simMerged
Zm00008a016015_T01.v1.1.exon.9 chr04 66906256 66906381 Zm00008a016015 66897761 66907058 Zm00008a016014c Zm00008a016014,Zm00008a016015 simMerged
Zm00008a016015_T01.v1.1.exon.9 chr04 66906256 66906381 Zm00008a016014c 66897761 66907058 Zm00008a016014c Zm00008a016014,Zm00008a016015 simMerged
Zm00008a016015_T01.v1.1.exon.10 chr04 66906615 66906650 Zm00008a016015 66897761 66907058 Zm00008a016014c Zm00008a016014,Zm00008a016015 simMerged
Zm00008a016015_T01.v1.1.exon.10 chr04 66906615 66906650 Zm00008a016014c 66897761 66907058 Zm00008a016014c Zm00008a016014,Zm00008a016015 simMerged
Zm00008a016015_T01.v1.1.exon.11 chr04 66906744 66906824 Zm00008a016015 66897761 66907058 Zm00008a016014c Zm00008a016014,Zm00008a016015 simMerged
Zm00008a016015_T01.v1.1.exon.11 chr04 66906744 66906824 Zm00008a016014c 66897761 66907058 Zm00008a016014c Zm00008a016014,Zm00008a016015 simMerged
Zm00008a016015_T01.v1.1.exon.12 chr04 66906921 66907058 Zm00008a016015 66897761 66907058 Zm00008a016014c Zm00008a016014,Zm00008a016015 simMerged
Zm00008a016015_T01.v1.1.exon.12 chr04 66906921 66907058 Zm00008a016014c 66897761 66907058 Zm00008a016014c Zm00008a016014,Zm00008a016015 simMerged
Zm00008a016017_T01.v1.1.exon.1 chr04 66940697 66940797 Zm00008a016017 66940697 66938145 Zm00008a016016c Zm00008a016016,Zm00008a016017 simMerged
Zm00008a016017_T01.v1.1.exon.1 chr04 66940697 66940797 Zm00008a016016c 66940697 66938145 Zm00008a016016c Zm00008a016016,Zm00008a016017 simMerged
Zm00008a016017_T01.v1.1.exon.2 chr04 66940474 66940606 Zm00008a016017 66940697 66938145 Zm00008a016016c Zm00008a016016,Zm00008a016017 simMerged
Zm00008a016017_T01.v1.1.exon.2 chr04 66940474 66940606 Zm00008a016016c 66940697 66938145 Zm00008a016016c Zm00008a016016,Zm00008a016017 simMerged
Zm00008a016017_T01.v1.1.exon.3 chr04 66940210 66940364 Zm00008a016017 66940697 66938145 Zm00008a016016c Zm00008a016016,Zm00008a016017 simMerged
Zm00008a016017_T01.v1.1.exon.3 chr04 66940210 66940364 Zm00008a016016c 66940697 66938145 Zm00008a016016c Zm00008a016016,Zm00008a016017 simMerged
Zm00008a016017_T01.v1.1.exon.4 chr04 66939891 66939988 Zm00008a016017 66940697 66938145 Zm00008a016016c Zm00008a016016,Zm00008a016017 simMerged
Zm00008a016017_T01.v1.1.exon.4 chr04 66939891 66939988 Zm00008a016016c 66940697 66938145 Zm00008a016016c Zm00008a016016,Zm00008a016017 simMerged
Zm00008a016017_T01.v1.1.exon.5 chr04 66939503 66939573 Zm00008a016017 66940697 66938145 Zm00008a016016c Zm00008a016016,Zm00008a016017 simMerged
Zm00008a016017_T01.v1.1.exon.5 chr04 66939503 66939573 Zm00008a016016c 66940697 66938145 Zm00008a016016c Zm00008a016016,Zm00008a016017 simMerged
Zm00008a016017_T01.v1.1.exon.6 chr04 66939187 66939261 Zm00008a016017 66940697 66938145 Zm00008a016016c Zm00008a016016,Zm00008a016017 simMerged
Zm00008a016017_T01.v1.1.exon.6 chr04 66939187 66939261 Zm00008a016016c 66940697 66938145 Zm00008a016016c Zm00008a016016,Zm00008a016017 simMerged
Zm00008a016017_T01.v1.1.exon.7 chr04 66938113 66938145 Zm00008a016017 66940697 66938145 Zm00008a016016c Zm00008a016016,Zm00008a016017 simMerged
Zm00008a016017_T01.v1.1.exon.7 chr04 66938113 66938145 Zm00008a016016c 66940697 66938145 Zm00008a016016c Zm00008a016016,Zm00008a016017 simMerged
Zm00008a016019_T01.v1.1.exon.1 chr04 67076381 67076432 Zm00008a016019 67076381 67082571 Zm00008a016018c Zm00008a016018,Zm00008a016019 simMerged
Zm00008a016019_T01.v1.1.exon.1 chr04 67076381 67076432 Zm00008a016018c 67076381 67082571 Zm00008a016018c Zm00008a016018,Zm00008a016019 simMerged
Zm00008a016019_T01.v1.1.exon.2 chr04 67079392 67079738 Zm00008a016019 67076381 67082571 Zm00008a016018c Zm00008a016018,Zm00008a016019 simMerged
Zm00008a016019_T01.v1.1.exon.2 chr04 67079392 67079738 Zm00008a016018c 67076381 67082571 Zm00008a016018c Zm00008a016018,Zm00008a016019 simMerged
Zm00008a016019_T01.v1.1.exon.3 chr04 67082536 67082571 Zm00008a016019 67076381 67082571 Zm00008a016018c Zm00008a016018,Zm00008a016019 simMerged
Zm00008a016019_T01.v1.1.exon.3 chr04 67082536 67082571 Zm00008a016018c 67076381 67082571 Zm00008a016018c Zm00008a016018,Zm00008a016019 simMerged
Zm00008a016023_T01.v1.1.exon.1 chr04 67124298 67124873 Zm00008a016023 67124298 67124200 Zm00008a016022c Zm00008a016022,Zm00008a016023 simMerged
Zm00008a016023_T01.v1.1.exon.1 chr04 67124298 67124873 Zm00008a016022c 67124298 67124200 Zm00008a016022c Zm00008a016022,Zm00008a016023 simMerged
Zm00008a016023_T01.v1.1.exon.2 chr04 67123346 67124200 Zm00008a016023 67124298 67124200 Zm00008a016022c Zm00008a016022,Zm00008a016023 simMerged
Zm00008a016023_T01.v1.1.exon.2 chr04 67123346 67124200 Zm00008a016022c 67124298 67124200 Zm00008a016022c Zm00008a016022,Zm00008a016023 simMerged
Zm00008a016039_T01.v1.1.exon.1 chr04 68248451 68249244 Zm00008a016039 68248451 68249576 Zm00008a016038c Zm00008a016038,Zm00008a016039 simMerged
Zm00008a016039_T01.v1.1.exon.1 chr04 68248451 68249244 Zm00008a016038c 68248451 68249576 Zm00008a016038c Zm00008a016038,Zm00008a016039 simMerged
Zm00008a016039_T01.v1.1.exon.2 chr04 68249296 68249445 Zm00008a016039 68248451 68249576 Zm00008a016038c Zm00008a016038,Zm00008a016039 simMerged
Zm00008a016039_T01.v1.1.exon.2 chr04 68249296 68249445 Zm00008a016038c 68248451 68249576 Zm00008a016038c Zm00008a016038,Zm00008a016039 simMerged
Zm00008a016039_T01.v1.1.exon.3 chr04 68249453 68249576 Zm00008a016039 68248451 68249576 Zm00008a016038c Zm00008a016038,Zm00008a016039 simMerged
Zm00008a016039_T01.v1.1.exon.3 chr04 68249453 68249576 Zm00008a016038c 68248451 68249576 Zm00008a016038c Zm00008a016038,Zm00008a016039 simMerged
Zm00008a016041_T01.v1.1.exon.1 chr04 68251515 68251547 Zm00008a016041 68251515 68269495 Zm00008a016040c Zm00008a016040,Zm00008a016041 simMerged
Zm00008a016041_T01.v1.1.exon.1 chr04 68251515 68251547 Zm00008a016040c 68251515 68269495 Zm00008a016040c Zm00008a016040,Zm00008a016041 simMerged
Zm00008a016041_T01.v1.1.exon.2 chr04 68266422 68266636 Zm00008a016041 68251515 68269495 Zm00008a016040c Zm00008a016040,Zm00008a016041 simMerged
Zm00008a016041_T01.v1.1.exon.2 chr04 68266422 68266636 Zm00008a016040c 68251515 68269495 Zm00008a016040c Zm00008a016040,Zm00008a016041 simMerged
Zm00008a016041_T01.v1.1.exon.3 chr04 68267205 68267295 Zm00008a016041 68251515 68269495 Zm00008a016040c Zm00008a016040,Zm00008a016041 simMerged
Zm00008a016041_T01.v1.1.exon.3 chr04 68267205 68267295 Zm00008a016040c 68251515 68269495 Zm00008a016040c Zm00008a016040,Zm00008a016041 simMerged
Zm00008a016041_T01.v1.1.exon.4 chr04 68269421 68269495 Zm00008a016041 68251515 68269495 Zm00008a016040c Zm00008a016040,Zm00008a016041 simMerged
Zm00008a016041_T01.v1.1.exon.4 chr04 68269421 68269495 Zm00008a016040c 68251515 68269495 Zm00008a016040c Zm00008a016040,Zm00008a016041 simMerged
Zm00008a016047_T01.v1.1.exon.1 chr04 68595812 68595881 Zm00008a016047 68595812 68598544 Zm00008a016046c Zm00008a016046,Zm00008a016047 simMerged
Zm00008a016047_T01.v1.1.exon.1 chr04 68595812 68595881 Zm00008a016046c 68595812 68598544 Zm00008a016046c Zm00008a016046,Zm00008a016047 simMerged
Zm00008a016047_T01.v1.1.exon.2 chr04 68597922 68598010 Zm00008a016047 68595812 68598544 Zm00008a016046c Zm00008a016046,Zm00008a016047 simMerged
Zm00008a016047_T01.v1.1.exon.2 chr04 68597922 68598010 Zm00008a016046c 68595812 68598544 Zm00008a016046c Zm00008a016046,Zm00008a016047 simMerged
Zm00008a016047_T01.v1.1.exon.3 chr04 68598413 68598544 Zm00008a016047 68595812 68598544 Zm00008a016046c Zm00008a016046,Zm00008a016047 simMerged
Zm00008a016047_T01.v1.1.exon.3 chr04 68598413 68598544 Zm00008a016046c 68595812 68598544 Zm00008a016046c Zm00008a016046,Zm00008a016047 simMerged
Zm00008a016055_T01.v1.1.exon.1 chr04 69514691 69515008 Zm00008a016055 69514691 69515008 Zm00008a016054c Zm00008a016054,Zm00008a016055 simMerged
Zm00008a016055_T01.v1.1.exon.1 chr04 69514691 69515008 Zm00008a016054c 69514691 69515008 Zm00008a016054c Zm00008a016054,Zm00008a016055 simMerged
Zm00008a016060_T01.v1.1.exon.1 chr04 70166627 70166770 Zm00008a016060 70166627 70167931 Zm00008a016059c Zm00008a016059,Zm00008a016060 simMerged
Zm00008a016060_T01.v1.1.exon.1 chr04 70166627 70166770 Zm00008a016059c 70166627 70167931 Zm00008a016059c Zm00008a016059,Zm00008a016060 simMerged
Zm00008a016060_T01.v1.1.exon.2 chr04 70167008 70167931 Zm00008a016060 70166627 70167931 Zm00008a016059c Zm00008a016059,Zm00008a016060 simMerged
Zm00008a016060_T01.v1.1.exon.2 chr04 70167008 70167931 Zm00008a016059c 70166627 70167931 Zm00008a016059c Zm00008a016059,Zm00008a016060 simMerged
Zm00008a016063_T01.v1.1.exon.1 chr04 70271799 70271898 Zm00008a016063 70271799 70274185 Zm00008a016062c Zm00008a016062,Zm00008a016063 simMerged
Zm00008a016063_T01.v1.1.exon.1 chr04 70271799 70271898 Zm00008a016062c 70271799 70274185 Zm00008a016062c Zm00008a016062,Zm00008a016063 simMerged
Zm00008a016063_T01.v1.1.exon.2 chr04 70272546 70272567 Zm00008a016063 70271799 70274185 Zm00008a016062c Zm00008a016062,Zm00008a016063 simMerged
Zm00008a016063_T01.v1.1.exon.2 chr04 70272546 70272567 Zm00008a016062c 70271799 70274185 Zm00008a016062c Zm00008a016062,Zm00008a016063 simMerged
Zm00008a016063_T01.v1.1.exon.3 chr04 70272707 70272824 Zm00008a016063 70271799 70274185 Zm00008a016062c Zm00008a016062,Zm00008a016063 simMerged
Zm00008a016063_T01.v1.1.exon.3 chr04 70272707 70272824 Zm00008a016062c 70271799 70274185 Zm00008a016062c Zm00008a016062,Zm00008a016063 simMerged
Zm00008a016063_T01.v1.1.exon.4 chr04 70272961 70273048 Zm00008a016063 70271799 70274185 Zm00008a016062c Zm00008a016062,Zm00008a016063 simMerged
Zm00008a016063_T01.v1.1.exon.4 chr04 70272961 70273048 Zm00008a016062c 70271799 70274185 Zm00008a016062c Zm00008a016062,Zm00008a016063 simMerged
Zm00008a016063_T01.v1.1.exon.5 chr04 70273180 70273269 Zm00008a016063 70271799 70274185 Zm00008a016062c Zm00008a016062,Zm00008a016063 simMerged
Zm00008a016063_T01.v1.1.exon.5 chr04 70273180 70273269 Zm00008a016062c 70271799 70274185 Zm00008a016062c Zm00008a016062,Zm00008a016063 simMerged
Zm00008a016063_T01.v1.1.exon.6 chr04 70273355 70273455 Zm00008a016063 70271799 70274185 Zm00008a016062c Zm00008a016062,Zm00008a016063 simMerged
Zm00008a016063_T01.v1.1.exon.6 chr04 70273355 70273455 Zm00008a016062c 70271799 70274185 Zm00008a016062c Zm00008a016062,Zm00008a016063 simMerged
Zm00008a016063_T01.v1.1.exon.7 chr04 70273538 70274185 Zm00008a016063 70271799 70274185 Zm00008a016062c Zm00008a016062,Zm00008a016063 simMerged
Zm00008a016063_T01.v1.1.exon.7 chr04 70273538 70274185 Zm00008a016062c 70271799 70274185 Zm00008a016062c Zm00008a016062,Zm00008a016063 simMerged
Zm00008a016077_T01.v1.1.exon.1 chr04 71036856 71036932 Zm00008a016077 71036856 71037651 Zm00008a016076c Zm00008a016076,Zm00008a016077 simMerged
Zm00008a016077_T01.v1.1.exon.1 chr04 71036856 71036932 Zm00008a016076c 71036856 71037651 Zm00008a016076c Zm00008a016076,Zm00008a016077 simMerged
Zm00008a016077_T01.v1.1.exon.2 chr04 71037483 71037651 Zm00008a016077 71036856 71037651 Zm00008a016076c Zm00008a016076,Zm00008a016077 simMerged
Zm00008a016077_T01.v1.1.exon.2 chr04 71037483 71037651 Zm00008a016076c 71036856 71037651 Zm00008a016076c Zm00008a016076,Zm00008a016077 simMerged
Zm00008a016081_T01.v1.1.exon.1 chr04 71222951 71223026 Zm00008a016081 71222951 71223922 Zm00008a016080c Zm00008a016080,Zm00008a016081 simMerged
Zm00008a016081_T01.v1.1.exon.1 chr04 71222951 71223026 Zm00008a016080c 71222951 71223922 Zm00008a016080c Zm00008a016080,Zm00008a016081 simMerged
Zm00008a016081_T01.v1.1.exon.2 chr04 71223032 71223378 Zm00008a016081 71222951 71223922 Zm00008a016080c Zm00008a016080,Zm00008a016081 simMerged
Zm00008a016081_T01.v1.1.exon.2 chr04 71223032 71223378 Zm00008a016080c 71222951 71223922 Zm00008a016080c Zm00008a016080,Zm00008a016081 simMerged
Zm00008a016081_T01.v1.1.exon.3 chr04 71223457 71223606 Zm00008a016081 71222951 71223922 Zm00008a016080c Zm00008a016080,Zm00008a016081 simMerged
Zm00008a016081_T01.v1.1.exon.3 chr04 71223457 71223606 Zm00008a016080c 71222951 71223922 Zm00008a016080c Zm00008a016080,Zm00008a016081 simMerged
Zm00008a016081_T01.v1.1.exon.4 chr04 71223674 71223922 Zm00008a016081 71222951 71223922 Zm00008a016080c Zm00008a016080,Zm00008a016081 simMerged
Zm00008a016081_T01.v1.1.exon.4 chr04 71223674 71223922 Zm00008a016080c 71222951 71223922 Zm00008a016080c Zm00008a016080,Zm00008a016081 simMerged
Zm00008a016083_T01.v1.1.exon.1 chr04 71321284 71321325 Zm00008a016083 71321284 71325686 Zm00008a016082c Zm00008a016082,Zm00008a016083 simMerged
Zm00008a016083_T01.v1.1.exon.1 chr04 71321284 71321325 Zm00008a016082c 71321284 71325686 Zm00008a016082c Zm00008a016082,Zm00008a016083 simMerged
Zm00008a016083_T01.v1.1.exon.2 chr04 71322043 71322162 Zm00008a016083 71321284 71325686 Zm00008a016082c Zm00008a016082,Zm00008a016083 simMerged
Zm00008a016083_T01.v1.1.exon.2 chr04 71322043 71322162 Zm00008a016082c 71321284 71325686 Zm00008a016082c Zm00008a016082,Zm00008a016083 simMerged
Zm00008a016083_T01.v1.1.exon.3 chr04 71322276 71323505 Zm00008a016083 71321284 71325686 Zm00008a016082c Zm00008a016082,Zm00008a016083 simMerged
Zm00008a016083_T01.v1.1.exon.3 chr04 71322276 71323505 Zm00008a016082c 71321284 71325686 Zm00008a016082c Zm00008a016082,Zm00008a016083 simMerged
Zm00008a016083_T01.v1.1.exon.4 chr04 71323589 71323733 Zm00008a016083 71321284 71325686 Zm00008a016082c Zm00008a016082,Zm00008a016083 simMerged
Zm00008a016083_T01.v1.1.exon.4 chr04 71323589 71323733 Zm00008a016082c 71321284 71325686 Zm00008a016082c Zm00008a016082,Zm00008a016083 simMerged
Zm00008a016083_T01.v1.1.exon.5 chr04 71323855 71324019 Zm00008a016083 71321284 71325686 Zm00008a016082c Zm00008a016082,Zm00008a016083 simMerged
Zm00008a016083_T01.v1.1.exon.5 chr04 71323855 71324019 Zm00008a016082c 71321284 71325686 Zm00008a016082c Zm00008a016082,Zm00008a016083 simMerged
Zm00008a016083_T01.v1.1.exon.6 chr04 71324113 71324351 Zm00008a016083 71321284 71325686 Zm00008a016082c Zm00008a016082,Zm00008a016083 simMerged
Zm00008a016083_T01.v1.1.exon.6 chr04 71324113 71324351 Zm00008a016082c 71321284 71325686 Zm00008a016082c Zm00008a016082,Zm00008a016083 simMerged
Zm00008a016083_T01.v1.1.exon.7 chr04 71324425 71324457 Zm00008a016083 71321284 71325686 Zm00008a016082c Zm00008a016082,Zm00008a016083 simMerged
Zm00008a016083_T01.v1.1.exon.7 chr04 71324425 71324457 Zm00008a016082c 71321284 71325686 Zm00008a016082c Zm00008a016082,Zm00008a016083 simMerged
Zm00008a016083_T01.v1.1.exon.8 chr04 71324534 71324615 Zm00008a016083 71321284 71325686 Zm00008a016082c Zm00008a016082,Zm00008a016083 simMerged
Zm00008a016083_T01.v1.1.exon.8 chr04 71324534 71324615 Zm00008a016082c 71321284 71325686 Zm00008a016082c Zm00008a016082,Zm00008a016083 simMerged
Zm00008a016083_T01.v1.1.exon.9 chr04 71324706 71324866 Zm00008a016083 71321284 71325686 Zm00008a016082c Zm00008a016082,Zm00008a016083 simMerged
Zm00008a016083_T01.v1.1.exon.9 chr04 71324706 71324866 Zm00008a016082c 71321284 71325686 Zm00008a016082c Zm00008a016082,Zm00008a016083 simMerged
Zm00008a016083_T01.v1.1.exon.10 chr04 71324967 71325140 Zm00008a016083 71321284 71325686 Zm00008a016082c Zm00008a016082,Zm00008a016083 simMerged
Zm00008a016083_T01.v1.1.exon.10 chr04 71324967 71325140 Zm00008a016082c 71321284 71325686 Zm00008a016082c Zm00008a016082,Zm00008a016083 simMerged
Zm00008a016083_T01.v1.1.exon.11 chr04 71325225 71325686 Zm00008a016083 71321284 71325686 Zm00008a016082c Zm00008a016082,Zm00008a016083 simMerged
Zm00008a016083_T01.v1.1.exon.11 chr04 71325225 71325686 Zm00008a016082c 71321284 71325686 Zm00008a016082c Zm00008a016082,Zm00008a016083 simMerged
Zm00008a016108_T01.v1.1.exon.1 chr04 73623054 73623290 Zm00008a016108 73623054 73632088 Zm00008a016107c Zm00008a016107,Zm00008a016108 simMerged
Zm00008a016108_T01.v1.1.exon.1 chr04 73623054 73623290 Zm00008a016107c 73623054 73632088 Zm00008a016107c Zm00008a016107,Zm00008a016108 simMerged
Zm00008a016108_T01.v1.1.exon.2 chr04 73623394 73623468 Zm00008a016108 73623054 73632088 Zm00008a016107c Zm00008a016107,Zm00008a016108 simMerged
Zm00008a016108_T01.v1.1.exon.2 chr04 73623394 73623468 Zm00008a016107c 73623054 73632088 Zm00008a016107c Zm00008a016107,Zm00008a016108 simMerged
Zm00008a016108_T01.v1.1.exon.3 chr04 73624075 73624203 Zm00008a016108 73623054 73632088 Zm00008a016107c Zm00008a016107,Zm00008a016108 simMerged
Zm00008a016108_T01.v1.1.exon.3 chr04 73624075 73624203 Zm00008a016107c 73623054 73632088 Zm00008a016107c Zm00008a016107,Zm00008a016108 simMerged
Zm00008a016108_T01.v1.1.exon.4 chr04 73624297 73624356 Zm00008a016108 73623054 73632088 Zm00008a016107c Zm00008a016107,Zm00008a016108 simMerged
Zm00008a016108_T01.v1.1.exon.4 chr04 73624297 73624356 Zm00008a016107c 73623054 73632088 Zm00008a016107c Zm00008a016107,Zm00008a016108 simMerged
Zm00008a016108_T01.v1.1.exon.5 chr04 73625725 73625895 Zm00008a016108 73623054 73632088 Zm00008a016107c Zm00008a016107,Zm00008a016108 simMerged
Zm00008a016108_T01.v1.1.exon.5 chr04 73625725 73625895 Zm00008a016107c 73623054 73632088 Zm00008a016107c Zm00008a016107,Zm00008a016108 simMerged
Zm00008a016108_T01.v1.1.exon.6 chr04 73626075 73626168 Zm00008a016108 73623054 73632088 Zm00008a016107c Zm00008a016107,Zm00008a016108 simMerged
Zm00008a016108_T01.v1.1.exon.6 chr04 73626075 73626168 Zm00008a016107c 73623054 73632088 Zm00008a016107c Zm00008a016107,Zm00008a016108 simMerged
Zm00008a016108_T01.v1.1.exon.7 chr04 73626322 73626413 Zm00008a016108 73623054 73632088 Zm00008a016107c Zm00008a016107,Zm00008a016108 simMerged
Zm00008a016108_T01.v1.1.exon.7 chr04 73626322 73626413 Zm00008a016107c 73623054 73632088 Zm00008a016107c Zm00008a016107,Zm00008a016108 simMerged
Zm00008a016108_T01.v1.1.exon.8 chr04 73626510 73626659 Zm00008a016108 73623054 73632088 Zm00008a016107c Zm00008a016107,Zm00008a016108 simMerged
Zm00008a016108_T01.v1.1.exon.8 chr04 73626510 73626659 Zm00008a016107c 73623054 73632088 Zm00008a016107c Zm00008a016107,Zm00008a016108 simMerged
Zm00008a016108_T01.v1.1.exon.9 chr04 73626826 73626884 Zm00008a016108 73623054 73632088 Zm00008a016107c Zm00008a016107,Zm00008a016108 simMerged
Zm00008a016108_T01.v1.1.exon.9 chr04 73626826 73626884 Zm00008a016107c 73623054 73632088 Zm00008a016107c Zm00008a016107,Zm00008a016108 simMerged
Zm00008a016108_T01.v1.1.exon.10 chr04 73631465 73632088 Zm00008a016108 73623054 73632088 Zm00008a016107c Zm00008a016107,Zm00008a016108 simMerged
Zm00008a016108_T01.v1.1.exon.10 chr04 73631465 73632088 Zm00008a016107c 73623054 73632088 Zm00008a016107c Zm00008a016107,Zm00008a016108 simMerged
Zm00008a016117_T01.v1.1.exon.1 chr04 74503370 74503374 Zm00008a016117 74503370 74506638 Zm00008a016116c Zm00008a016116,Zm00008a016117 simMerged
Zm00008a016117_T01.v1.1.exon.1 chr04 74503370 74503374 Zm00008a016116c 74503370 74506638 Zm00008a016116c Zm00008a016116,Zm00008a016117 simMerged
Zm00008a016117_T01.v1.1.exon.2 chr04 74505247 74505292 Zm00008a016117 74503370 74506638 Zm00008a016116c Zm00008a016116,Zm00008a016117 simMerged
Zm00008a016117_T01.v1.1.exon.2 chr04 74505247 74505292 Zm00008a016116c 74503370 74506638 Zm00008a016116c Zm00008a016116,Zm00008a016117 simMerged
Zm00008a016117_T01.v1.1.exon.3 chr04 74505413 74505506 Zm00008a016117 74503370 74506638 Zm00008a016116c Zm00008a016116,Zm00008a016117 simMerged
Zm00008a016117_T01.v1.1.exon.3 chr04 74505413 74505506 Zm00008a016116c 74503370 74506638 Zm00008a016116c Zm00008a016116,Zm00008a016117 simMerged
Zm00008a016117_T01.v1.1.exon.4 chr04 74505679 74505761 Zm00008a016117 74503370 74506638 Zm00008a016116c Zm00008a016116,Zm00008a016117 simMerged
Zm00008a016117_T01.v1.1.exon.4 chr04 74505679 74505761 Zm00008a016116c 74503370 74506638 Zm00008a016116c Zm00008a016116,Zm00008a016117 simMerged
Zm00008a016117_T01.v1.1.exon.5 chr04 74505889 74505975 Zm00008a016117 74503370 74506638 Zm00008a016116c Zm00008a016116,Zm00008a016117 simMerged
Zm00008a016117_T01.v1.1.exon.5 chr04 74505889 74505975 Zm00008a016116c 74503370 74506638 Zm00008a016116c Zm00008a016116,Zm00008a016117 simMerged
Zm00008a016117_T01.v1.1.exon.6 chr04 74506069 74506179 Zm00008a016117 74503370 74506638 Zm00008a016116c Zm00008a016116,Zm00008a016117 simMerged
Zm00008a016117_T01.v1.1.exon.6 chr04 74506069 74506179 Zm00008a016116c 74503370 74506638 Zm00008a016116c Zm00008a016116,Zm00008a016117 simMerged
Zm00008a016117_T01.v1.1.exon.7 chr04 74506266 74506638 Zm00008a016117 74503370 74506638 Zm00008a016116c Zm00008a016116,Zm00008a016117 simMerged
Zm00008a016117_T01.v1.1.exon.7 chr04 74506266 74506638 Zm00008a016116c 74503370 74506638 Zm00008a016116c Zm00008a016116,Zm00008a016117 simMerged
Zm00008a016119_T01.v1.1.exon.1 chr04 74937807 74939795 Zm00008a016119 74937807 74939795 Zm00008a016118c Zm00008a016118,Zm00008a016119 simMerged
Zm00008a016119_T01.v1.1.exon.1 chr04 74937807 74939795 Zm00008a016118c 74937807 74939795 Zm00008a016118c Zm00008a016118,Zm00008a016119 simMerged
Zm00008a016121_T01.v1.1.exon.1 chr04 75069425 75069517 Zm00008a016121 75069425 75068053 Zm00008a016120c Zm00008a016120,Zm00008a016121 simMerged
Zm00008a016121_T01.v1.1.exon.1 chr04 75069425 75069517 Zm00008a016120c 75069425 75068053 Zm00008a016120c Zm00008a016120,Zm00008a016121 simMerged
Zm00008a016121_T01.v1.1.exon.2 chr04 75069235 75069328 Zm00008a016121 75069425 75068053 Zm00008a016120c Zm00008a016120,Zm00008a016121 simMerged
Zm00008a016121_T01.v1.1.exon.2 chr04 75069235 75069328 Zm00008a016120c 75069425 75068053 Zm00008a016120c Zm00008a016120,Zm00008a016121 simMerged
Zm00008a016121_T01.v1.1.exon.3 chr04 75068538 75068586 Zm00008a016121 75069425 75068053 Zm00008a016120c Zm00008a016120,Zm00008a016121 simMerged
Zm00008a016121_T01.v1.1.exon.3 chr04 75068538 75068586 Zm00008a016120c 75069425 75068053 Zm00008a016120c Zm00008a016120,Zm00008a016121 simMerged
Zm00008a016121_T01.v1.1.exon.4 chr04 75068335 75068406 Zm00008a016121 75069425 75068053 Zm00008a016120c Zm00008a016120,Zm00008a016121 simMerged
Zm00008a016121_T01.v1.1.exon.4 chr04 75068335 75068406 Zm00008a016120c 75069425 75068053 Zm00008a016120c Zm00008a016120,Zm00008a016121 simMerged
Zm00008a016121_T01.v1.1.exon.5 chr04 75068018 75068053 Zm00008a016121 75069425 75068053 Zm00008a016120c Zm00008a016120,Zm00008a016121 simMerged
Zm00008a016121_T01.v1.1.exon.5 chr04 75068018 75068053 Zm00008a016120c 75069425 75068053 Zm00008a016120c Zm00008a016120,Zm00008a016121 simMerged
Zm00008a016125_T01.v1.1.exon.1 chr04 75536169 75536554 Zm00008a016125 75536169 75539200 Zm00008a016124c Zm00008a016124,Zm00008a016125 simMerged
Zm00008a016125_T01.v1.1.exon.1 chr04 75536169 75536554 Zm00008a016124c 75536169 75539200 Zm00008a016124c Zm00008a016124,Zm00008a016125 simMerged
Zm00008a016125_T01.v1.1.exon.2 chr04 75536626 75536984 Zm00008a016125 75536169 75539200 Zm00008a016124c Zm00008a016124,Zm00008a016125 simMerged
Zm00008a016125_T01.v1.1.exon.2 chr04 75536626 75536984 Zm00008a016124c 75536169 75539200 Zm00008a016124c Zm00008a016124,Zm00008a016125 simMerged
Zm00008a016125_T01.v1.1.exon.3 chr04 75537662 75537835 Zm00008a016125 75536169 75539200 Zm00008a016124c Zm00008a016124,Zm00008a016125 simMerged
Zm00008a016125_T01.v1.1.exon.3 chr04 75537662 75537835 Zm00008a016124c 75536169 75539200 Zm00008a016124c Zm00008a016124,Zm00008a016125 simMerged
Zm00008a016125_T01.v1.1.exon.4 chr04 75539100 75539200 Zm00008a016125 75536169 75539200 Zm00008a016124c Zm00008a016124,Zm00008a016125 simMerged
Zm00008a016125_T01.v1.1.exon.4 chr04 75539100 75539200 Zm00008a016124c 75536169 75539200 Zm00008a016124c Zm00008a016124,Zm00008a016125 simMerged
Zm00008a016128_T01.v1.1.exon.1 chr04 75873059 75873373 Zm00008a016128 75873059 75872953 Zm00008a016127c Zm00008a016127,Zm00008a016128 simMerged
Zm00008a016128_T01.v1.1.exon.1 chr04 75873059 75873373 Zm00008a016127c 75873059 75872953 Zm00008a016127c Zm00008a016127,Zm00008a016128 simMerged
Zm00008a016128_T01.v1.1.exon.2 chr04 75872821 75872953 Zm00008a016128 75873059 75872953 Zm00008a016127c Zm00008a016127,Zm00008a016128 simMerged
Zm00008a016128_T01.v1.1.exon.2 chr04 75872821 75872953 Zm00008a016127c 75873059 75872953 Zm00008a016127c Zm00008a016127,Zm00008a016128 simMerged
Zm00008a016138_T01.v1.1.exon.1 chr04 76318723 76320671 Zm00008a016138 76318723 76321795 Zm00008a016137c Zm00008a016137,Zm00008a016138 simMerged
Zm00008a016138_T01.v1.1.exon.1 chr04 76318723 76320671 Zm00008a016137c 76318723 76321795 Zm00008a016137c Zm00008a016137,Zm00008a016138 simMerged
Zm00008a016138_T01.v1.1.exon.2 chr04 76320776 76320857 Zm00008a016138 76318723 76321795 Zm00008a016137c Zm00008a016137,Zm00008a016138 simMerged
Zm00008a016138_T01.v1.1.exon.2 chr04 76320776 76320857 Zm00008a016137c 76318723 76321795 Zm00008a016137c Zm00008a016137,Zm00008a016138 simMerged
Zm00008a016138_T01.v1.1.exon.3 chr04 76321148 76321795 Zm00008a016138 76318723 76321795 Zm00008a016137c Zm00008a016137,Zm00008a016138 simMerged
Zm00008a016138_T01.v1.1.exon.3 chr04 76321148 76321795 Zm00008a016137c 76318723 76321795 Zm00008a016137c Zm00008a016137,Zm00008a016138 simMerged
Zm00008a016149_T01.v1.1.exon.1 chr04 77348465 77350018 Zm00008a016149 77348465 77350617 Zm00008a016148c Zm00008a016148,Zm00008a016149 simMerged
Zm00008a016149_T01.v1.1.exon.1 chr04 77348465 77350018 Zm00008a016148c 77348465 77350617 Zm00008a016148c Zm00008a016148,Zm00008a016149 simMerged
Zm00008a016149_T01.v1.1.exon.2 chr04 77350111 77350617 Zm00008a016149 77348465 77350617 Zm00008a016148c Zm00008a016148,Zm00008a016149 simMerged
Zm00008a016149_T01.v1.1.exon.2 chr04 77350111 77350617 Zm00008a016148c 77348465 77350617 Zm00008a016148c Zm00008a016148,Zm00008a016149 simMerged
Zm00008a016155_T01.v1.1.exon.1 chr04 77935331 77935683 Zm00008a016155 77935331 77936477 Zm00008a016154c Zm00008a016154,Zm00008a016155 simMerged
Zm00008a016155_T01.v1.1.exon.1 chr04 77935331 77935683 Zm00008a016154c 77935331 77936477 Zm00008a016154c Zm00008a016154,Zm00008a016155 simMerged
Zm00008a016155_T01.v1.1.exon.2 chr04 77935783 77936107 Zm00008a016155 77935331 77936477 Zm00008a016154c Zm00008a016154,Zm00008a016155 simMerged
Zm00008a016155_T01.v1.1.exon.2 chr04 77935783 77936107 Zm00008a016154c 77935331 77936477 Zm00008a016154c Zm00008a016154,Zm00008a016155 simMerged
Zm00008a016155_T01.v1.1.exon.3 chr04 77936199 77936477 Zm00008a016155 77935331 77936477 Zm00008a016154c Zm00008a016154,Zm00008a016155 simMerged
Zm00008a016155_T01.v1.1.exon.3 chr04 77936199 77936477 Zm00008a016154c 77935331 77936477 Zm00008a016154c Zm00008a016154,Zm00008a016155 simMerged
Zm00008a016157_T01.v1.1.exon.1 chr04 78249856 78250341 Zm00008a016157 78249856 78247843 Zm00008a016156c Zm00008a016156,Zm00008a016157 simMerged
Zm00008a016157_T01.v1.1.exon.1 chr04 78249856 78250341 Zm00008a016156c 78249856 78247843 Zm00008a016156c Zm00008a016156,Zm00008a016157 simMerged
Zm00008a016157_T01.v1.1.exon.2 chr04 78247166 78247843 Zm00008a016157 78249856 78247843 Zm00008a016156c Zm00008a016156,Zm00008a016157 simMerged
Zm00008a016157_T01.v1.1.exon.2 chr04 78247166 78247843 Zm00008a016156c 78249856 78247843 Zm00008a016156c Zm00008a016156,Zm00008a016157 simMerged
Zm00008a016162_T01.v1.1.exon.1 chr04 78686666 78687106 Zm00008a016162 78686666 78681445 Zm00008a016161c Zm00008a016161,Zm00008a016162 simMerged
Zm00008a016162_T01.v1.1.exon.1 chr04 78686666 78687106 Zm00008a016161c 78686666 78681445 Zm00008a016161c Zm00008a016161,Zm00008a016162 simMerged
Zm00008a016162_T01.v1.1.exon.2 chr04 78686531 78686572 Zm00008a016162 78686666 78681445 Zm00008a016161c Zm00008a016161,Zm00008a016162 simMerged
Zm00008a016162_T01.v1.1.exon.2 chr04 78686531 78686572 Zm00008a016161c 78686666 78681445 Zm00008a016161c Zm00008a016161,Zm00008a016162 simMerged
Zm00008a016162_T01.v1.1.exon.3 chr04 78686371 78686436 Zm00008a016162 78686666 78681445 Zm00008a016161c Zm00008a016161,Zm00008a016162 simMerged
Zm00008a016162_T01.v1.1.exon.3 chr04 78686371 78686436 Zm00008a016161c 78686666 78681445 Zm00008a016161c Zm00008a016161,Zm00008a016162 simMerged
Zm00008a016162_T01.v1.1.exon.4 chr04 78686182 78686292 Zm00008a016162 78686666 78681445 Zm00008a016161c Zm00008a016161,Zm00008a016162 simMerged
Zm00008a016162_T01.v1.1.exon.4 chr04 78686182 78686292 Zm00008a016161c 78686666 78681445 Zm00008a016161c Zm00008a016161,Zm00008a016162 simMerged
Zm00008a016162_T01.v1.1.exon.5 chr04 78685858 78686100 Zm00008a016162 78686666 78681445 Zm00008a016161c Zm00008a016161,Zm00008a016162 simMerged
Zm00008a016162_T01.v1.1.exon.5 chr04 78685858 78686100 Zm00008a016161c 78686666 78681445 Zm00008a016161c Zm00008a016161,Zm00008a016162 simMerged
Zm00008a016162_T01.v1.1.exon.6 chr04 78684977 78685059 Zm00008a016162 78686666 78681445 Zm00008a016161c Zm00008a016161,Zm00008a016162 simMerged
Zm00008a016162_T01.v1.1.exon.6 chr04 78684977 78685059 Zm00008a016161c 78686666 78681445 Zm00008a016161c Zm00008a016161,Zm00008a016162 simMerged
Zm00008a016162_T01.v1.1.exon.7 chr04 78684425 78684506 Zm00008a016162 78686666 78681445 Zm00008a016161c Zm00008a016161,Zm00008a016162 simMerged
Zm00008a016162_T01.v1.1.exon.7 chr04 78684425 78684506 Zm00008a016161c 78686666 78681445 Zm00008a016161c Zm00008a016161,Zm00008a016162 simMerged
Zm00008a016162_T01.v1.1.exon.8 chr04 78684249 78684349 Zm00008a016162 78686666 78681445 Zm00008a016161c Zm00008a016161,Zm00008a016162 simMerged
Zm00008a016162_T01.v1.1.exon.8 chr04 78684249 78684349 Zm00008a016161c 78686666 78681445 Zm00008a016161c Zm00008a016161,Zm00008a016162 simMerged
Zm00008a016162_T01.v1.1.exon.9 chr04 78683150 78683189 Zm00008a016162 78686666 78681445 Zm00008a016161c Zm00008a016161,Zm00008a016162 simMerged
Zm00008a016162_T01.v1.1.exon.9 chr04 78683150 78683189 Zm00008a016161c 78686666 78681445 Zm00008a016161c Zm00008a016161,Zm00008a016162 simMerged
Zm00008a016162_T01.v1.1.exon.10 chr04 78683000 78683059 Zm00008a016162 78686666 78681445 Zm00008a016161c Zm00008a016161,Zm00008a016162 simMerged
Zm00008a016162_T01.v1.1.exon.10 chr04 78683000 78683059 Zm00008a016161c 78686666 78681445 Zm00008a016161c Zm00008a016161,Zm00008a016162 simMerged
Zm00008a016162_T01.v1.1.exon.11 chr04 78682884 78682933 Zm00008a016162 78686666 78681445 Zm00008a016161c Zm00008a016161,Zm00008a016162 simMerged
Zm00008a016162_T01.v1.1.exon.11 chr04 78682884 78682933 Zm00008a016161c 78686666 78681445 Zm00008a016161c Zm00008a016161,Zm00008a016162 simMerged
Zm00008a016162_T01.v1.1.exon.12 chr04 78682656 78682794 Zm00008a016162 78686666 78681445 Zm00008a016161c Zm00008a016161,Zm00008a016162 simMerged
Zm00008a016162_T01.v1.1.exon.12 chr04 78682656 78682794 Zm00008a016161c 78686666 78681445 Zm00008a016161c Zm00008a016161,Zm00008a016162 simMerged
Zm00008a016162_T01.v1.1.exon.13 chr04 78682307 78682522 Zm00008a016162 78686666 78681445 Zm00008a016161c Zm00008a016161,Zm00008a016162 simMerged
Zm00008a016162_T01.v1.1.exon.13 chr04 78682307 78682522 Zm00008a016161c 78686666 78681445 Zm00008a016161c Zm00008a016161,Zm00008a016162 simMerged
Zm00008a016162_T01.v1.1.exon.14 chr04 78681899 78682218 Zm00008a016162 78686666 78681445 Zm00008a016161c Zm00008a016161,Zm00008a016162 simMerged
Zm00008a016162_T01.v1.1.exon.14 chr04 78681899 78682218 Zm00008a016161c 78686666 78681445 Zm00008a016161c Zm00008a016161,Zm00008a016162 simMerged
Zm00008a016162_T01.v1.1.exon.15 chr04 78681554 78681621 Zm00008a016162 78686666 78681445 Zm00008a016161c Zm00008a016161,Zm00008a016162 simMerged
Zm00008a016162_T01.v1.1.exon.15 chr04 78681554 78681621 Zm00008a016161c 78686666 78681445 Zm00008a016161c Zm00008a016161,Zm00008a016162 simMerged
Zm00008a016162_T01.v1.1.exon.16 chr04 78680912 78681445 Zm00008a016162 78686666 78681445 Zm00008a016161c Zm00008a016161,Zm00008a016162 simMerged
Zm00008a016162_T01.v1.1.exon.16 chr04 78680912 78681445 Zm00008a016161c 78686666 78681445 Zm00008a016161c Zm00008a016161,Zm00008a016162 simMerged
Zm00008a016170_T01.v1.1.exon.1 chr04 79123671 79124059 Zm00008a016170 79123671 79128988 Zm00008a016169c Zm00008a016169,Zm00008a016170 simMerged
Zm00008a016170_T01.v1.1.exon.1 chr04 79123671 79124059 Zm00008a016169c 79123671 79128988 Zm00008a016169c Zm00008a016169,Zm00008a016170 simMerged
Zm00008a016170_T01.v1.1.exon.2 chr04 79125156 79125255 Zm00008a016170 79123671 79128988 Zm00008a016169c Zm00008a016169,Zm00008a016170 simMerged
Zm00008a016170_T01.v1.1.exon.2 chr04 79125156 79125255 Zm00008a016169c 79123671 79128988 Zm00008a016169c Zm00008a016169,Zm00008a016170 simMerged
Zm00008a016170_T01.v1.1.exon.3 chr04 79125892 79125930 Zm00008a016170 79123671 79128988 Zm00008a016169c Zm00008a016169,Zm00008a016170 simMerged
Zm00008a016170_T01.v1.1.exon.3 chr04 79125892 79125930 Zm00008a016169c 79123671 79128988 Zm00008a016169c Zm00008a016169,Zm00008a016170 simMerged
Zm00008a016170_T01.v1.1.exon.4 chr04 79126036 79126097 Zm00008a016170 79123671 79128988 Zm00008a016169c Zm00008a016169,Zm00008a016170 simMerged
Zm00008a016170_T01.v1.1.exon.4 chr04 79126036 79126097 Zm00008a016169c 79123671 79128988 Zm00008a016169c Zm00008a016169,Zm00008a016170 simMerged
Zm00008a016170_T01.v1.1.exon.5 chr04 79127106 79127205 Zm00008a016170 79123671 79128988 Zm00008a016169c Zm00008a016169,Zm00008a016170 simMerged
Zm00008a016170_T01.v1.1.exon.5 chr04 79127106 79127205 Zm00008a016169c 79123671 79128988 Zm00008a016169c Zm00008a016169,Zm00008a016170 simMerged
Zm00008a016170_T01.v1.1.exon.6 chr04 79127843 79127881 Zm00008a016170 79123671 79128988 Zm00008a016169c Zm00008a016169,Zm00008a016170 simMerged
Zm00008a016170_T01.v1.1.exon.6 chr04 79127843 79127881 Zm00008a016169c 79123671 79128988 Zm00008a016169c Zm00008a016169,Zm00008a016170 simMerged
Zm00008a016170_T01.v1.1.exon.7 chr04 79127987 79128048 Zm00008a016170 79123671 79128988 Zm00008a016169c Zm00008a016169,Zm00008a016170 simMerged
Zm00008a016170_T01.v1.1.exon.7 chr04 79127987 79128048 Zm00008a016169c 79123671 79128988 Zm00008a016169c Zm00008a016169,Zm00008a016170 simMerged
Zm00008a016170_T01.v1.1.exon.8 chr04 79128203 79128217 Zm00008a016170 79123671 79128988 Zm00008a016169c Zm00008a016169,Zm00008a016170 simMerged
Zm00008a016170_T01.v1.1.exon.8 chr04 79128203 79128217 Zm00008a016169c 79123671 79128988 Zm00008a016169c Zm00008a016169,Zm00008a016170 simMerged
Zm00008a016170_T01.v1.1.exon.9 chr04 79128423 79128435 Zm00008a016170 79123671 79128988 Zm00008a016169c Zm00008a016169,Zm00008a016170 simMerged
Zm00008a016170_T01.v1.1.exon.9 chr04 79128423 79128435 Zm00008a016169c 79123671 79128988 Zm00008a016169c Zm00008a016169,Zm00008a016170 simMerged
Zm00008a016170_T01.v1.1.exon.10 chr04 79128752 79128988 Zm00008a016170 79123671 79128988 Zm00008a016169c Zm00008a016169,Zm00008a016170 simMerged
Zm00008a016170_T01.v1.1.exon.10 chr04 79128752 79128988 Zm00008a016169c 79123671 79128988 Zm00008a016169c Zm00008a016169,Zm00008a016170 simMerged
Zm00008a016174_T01.v1.1.exon.1 chr04 79575652 79575823 Zm00008a016174 79575652 79574614 Zm00008a016173c Zm00008a016173,Zm00008a016174 simMerged
Zm00008a016174_T01.v1.1.exon.1 chr04 79575652 79575823 Zm00008a016173c 79575652 79574614 Zm00008a016173c Zm00008a016173,Zm00008a016174 simMerged
Zm00008a016174_T01.v1.1.exon.2 chr04 79575448 79575542 Zm00008a016174 79575652 79574614 Zm00008a016173c Zm00008a016173,Zm00008a016174 simMerged
Zm00008a016174_T01.v1.1.exon.2 chr04 79575448 79575542 Zm00008a016173c 79575652 79574614 Zm00008a016173c Zm00008a016173,Zm00008a016174 simMerged
Zm00008a016174_T01.v1.1.exon.3 chr04 79575164 79575338 Zm00008a016174 79575652 79574614 Zm00008a016173c Zm00008a016173,Zm00008a016174 simMerged
Zm00008a016174_T01.v1.1.exon.3 chr04 79575164 79575338 Zm00008a016173c 79575652 79574614 Zm00008a016173c Zm00008a016173,Zm00008a016174 simMerged
Zm00008a016174_T01.v1.1.exon.4 chr04 79575021 79575061 Zm00008a016174 79575652 79574614 Zm00008a016173c Zm00008a016173,Zm00008a016174 simMerged
Zm00008a016174_T01.v1.1.exon.4 chr04 79575021 79575061 Zm00008a016173c 79575652 79574614 Zm00008a016173c Zm00008a016173,Zm00008a016174 simMerged
Zm00008a016174_T01.v1.1.exon.5 chr04 79574873 79574935 Zm00008a016174 79575652 79574614 Zm00008a016173c Zm00008a016173,Zm00008a016174 simMerged
Zm00008a016174_T01.v1.1.exon.5 chr04 79574873 79574935 Zm00008a016173c 79575652 79574614 Zm00008a016173c Zm00008a016173,Zm00008a016174 simMerged
Zm00008a016174_T01.v1.1.exon.6 chr04 79574240 79574614 Zm00008a016174 79575652 79574614 Zm00008a016173c Zm00008a016173,Zm00008a016174 simMerged
Zm00008a016174_T01.v1.1.exon.6 chr04 79574240 79574614 Zm00008a016173c 79575652 79574614 Zm00008a016173c Zm00008a016173,Zm00008a016174 simMerged
Zm00008a016176_T01.v1.1.exon.1 chr04 79820408 79820698 Zm00008a016176 79820408 79817341 Zm00008a016175c Zm00008a016175,Zm00008a016176 simMerged
Zm00008a016176_T01.v1.1.exon.1 chr04 79820408 79820698 Zm00008a016175c 79820408 79817341 Zm00008a016175c Zm00008a016175,Zm00008a016176 simMerged
Zm00008a016176_T01.v1.1.exon.2 chr04 79819063 79819300 Zm00008a016176 79820408 79817341 Zm00008a016175c Zm00008a016175,Zm00008a016176 simMerged
Zm00008a016176_T01.v1.1.exon.2 chr04 79819063 79819300 Zm00008a016175c 79820408 79817341 Zm00008a016175c Zm00008a016175,Zm00008a016176 simMerged
Zm00008a016176_T01.v1.1.exon.3 chr04 79817369 79817562 Zm00008a016176 79820408 79817341 Zm00008a016175c Zm00008a016175,Zm00008a016176 simMerged
Zm00008a016176_T01.v1.1.exon.3 chr04 79817369 79817562 Zm00008a016175c 79820408 79817341 Zm00008a016175c Zm00008a016175,Zm00008a016176 simMerged
Zm00008a016176_T01.v1.1.exon.4 chr04 79817083 79817341 Zm00008a016176 79820408 79817341 Zm00008a016175c Zm00008a016175,Zm00008a016176 simMerged
Zm00008a016176_T01.v1.1.exon.4 chr04 79817083 79817341 Zm00008a016175c 79820408 79817341 Zm00008a016175c Zm00008a016175,Zm00008a016176 simMerged
Zm00008a016180_T01.v1.1.exon.1 chr04 80201172 80201421 Zm00008a016180 80201172 80209838 Zm00008a016179c Zm00008a016179,Zm00008a016180 simMerged
Zm00008a016180_T01.v1.1.exon.1 chr04 80201172 80201421 Zm00008a016179c 80201172 80209838 Zm00008a016179c Zm00008a016179,Zm00008a016180 simMerged
Zm00008a016180_T01.v1.1.exon.2 chr04 80202106 80202199 Zm00008a016180 80201172 80209838 Zm00008a016179c Zm00008a016179,Zm00008a016180 simMerged
Zm00008a016180_T01.v1.1.exon.2 chr04 80202106 80202199 Zm00008a016179c 80201172 80209838 Zm00008a016179c Zm00008a016179,Zm00008a016180 simMerged
Zm00008a016180_T01.v1.1.exon.3 chr04 80203003 80203150 Zm00008a016180 80201172 80209838 Zm00008a016179c Zm00008a016179,Zm00008a016180 simMerged
Zm00008a016180_T01.v1.1.exon.3 chr04 80203003 80203150 Zm00008a016179c 80201172 80209838 Zm00008a016179c Zm00008a016179,Zm00008a016180 simMerged
Zm00008a016180_T01.v1.1.exon.4 chr04 80204177 80204286 Zm00008a016180 80201172 80209838 Zm00008a016179c Zm00008a016179,Zm00008a016180 simMerged
Zm00008a016180_T01.v1.1.exon.4 chr04 80204177 80204286 Zm00008a016179c 80201172 80209838 Zm00008a016179c Zm00008a016179,Zm00008a016180 simMerged
Zm00008a016180_T01.v1.1.exon.5 chr04 80205023 80205118 Zm00008a016180 80201172 80209838 Zm00008a016179c Zm00008a016179,Zm00008a016180 simMerged
Zm00008a016180_T01.v1.1.exon.5 chr04 80205023 80205118 Zm00008a016179c 80201172 80209838 Zm00008a016179c Zm00008a016179,Zm00008a016180 simMerged
Zm00008a016180_T01.v1.1.exon.6 chr04 80205232 80205693 Zm00008a016180 80201172 80209838 Zm00008a016179c Zm00008a016179,Zm00008a016180 simMerged
Zm00008a016180_T01.v1.1.exon.6 chr04 80205232 80205693 Zm00008a016179c 80201172 80209838 Zm00008a016179c Zm00008a016179,Zm00008a016180 simMerged
Zm00008a016180_T01.v1.1.exon.7 chr04 80208660 80208815 Zm00008a016180 80201172 80209838 Zm00008a016179c Zm00008a016179,Zm00008a016180 simMerged
Zm00008a016180_T01.v1.1.exon.7 chr04 80208660 80208815 Zm00008a016179c 80201172 80209838 Zm00008a016179c Zm00008a016179,Zm00008a016180 simMerged
Zm00008a016180_T01.v1.1.exon.8 chr04 80208994 80209223 Zm00008a016180 80201172 80209838 Zm00008a016179c Zm00008a016179,Zm00008a016180 simMerged
Zm00008a016180_T01.v1.1.exon.8 chr04 80208994 80209223 Zm00008a016179c 80201172 80209838 Zm00008a016179c Zm00008a016179,Zm00008a016180 simMerged
Zm00008a016180_T01.v1.1.exon.9 chr04 80209460 80209838 Zm00008a016180 80201172 80209838 Zm00008a016179c Zm00008a016179,Zm00008a016180 simMerged
Zm00008a016180_T01.v1.1.exon.9 chr04 80209460 80209838 Zm00008a016179c 80201172 80209838 Zm00008a016179c Zm00008a016179,Zm00008a016180 simMerged
Zm00008a016182_T01.v1.1.exon.1 chr04 80362132 80362377 Zm00008a016182 80362132 80362036 Zm00008a016181c Zm00008a016181,Zm00008a016182 simMerged
Zm00008a016182_T01.v1.1.exon.1 chr04 80362132 80362377 Zm00008a016181c 80362132 80362036 Zm00008a016181c Zm00008a016181,Zm00008a016182 simMerged
Zm00008a016182_T01.v1.1.exon.2 chr04 80361860 80362036 Zm00008a016182 80362132 80362036 Zm00008a016181c Zm00008a016181,Zm00008a016182 simMerged
Zm00008a016182_T01.v1.1.exon.2 chr04 80361860 80362036 Zm00008a016181c 80362132 80362036 Zm00008a016181c Zm00008a016181,Zm00008a016182 simMerged
Zm00008a016186_T01.v1.1.exon.1 chr04 80873858 80873950 Zm00008a016186 80873858 80847417 Zm00008a016185c Zm00008a016185,Zm00008a016186 simMerged
Zm00008a016186_T01.v1.1.exon.1 chr04 80873858 80873950 Zm00008a016185c 80873858 80847417 Zm00008a016185c Zm00008a016185,Zm00008a016186 simMerged
Zm00008a016186_T01.v1.1.exon.2 chr04 80866863 80867127 Zm00008a016186 80873858 80847417 Zm00008a016185c Zm00008a016185,Zm00008a016186 simMerged
Zm00008a016186_T01.v1.1.exon.2 chr04 80866863 80867127 Zm00008a016185c 80873858 80847417 Zm00008a016185c Zm00008a016185,Zm00008a016186 simMerged
Zm00008a016186_T01.v1.1.exon.3 chr04 80848118 80848257 Zm00008a016186 80873858 80847417 Zm00008a016185c Zm00008a016185,Zm00008a016186 simMerged
Zm00008a016186_T01.v1.1.exon.3 chr04 80848118 80848257 Zm00008a016185c 80873858 80847417 Zm00008a016185c Zm00008a016185,Zm00008a016186 simMerged
Zm00008a016186_T01.v1.1.exon.4 chr04 80847993 80848015 Zm00008a016186 80873858 80847417 Zm00008a016185c Zm00008a016185,Zm00008a016186 simMerged
Zm00008a016186_T01.v1.1.exon.4 chr04 80847993 80848015 Zm00008a016185c 80873858 80847417 Zm00008a016185c Zm00008a016185,Zm00008a016186 simMerged
Zm00008a016186_T01.v1.1.exon.5 chr04 80847300 80847417 Zm00008a016186 80873858 80847417 Zm00008a016185c Zm00008a016185,Zm00008a016186 simMerged
Zm00008a016186_T01.v1.1.exon.5 chr04 80847300 80847417 Zm00008a016185c 80873858 80847417 Zm00008a016185c Zm00008a016185,Zm00008a016186 simMerged
Zm00008a016190_T01.v1.1.exon.1 chr04 81319456 81319651 Zm00008a016190 81319456 81315930 Zm00008a016189c Zm00008a016189,Zm00008a016190 simMerged
Zm00008a016190_T01.v1.1.exon.1 chr04 81319456 81319651 Zm00008a016189c 81319456 81315930 Zm00008a016189c Zm00008a016189,Zm00008a016190 simMerged
Zm00008a016190_T01.v1.1.exon.2 chr04 81319286 81319400 Zm00008a016190 81319456 81315930 Zm00008a016189c Zm00008a016189,Zm00008a016190 simMerged
Zm00008a016190_T01.v1.1.exon.2 chr04 81319286 81319400 Zm00008a016189c 81319456 81315930 Zm00008a016189c Zm00008a016189,Zm00008a016190 simMerged
Zm00008a016190_T01.v1.1.exon.3 chr04 81316361 81316424 Zm00008a016190 81319456 81315930 Zm00008a016189c Zm00008a016189,Zm00008a016190 simMerged
Zm00008a016190_T01.v1.1.exon.3 chr04 81316361 81316424 Zm00008a016189c 81319456 81315930 Zm00008a016189c Zm00008a016189,Zm00008a016190 simMerged
Zm00008a016190_T01.v1.1.exon.4 chr04 81315981 81316341 Zm00008a016190 81319456 81315930 Zm00008a016189c Zm00008a016189,Zm00008a016190 simMerged
Zm00008a016190_T01.v1.1.exon.4 chr04 81315981 81316341 Zm00008a016189c 81319456 81315930 Zm00008a016189c Zm00008a016189,Zm00008a016190 simMerged
Zm00008a016190_T01.v1.1.exon.5 chr04 81315797 81315930 Zm00008a016190 81319456 81315930 Zm00008a016189c Zm00008a016189,Zm00008a016190 simMerged
Zm00008a016190_T01.v1.1.exon.5 chr04 81315797 81315930 Zm00008a016189c 81319456 81315930 Zm00008a016189c Zm00008a016189,Zm00008a016190 simMerged
Zm00008a016206_T01.v1.1.exon.1 chr04 82705442 82705468 Zm00008a016206 82705442 82754107 Zm00008a016205c Zm00008a016205,Zm00008a016206 simMerged
Zm00008a016206_T01.v1.1.exon.1 chr04 82705442 82705468 Zm00008a016205c 82705442 82754107 Zm00008a016205c Zm00008a016205,Zm00008a016206 simMerged
Zm00008a016206_T01.v1.1.exon.2 chr04 82705767 82705854 Zm00008a016206 82705442 82754107 Zm00008a016205c Zm00008a016205,Zm00008a016206 simMerged
Zm00008a016206_T01.v1.1.exon.2 chr04 82705767 82705854 Zm00008a016205c 82705442 82754107 Zm00008a016205c Zm00008a016205,Zm00008a016206 simMerged
Zm00008a016206_T01.v1.1.exon.3 chr04 82714123 82714190 Zm00008a016206 82705442 82754107 Zm00008a016205c Zm00008a016205,Zm00008a016206 simMerged
Zm00008a016206_T01.v1.1.exon.3 chr04 82714123 82714190 Zm00008a016205c 82705442 82754107 Zm00008a016205c Zm00008a016205,Zm00008a016206 simMerged
Zm00008a016206_T01.v1.1.exon.4 chr04 82732700 82732787 Zm00008a016206 82705442 82754107 Zm00008a016205c Zm00008a016205,Zm00008a016206 simMerged
Zm00008a016206_T01.v1.1.exon.4 chr04 82732700 82732787 Zm00008a016205c 82705442 82754107 Zm00008a016205c Zm00008a016205,Zm00008a016206 simMerged
Zm00008a016206_T01.v1.1.exon.5 chr04 82740069 82740136 Zm00008a016206 82705442 82754107 Zm00008a016205c Zm00008a016205,Zm00008a016206 simMerged
Zm00008a016206_T01.v1.1.exon.5 chr04 82740069 82740136 Zm00008a016205c 82705442 82754107 Zm00008a016205c Zm00008a016205,Zm00008a016206 simMerged
Zm00008a016206_T01.v1.1.exon.6 chr04 82754099 82754107 Zm00008a016206 82705442 82754107 Zm00008a016205c Zm00008a016205,Zm00008a016206 simMerged
Zm00008a016206_T01.v1.1.exon.6 chr04 82754099 82754107 Zm00008a016205c 82705442 82754107 Zm00008a016205c Zm00008a016205,Zm00008a016206 simMerged
Zm00008a016212_T01.v1.1.exon.1 chr04 83376909 83377082 Zm00008a016212 83376909 83372773 Zm00008a016211c Zm00008a016211,Zm00008a016212 simMerged
Zm00008a016212_T01.v1.1.exon.1 chr04 83376909 83377082 Zm00008a016211c 83376909 83372773 Zm00008a016211c Zm00008a016211,Zm00008a016212 simMerged
Zm00008a016212_T01.v1.1.exon.2 chr04 83376734 83376802 Zm00008a016212 83376909 83372773 Zm00008a016211c Zm00008a016211,Zm00008a016212 simMerged
Zm00008a016212_T01.v1.1.exon.2 chr04 83376734 83376802 Zm00008a016211c 83376909 83372773 Zm00008a016211c Zm00008a016211,Zm00008a016212 simMerged
Zm00008a016212_T01.v1.1.exon.3 chr04 83376057 83376349 Zm00008a016212 83376909 83372773 Zm00008a016211c Zm00008a016211,Zm00008a016212 simMerged
Zm00008a016212_T01.v1.1.exon.3 chr04 83376057 83376349 Zm00008a016211c 83376909 83372773 Zm00008a016211c Zm00008a016211,Zm00008a016212 simMerged
Zm00008a016212_T01.v1.1.exon.4 chr04 83375881 83375923 Zm00008a016212 83376909 83372773 Zm00008a016211c Zm00008a016211,Zm00008a016212 simMerged
Zm00008a016212_T01.v1.1.exon.4 chr04 83375881 83375923 Zm00008a016211c 83376909 83372773 Zm00008a016211c Zm00008a016211,Zm00008a016212 simMerged
Zm00008a016212_T01.v1.1.exon.5 chr04 83375715 83375762 Zm00008a016212 83376909 83372773 Zm00008a016211c Zm00008a016211,Zm00008a016212 simMerged
Zm00008a016212_T01.v1.1.exon.5 chr04 83375715 83375762 Zm00008a016211c 83376909 83372773 Zm00008a016211c Zm00008a016211,Zm00008a016212 simMerged
Zm00008a016212_T01.v1.1.exon.6 chr04 83374838 83374926 Zm00008a016212 83376909 83372773 Zm00008a016211c Zm00008a016211,Zm00008a016212 simMerged
Zm00008a016212_T01.v1.1.exon.6 chr04 83374838 83374926 Zm00008a016211c 83376909 83372773 Zm00008a016211c Zm00008a016211,Zm00008a016212 simMerged
Zm00008a016212_T01.v1.1.exon.7 chr04 83374705 83374741 Zm00008a016212 83376909 83372773 Zm00008a016211c Zm00008a016211,Zm00008a016212 simMerged
Zm00008a016212_T01.v1.1.exon.7 chr04 83374705 83374741 Zm00008a016211c 83376909 83372773 Zm00008a016211c Zm00008a016211,Zm00008a016212 simMerged
Zm00008a016212_T01.v1.1.exon.8 chr04 83374577 83374624 Zm00008a016212 83376909 83372773 Zm00008a016211c Zm00008a016211,Zm00008a016212 simMerged
Zm00008a016212_T01.v1.1.exon.8 chr04 83374577 83374624 Zm00008a016211c 83376909 83372773 Zm00008a016211c Zm00008a016211,Zm00008a016212 simMerged
Zm00008a016212_T01.v1.1.exon.9 chr04 83373319 83373387 Zm00008a016212 83376909 83372773 Zm00008a016211c Zm00008a016211,Zm00008a016212 simMerged
Zm00008a016212_T01.v1.1.exon.9 chr04 83373319 83373387 Zm00008a016211c 83376909 83372773 Zm00008a016211c Zm00008a016211,Zm00008a016212 simMerged
Zm00008a016212_T01.v1.1.exon.10 chr04 83373178 83373222 Zm00008a016212 83376909 83372773 Zm00008a016211c Zm00008a016211,Zm00008a016212 simMerged
Zm00008a016212_T01.v1.1.exon.10 chr04 83373178 83373222 Zm00008a016211c 83376909 83372773 Zm00008a016211c Zm00008a016211,Zm00008a016212 simMerged
Zm00008a016212_T01.v1.1.exon.11 chr04 83373012 83373073 Zm00008a016212 83376909 83372773 Zm00008a016211c Zm00008a016211,Zm00008a016212 simMerged
Zm00008a016212_T01.v1.1.exon.11 chr04 83373012 83373073 Zm00008a016211c 83376909 83372773 Zm00008a016211c Zm00008a016211,Zm00008a016212 simMerged
Zm00008a016212_T01.v1.1.exon.12 chr04 83372786 83372924 Zm00008a016212 83376909 83372773 Zm00008a016211c Zm00008a016211,Zm00008a016212 simMerged
Zm00008a016212_T01.v1.1.exon.12 chr04 83372786 83372924 Zm00008a016211c 83376909 83372773 Zm00008a016211c Zm00008a016211,Zm00008a016212 simMerged
Zm00008a016212_T01.v1.1.exon.13 chr04 83372143 83372773 Zm00008a016212 83376909 83372773 Zm00008a016211c Zm00008a016211,Zm00008a016212 simMerged
Zm00008a016212_T01.v1.1.exon.13 chr04 83372143 83372773 Zm00008a016211c 83376909 83372773 Zm00008a016211c Zm00008a016211,Zm00008a016212 simMerged
Zm00008a016224_T01.v1.1.exon.1 chr04 84268723 84268825 Zm00008a016224 84268723 84267207 Zm00008a016223c Zm00008a016223,Zm00008a016224 simMerged
Zm00008a016224_T01.v1.1.exon.1 chr04 84268723 84268825 Zm00008a016223c 84268723 84267207 Zm00008a016223c Zm00008a016223,Zm00008a016224 simMerged
Zm00008a016224_T01.v1.1.exon.2 chr04 84268520 84268620 Zm00008a016224 84268723 84267207 Zm00008a016223c Zm00008a016223,Zm00008a016224 simMerged
Zm00008a016224_T01.v1.1.exon.2 chr04 84268520 84268620 Zm00008a016223c 84268723 84267207 Zm00008a016223c Zm00008a016223,Zm00008a016224 simMerged
Zm00008a016224_T01.v1.1.exon.3 chr04 84267292 84267401 Zm00008a016224 84268723 84267207 Zm00008a016223c Zm00008a016223,Zm00008a016224 simMerged
Zm00008a016224_T01.v1.1.exon.3 chr04 84267292 84267401 Zm00008a016223c 84268723 84267207 Zm00008a016223c Zm00008a016223,Zm00008a016224 simMerged
Zm00008a016224_T01.v1.1.exon.4 chr04 84266807 84267207 Zm00008a016224 84268723 84267207 Zm00008a016223c Zm00008a016223,Zm00008a016224 simMerged
Zm00008a016224_T01.v1.1.exon.4 chr04 84266807 84267207 Zm00008a016223c 84268723 84267207 Zm00008a016223c Zm00008a016223,Zm00008a016224 simMerged
Zm00008a016230_T01.v1.1.exon.1 chr04 84785325 84785410 Zm00008a016230 84785325 84783954 Zm00008a016229c Zm00008a016229,Zm00008a016230 simMerged
Zm00008a016230_T01.v1.1.exon.1 chr04 84785325 84785410 Zm00008a016229c 84785325 84783954 Zm00008a016229c Zm00008a016229,Zm00008a016230 simMerged
Zm00008a016230_T01.v1.1.exon.2 chr04 84784114 84785233 Zm00008a016230 84785325 84783954 Zm00008a016229c Zm00008a016229,Zm00008a016230 simMerged
Zm00008a016230_T01.v1.1.exon.2 chr04 84784114 84785233 Zm00008a016229c 84785325 84783954 Zm00008a016229c Zm00008a016229,Zm00008a016230 simMerged
Zm00008a016230_T01.v1.1.exon.3 chr04 84783646 84783954 Zm00008a016230 84785325 84783954 Zm00008a016229c Zm00008a016229,Zm00008a016230 simMerged
Zm00008a016230_T01.v1.1.exon.3 chr04 84783646 84783954 Zm00008a016229c 84785325 84783954 Zm00008a016229c Zm00008a016229,Zm00008a016230 simMerged
Zm00008a016237_T01.v1.1.exon.1 chr04 85252427 85252713 Zm00008a016237 85252427 85247189 Zm00008a016236c Zm00008a016236,Zm00008a016237 simMerged
Zm00008a016237_T01.v1.1.exon.1 chr04 85252427 85252713 Zm00008a016236c 85252427 85247189 Zm00008a016236c Zm00008a016236,Zm00008a016237 simMerged
Zm00008a016237_T01.v1.1.exon.2 chr04 85250030 85250160 Zm00008a016237 85252427 85247189 Zm00008a016236c Zm00008a016236,Zm00008a016237 simMerged
Zm00008a016237_T01.v1.1.exon.2 chr04 85250030 85250160 Zm00008a016236c 85252427 85247189 Zm00008a016236c Zm00008a016236,Zm00008a016237 simMerged
Zm00008a016237_T01.v1.1.exon.3 chr04 85249520 85249699 Zm00008a016237 85252427 85247189 Zm00008a016236c Zm00008a016236,Zm00008a016237 simMerged
Zm00008a016237_T01.v1.1.exon.3 chr04 85249520 85249699 Zm00008a016236c 85252427 85247189 Zm00008a016236c Zm00008a016236,Zm00008a016237 simMerged
Zm00008a016237_T01.v1.1.exon.4 chr04 85249320 85249432 Zm00008a016237 85252427 85247189 Zm00008a016236c Zm00008a016236,Zm00008a016237 simMerged
Zm00008a016237_T01.v1.1.exon.4 chr04 85249320 85249432 Zm00008a016236c 85252427 85247189 Zm00008a016236c Zm00008a016236,Zm00008a016237 simMerged
Zm00008a016237_T01.v1.1.exon.5 chr04 85248914 85249027 Zm00008a016237 85252427 85247189 Zm00008a016236c Zm00008a016236,Zm00008a016237 simMerged
Zm00008a016237_T01.v1.1.exon.5 chr04 85248914 85249027 Zm00008a016236c 85252427 85247189 Zm00008a016236c Zm00008a016236,Zm00008a016237 simMerged
Zm00008a016237_T01.v1.1.exon.6 chr04 85248673 85248787 Zm00008a016237 85252427 85247189 Zm00008a016236c Zm00008a016236,Zm00008a016237 simMerged
Zm00008a016237_T01.v1.1.exon.6 chr04 85248673 85248787 Zm00008a016236c 85252427 85247189 Zm00008a016236c Zm00008a016236,Zm00008a016237 simMerged
Zm00008a016237_T01.v1.1.exon.7 chr04 85248368 85248583 Zm00008a016237 85252427 85247189 Zm00008a016236c Zm00008a016236,Zm00008a016237 simMerged
Zm00008a016237_T01.v1.1.exon.7 chr04 85248368 85248583 Zm00008a016236c 85252427 85247189 Zm00008a016236c Zm00008a016236,Zm00008a016237 simMerged
Zm00008a016237_T01.v1.1.exon.8 chr04 85247436 85248158 Zm00008a016237 85252427 85247189 Zm00008a016236c Zm00008a016236,Zm00008a016237 simMerged
Zm00008a016237_T01.v1.1.exon.8 chr04 85247436 85248158 Zm00008a016236c 85252427 85247189 Zm00008a016236c Zm00008a016236,Zm00008a016237 simMerged
Zm00008a016237_T01.v1.1.exon.9 chr04 85247036 85247189 Zm00008a016237 85252427 85247189 Zm00008a016236c Zm00008a016236,Zm00008a016237 simMerged
Zm00008a016237_T01.v1.1.exon.9 chr04 85247036 85247189 Zm00008a016236c 85252427 85247189 Zm00008a016236c Zm00008a016236,Zm00008a016237 simMerged
Zm00008a016243_T01.v1.1.exon.1 chr04 85886898 85887145 Zm00008a016243 85886898 85882733 Zm00008a016242c Zm00008a016242,Zm00008a016243 simMerged
Zm00008a016243_T01.v1.1.exon.1 chr04 85886898 85887145 Zm00008a016242c 85886898 85882733 Zm00008a016242c Zm00008a016242,Zm00008a016243 simMerged
Zm00008a016243_T01.v1.1.exon.2 chr04 85884651 85884735 Zm00008a016243 85886898 85882733 Zm00008a016242c Zm00008a016242,Zm00008a016243 simMerged
Zm00008a016243_T01.v1.1.exon.2 chr04 85884651 85884735 Zm00008a016242c 85886898 85882733 Zm00008a016242c Zm00008a016242,Zm00008a016243 simMerged
Zm00008a016243_T01.v1.1.exon.3 chr04 85883825 85883899 Zm00008a016243 85886898 85882733 Zm00008a016242c Zm00008a016242,Zm00008a016243 simMerged
Zm00008a016243_T01.v1.1.exon.3 chr04 85883825 85883899 Zm00008a016242c 85886898 85882733 Zm00008a016242c Zm00008a016242,Zm00008a016243 simMerged
Zm00008a016243_T01.v1.1.exon.4 chr04 85883714 85883750 Zm00008a016243 85886898 85882733 Zm00008a016242c Zm00008a016242,Zm00008a016243 simMerged
Zm00008a016243_T01.v1.1.exon.4 chr04 85883714 85883750 Zm00008a016242c 85886898 85882733 Zm00008a016242c Zm00008a016242,Zm00008a016243 simMerged
Zm00008a016243_T01.v1.1.exon.5 chr04 85883515 85883598 Zm00008a016243 85886898 85882733 Zm00008a016242c Zm00008a016242,Zm00008a016243 simMerged
Zm00008a016243_T01.v1.1.exon.5 chr04 85883515 85883598 Zm00008a016242c 85886898 85882733 Zm00008a016242c Zm00008a016242,Zm00008a016243 simMerged
Zm00008a016243_T01.v1.1.exon.6 chr04 85883244 85883304 Zm00008a016243 85886898 85882733 Zm00008a016242c Zm00008a016242,Zm00008a016243 simMerged
Zm00008a016243_T01.v1.1.exon.6 chr04 85883244 85883304 Zm00008a016242c 85886898 85882733 Zm00008a016242c Zm00008a016242,Zm00008a016243 simMerged
Zm00008a016243_T01.v1.1.exon.7 chr04 85883039 85883145 Zm00008a016243 85886898 85882733 Zm00008a016242c Zm00008a016242,Zm00008a016243 simMerged
Zm00008a016243_T01.v1.1.exon.7 chr04 85883039 85883145 Zm00008a016242c 85886898 85882733 Zm00008a016242c Zm00008a016242,Zm00008a016243 simMerged
Zm00008a016243_T01.v1.1.exon.8 chr04 85882878 85882943 Zm00008a016243 85886898 85882733 Zm00008a016242c Zm00008a016242,Zm00008a016243 simMerged
Zm00008a016243_T01.v1.1.exon.8 chr04 85882878 85882943 Zm00008a016242c 85886898 85882733 Zm00008a016242c Zm00008a016242,Zm00008a016243 simMerged
Zm00008a016243_T01.v1.1.exon.9 chr04 85882501 85882733 Zm00008a016243 85886898 85882733 Zm00008a016242c Zm00008a016242,Zm00008a016243 simMerged
Zm00008a016243_T01.v1.1.exon.9 chr04 85882501 85882733 Zm00008a016242c 85886898 85882733 Zm00008a016242c Zm00008a016242,Zm00008a016243 simMerged
Zm00008a016247_T01.v1.1.exon.1 chr04 86336047 86336073 Zm00008a016247 86336047 86354431 Zm00008a016246c Zm00008a016246,Zm00008a016247 simMerged
Zm00008a016247_T01.v1.1.exon.1 chr04 86336047 86336073 Zm00008a016246c 86336047 86354431 Zm00008a016246c Zm00008a016246,Zm00008a016247 simMerged
Zm00008a016247_T01.v1.1.exon.2 chr04 86354063 86354431 Zm00008a016247 86336047 86354431 Zm00008a016246c Zm00008a016246,Zm00008a016247 simMerged
Zm00008a016247_T01.v1.1.exon.2 chr04 86354063 86354431 Zm00008a016246c 86336047 86354431 Zm00008a016246c Zm00008a016246,Zm00008a016247 simMerged
Zm00008a016252_T01.v1.1.exon.1 chr04 86660224 86660239 Zm00008a016252 86660224 86670648 Zm00008a016251c Zm00008a016251,Zm00008a016252 simMerged
Zm00008a016252_T01.v1.1.exon.1 chr04 86660224 86660239 Zm00008a016251c 86660224 86670648 Zm00008a016251c Zm00008a016251,Zm00008a016252 simMerged
Zm00008a016252_T01.v1.1.exon.2 chr04 86660347 86660685 Zm00008a016252 86660224 86670648 Zm00008a016251c Zm00008a016251,Zm00008a016252 simMerged
Zm00008a016252_T01.v1.1.exon.2 chr04 86660347 86660685 Zm00008a016251c 86660224 86670648 Zm00008a016251c Zm00008a016251,Zm00008a016252 simMerged
Zm00008a016252_T01.v1.1.exon.3 chr04 86662896 86663068 Zm00008a016252 86660224 86670648 Zm00008a016251c Zm00008a016251,Zm00008a016252 simMerged
Zm00008a016252_T01.v1.1.exon.3 chr04 86662896 86663068 Zm00008a016251c 86660224 86670648 Zm00008a016251c Zm00008a016251,Zm00008a016252 simMerged
Zm00008a016252_T01.v1.1.exon.4 chr04 86663574 86663657 Zm00008a016252 86660224 86670648 Zm00008a016251c Zm00008a016251,Zm00008a016252 simMerged
Zm00008a016252_T01.v1.1.exon.4 chr04 86663574 86663657 Zm00008a016251c 86660224 86670648 Zm00008a016251c Zm00008a016251,Zm00008a016252 simMerged
Zm00008a016252_T01.v1.1.exon.5 chr04 86669117 86669293 Zm00008a016252 86660224 86670648 Zm00008a016251c Zm00008a016251,Zm00008a016252 simMerged
Zm00008a016252_T01.v1.1.exon.5 chr04 86669117 86669293 Zm00008a016251c 86660224 86670648 Zm00008a016251c Zm00008a016251,Zm00008a016252 simMerged
Zm00008a016252_T01.v1.1.exon.6 chr04 86670616 86670648 Zm00008a016252 86660224 86670648 Zm00008a016251c Zm00008a016251,Zm00008a016252 simMerged
Zm00008a016252_T01.v1.1.exon.6 chr04 86670616 86670648 Zm00008a016251c 86660224 86670648 Zm00008a016251c Zm00008a016251,Zm00008a016252 simMerged
Zm00008a016257_T01.v1.1.exon.1 chr04 87330981 87331005 Zm00008a016257 87330981 87333750 Zm00008a016256c Zm00008a016256,Zm00008a016257 simMerged
Zm00008a016257_T01.v1.1.exon.1 chr04 87330981 87331005 Zm00008a016256c 87330981 87333750 Zm00008a016256c Zm00008a016256,Zm00008a016257 simMerged
Zm00008a016257_T01.v1.1.exon.2 chr04 87331926 87332143 Zm00008a016257 87330981 87333750 Zm00008a016256c Zm00008a016256,Zm00008a016257 simMerged
Zm00008a016257_T01.v1.1.exon.2 chr04 87331926 87332143 Zm00008a016256c 87330981 87333750 Zm00008a016256c Zm00008a016256,Zm00008a016257 simMerged
Zm00008a016257_T01.v1.1.exon.3 chr04 87332245 87332798 Zm00008a016257 87330981 87333750 Zm00008a016256c Zm00008a016256,Zm00008a016257 simMerged
Zm00008a016257_T01.v1.1.exon.3 chr04 87332245 87332798 Zm00008a016256c 87330981 87333750 Zm00008a016256c Zm00008a016256,Zm00008a016257 simMerged
Zm00008a016257_T01.v1.1.exon.4 chr04 87332910 87333750 Zm00008a016257 87330981 87333750 Zm00008a016256c Zm00008a016256,Zm00008a016257 simMerged
Zm00008a016257_T01.v1.1.exon.4 chr04 87332910 87333750 Zm00008a016256c 87330981 87333750 Zm00008a016256c Zm00008a016256,Zm00008a016257 simMerged
Zm00008a016259_T01.v1.1.exon.1 chr04 87543559 87543987 Zm00008a016259 87543559 87549666 Zm00008a016258c Zm00008a016258,Zm00008a016259 simMerged
Zm00008a016259_T01.v1.1.exon.1 chr04 87543559 87543987 Zm00008a016258c 87543559 87549666 Zm00008a016258c Zm00008a016258,Zm00008a016259 simMerged
Zm00008a016259_T01.v1.1.exon.2 chr04 87546039 87546106 Zm00008a016259 87543559 87549666 Zm00008a016258c Zm00008a016258,Zm00008a016259 simMerged
Zm00008a016259_T01.v1.1.exon.2 chr04 87546039 87546106 Zm00008a016258c 87543559 87549666 Zm00008a016258c Zm00008a016258,Zm00008a016259 simMerged
Zm00008a016259_T01.v1.1.exon.3 chr04 87548703 87548770 Zm00008a016259 87543559 87549666 Zm00008a016258c Zm00008a016258,Zm00008a016259 simMerged
Zm00008a016259_T01.v1.1.exon.3 chr04 87548703 87548770 Zm00008a016258c 87543559 87549666 Zm00008a016258c Zm00008a016258,Zm00008a016259 simMerged
Zm00008a016259_T01.v1.1.exon.4 chr04 87549593 87549666 Zm00008a016259 87543559 87549666 Zm00008a016258c Zm00008a016258,Zm00008a016259 simMerged
Zm00008a016259_T01.v1.1.exon.4 chr04 87549593 87549666 Zm00008a016258c 87543559 87549666 Zm00008a016258c Zm00008a016258,Zm00008a016259 simMerged
Zm00008a016265_T01.v1.1.exon.1 chr04 88501395 88501739 Zm00008a016265 88501395 88500703 Zm00008a016264c Zm00008a016264,Zm00008a016265 simMerged
Zm00008a016265_T01.v1.1.exon.1 chr04 88501395 88501739 Zm00008a016264c 88501395 88500703 Zm00008a016264c Zm00008a016264,Zm00008a016265 simMerged
Zm00008a016265_T01.v1.1.exon.2 chr04 88500804 88500882 Zm00008a016265 88501395 88500703 Zm00008a016264c Zm00008a016264,Zm00008a016265 simMerged
Zm00008a016265_T01.v1.1.exon.2 chr04 88500804 88500882 Zm00008a016264c 88501395 88500703 Zm00008a016264c Zm00008a016264,Zm00008a016265 simMerged
Zm00008a016265_T01.v1.1.exon.3 chr04 88500414 88500703 Zm00008a016265 88501395 88500703 Zm00008a016264c Zm00008a016264,Zm00008a016265 simMerged
Zm00008a016265_T01.v1.1.exon.3 chr04 88500414 88500703 Zm00008a016264c 88501395 88500703 Zm00008a016264c Zm00008a016264,Zm00008a016265 simMerged
Zm00008a016283_T01.v1.1.exon.1 chr04 90434655 90434796 Zm00008a016283 90434655 90449578 Zm00008a016282c Zm00008a016282,Zm00008a016283 simMerged
Zm00008a016283_T01.v1.1.exon.1 chr04 90434655 90434796 Zm00008a016282c 90434655 90449578 Zm00008a016282c Zm00008a016282,Zm00008a016283 simMerged
Zm00008a016283_T01.v1.1.exon.2 chr04 90448974 90449266 Zm00008a016283 90434655 90449578 Zm00008a016282c Zm00008a016282,Zm00008a016283 simMerged
Zm00008a016283_T01.v1.1.exon.2 chr04 90448974 90449266 Zm00008a016282c 90434655 90449578 Zm00008a016282c Zm00008a016282,Zm00008a016283 simMerged
Zm00008a016283_T01.v1.1.exon.3 chr04 90449318 90449578 Zm00008a016283 90434655 90449578 Zm00008a016282c Zm00008a016282,Zm00008a016283 simMerged
Zm00008a016283_T01.v1.1.exon.3 chr04 90449318 90449578 Zm00008a016282c 90434655 90449578 Zm00008a016282c Zm00008a016282,Zm00008a016283 simMerged
Zm00008a016293_T01.v1.1.exon.1 chr04 91575029 91575191 Zm00008a016293 91575029 91573348 Zm00008a016292c Zm00008a016292,Zm00008a016293 simMerged
Zm00008a016293_T01.v1.1.exon.1 chr04 91575029 91575191 Zm00008a016292c 91575029 91573348 Zm00008a016292c Zm00008a016292,Zm00008a016293 simMerged
Zm00008a016293_T01.v1.1.exon.2 chr04 91574891 91574941 Zm00008a016293 91575029 91573348 Zm00008a016292c Zm00008a016292,Zm00008a016293 simMerged
Zm00008a016293_T01.v1.1.exon.2 chr04 91574891 91574941 Zm00008a016292c 91575029 91573348 Zm00008a016292c Zm00008a016292,Zm00008a016293 simMerged
Zm00008a016293_T01.v1.1.exon.3 chr04 91574525 91574790 Zm00008a016293 91575029 91573348 Zm00008a016292c Zm00008a016292,Zm00008a016293 simMerged
Zm00008a016293_T01.v1.1.exon.3 chr04 91574525 91574790 Zm00008a016292c 91575029 91573348 Zm00008a016292c Zm00008a016292,Zm00008a016293 simMerged
Zm00008a016293_T01.v1.1.exon.4 chr04 91574244 91574447 Zm00008a016293 91575029 91573348 Zm00008a016292c Zm00008a016292,Zm00008a016293 simMerged
Zm00008a016293_T01.v1.1.exon.4 chr04 91574244 91574447 Zm00008a016292c 91575029 91573348 Zm00008a016292c Zm00008a016292,Zm00008a016293 simMerged
Zm00008a016293_T01.v1.1.exon.5 chr04 91574060 91574152 Zm00008a016293 91575029 91573348 Zm00008a016292c Zm00008a016292,Zm00008a016293 simMerged
Zm00008a016293_T01.v1.1.exon.5 chr04 91574060 91574152 Zm00008a016292c 91575029 91573348 Zm00008a016292c Zm00008a016292,Zm00008a016293 simMerged
Zm00008a016293_T01.v1.1.exon.6 chr04 91573920 91573955 Zm00008a016293 91575029 91573348 Zm00008a016292c Zm00008a016292,Zm00008a016293 simMerged
Zm00008a016293_T01.v1.1.exon.6 chr04 91573920 91573955 Zm00008a016292c 91575029 91573348 Zm00008a016292c Zm00008a016292,Zm00008a016293 simMerged
Zm00008a016293_T01.v1.1.exon.7 chr04 91573434 91573769 Zm00008a016293 91575029 91573348 Zm00008a016292c Zm00008a016292,Zm00008a016293 simMerged
Zm00008a016293_T01.v1.1.exon.7 chr04 91573434 91573769 Zm00008a016292c 91575029 91573348 Zm00008a016292c Zm00008a016292,Zm00008a016293 simMerged
Zm00008a016293_T01.v1.1.exon.8 chr04 91573241 91573348 Zm00008a016293 91575029 91573348 Zm00008a016292c Zm00008a016292,Zm00008a016293 simMerged
Zm00008a016293_T01.v1.1.exon.8 chr04 91573241 91573348 Zm00008a016292c 91575029 91573348 Zm00008a016292c Zm00008a016292,Zm00008a016293 simMerged
Zm00008a016295_T01.v1.1.exon.1 chr04 91904756 91904933 Zm00008a016295 91904756 91904736 Zm00008a016294c Zm00008a016294,Zm00008a016295 simMerged
Zm00008a016295_T01.v1.1.exon.1 chr04 91904756 91904933 Zm00008a016294c 91904756 91904736 Zm00008a016294c Zm00008a016294,Zm00008a016295 simMerged
Zm00008a016295_T01.v1.1.exon.2 chr04 91904393 91904736 Zm00008a016295 91904756 91904736 Zm00008a016294c Zm00008a016294,Zm00008a016295 simMerged
Zm00008a016295_T01.v1.1.exon.2 chr04 91904393 91904736 Zm00008a016294c 91904756 91904736 Zm00008a016294c Zm00008a016294,Zm00008a016295 simMerged
Zm00008a016305_T01.v1.1.exon.1 chr04 92964691 92964908 Zm00008a016305 92964691 92966025 Zm00008a016304c Zm00008a016304,Zm00008a016305 simMerged
Zm00008a016305_T01.v1.1.exon.1 chr04 92964691 92964908 Zm00008a016304c 92964691 92966025 Zm00008a016304c Zm00008a016304,Zm00008a016305 simMerged
Zm00008a016305_T01.v1.1.exon.2 chr04 92965501 92965567 Zm00008a016305 92964691 92966025 Zm00008a016304c Zm00008a016304,Zm00008a016305 simMerged
Zm00008a016305_T01.v1.1.exon.2 chr04 92965501 92965567 Zm00008a016304c 92964691 92966025 Zm00008a016304c Zm00008a016304,Zm00008a016305 simMerged
Zm00008a016305_T01.v1.1.exon.3 chr04 92965671 92965789 Zm00008a016305 92964691 92966025 Zm00008a016304c Zm00008a016304,Zm00008a016305 simMerged
Zm00008a016305_T01.v1.1.exon.3 chr04 92965671 92965789 Zm00008a016304c 92964691 92966025 Zm00008a016304c Zm00008a016304,Zm00008a016305 simMerged
Zm00008a016305_T01.v1.1.exon.4 chr04 92966010 92966025 Zm00008a016305 92964691 92966025 Zm00008a016304c Zm00008a016304,Zm00008a016305 simMerged
Zm00008a016305_T01.v1.1.exon.4 chr04 92966010 92966025 Zm00008a016304c 92964691 92966025 Zm00008a016304c Zm00008a016304,Zm00008a016305 simMerged
Zm00008a016311_T01.v1.1.exon.1 chr04 93534474 93534776 Zm00008a016311 93534474 93533738 Zm00008a016310c Zm00008a016310,Zm00008a016311 simMerged
Zm00008a016311_T01.v1.1.exon.1 chr04 93534474 93534776 Zm00008a016310c 93534474 93533738 Zm00008a016310c Zm00008a016310,Zm00008a016311 simMerged
Zm00008a016311_T01.v1.1.exon.2 chr04 93534036 93534165 Zm00008a016311 93534474 93533738 Zm00008a016310c Zm00008a016310,Zm00008a016311 simMerged
Zm00008a016311_T01.v1.1.exon.2 chr04 93534036 93534165 Zm00008a016310c 93534474 93533738 Zm00008a016310c Zm00008a016310,Zm00008a016311 simMerged
Zm00008a016311_T01.v1.1.exon.3 chr04 93533822 93533940 Zm00008a016311 93534474 93533738 Zm00008a016310c Zm00008a016310,Zm00008a016311 simMerged
Zm00008a016311_T01.v1.1.exon.3 chr04 93533822 93533940 Zm00008a016310c 93534474 93533738 Zm00008a016310c Zm00008a016310,Zm00008a016311 simMerged
Zm00008a016311_T01.v1.1.exon.4 chr04 93533147 93533738 Zm00008a016311 93534474 93533738 Zm00008a016310c Zm00008a016310,Zm00008a016311 simMerged
Zm00008a016311_T01.v1.1.exon.4 chr04 93533147 93533738 Zm00008a016310c 93534474 93533738 Zm00008a016310c Zm00008a016310,Zm00008a016311 simMerged
Zm00008a016313_T01.v1.1.exon.1 chr04 93738245 93738492 Zm00008a016313 93738245 93734329 Zm00008a016312c Zm00008a016312,Zm00008a016313 simMerged
Zm00008a016313_T01.v1.1.exon.1 chr04 93738245 93738492 Zm00008a016312c 93738245 93734329 Zm00008a016312c Zm00008a016312,Zm00008a016313 simMerged
Zm00008a016313_T01.v1.1.exon.2 chr04 93738006 93738135 Zm00008a016313 93738245 93734329 Zm00008a016312c Zm00008a016312,Zm00008a016313 simMerged
Zm00008a016313_T01.v1.1.exon.2 chr04 93738006 93738135 Zm00008a016312c 93738245 93734329 Zm00008a016312c Zm00008a016312,Zm00008a016313 simMerged
Zm00008a016313_T01.v1.1.exon.3 chr04 93737661 93737911 Zm00008a016313 93738245 93734329 Zm00008a016312c Zm00008a016312,Zm00008a016313 simMerged
Zm00008a016313_T01.v1.1.exon.3 chr04 93737661 93737911 Zm00008a016312c 93738245 93734329 Zm00008a016312c Zm00008a016312,Zm00008a016313 simMerged
Zm00008a016313_T01.v1.1.exon.4 chr04 93737353 93737580 Zm00008a016313 93738245 93734329 Zm00008a016312c Zm00008a016312,Zm00008a016313 simMerged
Zm00008a016313_T01.v1.1.exon.4 chr04 93737353 93737580 Zm00008a016312c 93738245 93734329 Zm00008a016312c Zm00008a016312,Zm00008a016313 simMerged
Zm00008a016313_T01.v1.1.exon.5 chr04 93736655 93736817 Zm00008a016313 93738245 93734329 Zm00008a016312c Zm00008a016312,Zm00008a016313 simMerged
Zm00008a016313_T01.v1.1.exon.5 chr04 93736655 93736817 Zm00008a016312c 93738245 93734329 Zm00008a016312c Zm00008a016312,Zm00008a016313 simMerged
Zm00008a016313_T01.v1.1.exon.6 chr04 93736489 93736559 Zm00008a016313 93738245 93734329 Zm00008a016312c Zm00008a016312,Zm00008a016313 simMerged
Zm00008a016313_T01.v1.1.exon.6 chr04 93736489 93736559 Zm00008a016312c 93738245 93734329 Zm00008a016312c Zm00008a016312,Zm00008a016313 simMerged
Zm00008a016313_T01.v1.1.exon.7 chr04 93736214 93736304 Zm00008a016313 93738245 93734329 Zm00008a016312c Zm00008a016312,Zm00008a016313 simMerged
Zm00008a016313_T01.v1.1.exon.7 chr04 93736214 93736304 Zm00008a016312c 93738245 93734329 Zm00008a016312c Zm00008a016312,Zm00008a016313 simMerged
Zm00008a016313_T01.v1.1.exon.8 chr04 93735393 93735468 Zm00008a016313 93738245 93734329 Zm00008a016312c Zm00008a016312,Zm00008a016313 simMerged
Zm00008a016313_T01.v1.1.exon.8 chr04 93735393 93735468 Zm00008a016312c 93738245 93734329 Zm00008a016312c Zm00008a016312,Zm00008a016313 simMerged
Zm00008a016313_T01.v1.1.exon.9 chr04 93735234 93735305 Zm00008a016313 93738245 93734329 Zm00008a016312c Zm00008a016312,Zm00008a016313 simMerged
Zm00008a016313_T01.v1.1.exon.9 chr04 93735234 93735305 Zm00008a016312c 93738245 93734329 Zm00008a016312c Zm00008a016312,Zm00008a016313 simMerged
Zm00008a016313_T01.v1.1.exon.10 chr04 93734931 93735042 Zm00008a016313 93738245 93734329 Zm00008a016312c Zm00008a016312,Zm00008a016313 simMerged
Zm00008a016313_T01.v1.1.exon.10 chr04 93734931 93735042 Zm00008a016312c 93738245 93734329 Zm00008a016312c Zm00008a016312,Zm00008a016313 simMerged
Zm00008a016313_T01.v1.1.exon.11 chr04 93734198 93734329 Zm00008a016313 93738245 93734329 Zm00008a016312c Zm00008a016312,Zm00008a016313 simMerged
Zm00008a016313_T01.v1.1.exon.11 chr04 93734198 93734329 Zm00008a016312c 93738245 93734329 Zm00008a016312c Zm00008a016312,Zm00008a016313 simMerged
Zm00008a016322_T01.v1.1.exon.1 chr04 94998647 94998952 Zm00008a016322 94998647 94997552 Zm00008a016321c Zm00008a016321,Zm00008a016322 simMerged
Zm00008a016322_T01.v1.1.exon.1 chr04 94998647 94998952 Zm00008a016321c 94998647 94997552 Zm00008a016321c Zm00008a016321,Zm00008a016322 simMerged
Zm00008a016322_T01.v1.1.exon.2 chr04 94998097 94998177 Zm00008a016322 94998647 94997552 Zm00008a016321c Zm00008a016321,Zm00008a016322 simMerged
Zm00008a016322_T01.v1.1.exon.2 chr04 94998097 94998177 Zm00008a016321c 94998647 94997552 Zm00008a016321c Zm00008a016321,Zm00008a016322 simMerged
Zm00008a016322_T01.v1.1.exon.3 chr04 94997922 94998004 Zm00008a016322 94998647 94997552 Zm00008a016321c Zm00008a016321,Zm00008a016322 simMerged
Zm00008a016322_T01.v1.1.exon.3 chr04 94997922 94998004 Zm00008a016321c 94998647 94997552 Zm00008a016321c Zm00008a016321,Zm00008a016322 simMerged
Zm00008a016322_T01.v1.1.exon.4 chr04 94997736 94997769 Zm00008a016322 94998647 94997552 Zm00008a016321c Zm00008a016321,Zm00008a016322 simMerged
Zm00008a016322_T01.v1.1.exon.4 chr04 94997736 94997769 Zm00008a016321c 94998647 94997552 Zm00008a016321c Zm00008a016321,Zm00008a016322 simMerged
Zm00008a016322_T01.v1.1.exon.5 chr04 94997397 94997552 Zm00008a016322 94998647 94997552 Zm00008a016321c Zm00008a016321,Zm00008a016322 simMerged
Zm00008a016322_T01.v1.1.exon.5 chr04 94997397 94997552 Zm00008a016321c 94998647 94997552 Zm00008a016321c Zm00008a016321,Zm00008a016322 simMerged
Zm00008a016326_T01.v1.1.exon.1 chr04 95310508 95310512 Zm00008a016326 95310508 95304496 Zm00008a016325c Zm00008a016325,Zm00008a016326 simMerged
Zm00008a016326_T01.v1.1.exon.1 chr04 95310508 95310512 Zm00008a016325c 95310508 95304496 Zm00008a016325c Zm00008a016325,Zm00008a016326 simMerged
Zm00008a016326_T01.v1.1.exon.2 chr04 95310323 95310404 Zm00008a016326 95310508 95304496 Zm00008a016325c Zm00008a016325,Zm00008a016326 simMerged
Zm00008a016326_T01.v1.1.exon.2 chr04 95310323 95310404 Zm00008a016325c 95310508 95304496 Zm00008a016325c Zm00008a016325,Zm00008a016326 simMerged
Zm00008a016326_T01.v1.1.exon.3 chr04 95308155 95308220 Zm00008a016326 95310508 95304496 Zm00008a016325c Zm00008a016325,Zm00008a016326 simMerged
Zm00008a016326_T01.v1.1.exon.3 chr04 95308155 95308220 Zm00008a016325c 95310508 95304496 Zm00008a016325c Zm00008a016325,Zm00008a016326 simMerged
Zm00008a016326_T01.v1.1.exon.4 chr04 95307218 95307394 Zm00008a016326 95310508 95304496 Zm00008a016325c Zm00008a016325,Zm00008a016326 simMerged
Zm00008a016326_T01.v1.1.exon.4 chr04 95307218 95307394 Zm00008a016325c 95310508 95304496 Zm00008a016325c Zm00008a016325,Zm00008a016326 simMerged
Zm00008a016326_T01.v1.1.exon.5 chr04 95306739 95306793 Zm00008a016326 95310508 95304496 Zm00008a016325c Zm00008a016325,Zm00008a016326 simMerged
Zm00008a016326_T01.v1.1.exon.5 chr04 95306739 95306793 Zm00008a016325c 95310508 95304496 Zm00008a016325c Zm00008a016325,Zm00008a016326 simMerged
Zm00008a016326_T01.v1.1.exon.6 chr04 95306427 95306516 Zm00008a016326 95310508 95304496 Zm00008a016325c Zm00008a016325,Zm00008a016326 simMerged
Zm00008a016326_T01.v1.1.exon.6 chr04 95306427 95306516 Zm00008a016325c 95310508 95304496 Zm00008a016325c Zm00008a016325,Zm00008a016326 simMerged
Zm00008a016326_T01.v1.1.exon.7 chr04 95306267 95306361 Zm00008a016326 95310508 95304496 Zm00008a016325c Zm00008a016325,Zm00008a016326 simMerged
Zm00008a016326_T01.v1.1.exon.7 chr04 95306267 95306361 Zm00008a016325c 95310508 95304496 Zm00008a016325c Zm00008a016325,Zm00008a016326 simMerged
Zm00008a016326_T01.v1.1.exon.8 chr04 95306155 95306218 Zm00008a016326 95310508 95304496 Zm00008a016325c Zm00008a016325,Zm00008a016326 simMerged
Zm00008a016326_T01.v1.1.exon.8 chr04 95306155 95306218 Zm00008a016325c 95310508 95304496 Zm00008a016325c Zm00008a016325,Zm00008a016326 simMerged
Zm00008a016326_T01.v1.1.exon.9 chr04 95305963 95306065 Zm00008a016326 95310508 95304496 Zm00008a016325c Zm00008a016325,Zm00008a016326 simMerged
Zm00008a016326_T01.v1.1.exon.9 chr04 95305963 95306065 Zm00008a016325c 95310508 95304496 Zm00008a016325c Zm00008a016325,Zm00008a016326 simMerged
Zm00008a016326_T01.v1.1.exon.10 chr04 95305677 95305843 Zm00008a016326 95310508 95304496 Zm00008a016325c Zm00008a016325,Zm00008a016326 simMerged
Zm00008a016326_T01.v1.1.exon.10 chr04 95305677 95305843 Zm00008a016325c 95310508 95304496 Zm00008a016325c Zm00008a016325,Zm00008a016326 simMerged
Zm00008a016326_T01.v1.1.exon.11 chr04 95305462 95305595 Zm00008a016326 95310508 95304496 Zm00008a016325c Zm00008a016325,Zm00008a016326 simMerged
Zm00008a016326_T01.v1.1.exon.11 chr04 95305462 95305595 Zm00008a016325c 95310508 95304496 Zm00008a016325c Zm00008a016325,Zm00008a016326 simMerged
Zm00008a016326_T01.v1.1.exon.12 chr04 95304939 95305116 Zm00008a016326 95310508 95304496 Zm00008a016325c Zm00008a016325,Zm00008a016326 simMerged
Zm00008a016326_T01.v1.1.exon.12 chr04 95304939 95305116 Zm00008a016325c 95310508 95304496 Zm00008a016325c Zm00008a016325,Zm00008a016326 simMerged
Zm00008a016326_T01.v1.1.exon.13 chr04 95304435 95304496 Zm00008a016326 95310508 95304496 Zm00008a016325c Zm00008a016325,Zm00008a016326 simMerged
Zm00008a016326_T01.v1.1.exon.13 chr04 95304435 95304496 Zm00008a016325c 95310508 95304496 Zm00008a016325c Zm00008a016325,Zm00008a016326 simMerged
Zm00008a016333_T01.v1.1.exon.1 chr04 95758840 95759181 Zm00008a016333 95758840 95768574 Zm00008a016332c Zm00008a016332,Zm00008a016333 simMerged
Zm00008a016333_T01.v1.1.exon.1 chr04 95758840 95759181 Zm00008a016332c 95758840 95768574 Zm00008a016332c Zm00008a016332,Zm00008a016333 simMerged
Zm00008a016333_T01.v1.1.exon.2 chr04 95764078 95764131 Zm00008a016333 95758840 95768574 Zm00008a016332c Zm00008a016332,Zm00008a016333 simMerged
Zm00008a016333_T01.v1.1.exon.2 chr04 95764078 95764131 Zm00008a016332c 95758840 95768574 Zm00008a016332c Zm00008a016332,Zm00008a016333 simMerged
Zm00008a016333_T01.v1.1.exon.3 chr04 95768115 95768218 Zm00008a016333 95758840 95768574 Zm00008a016332c Zm00008a016332,Zm00008a016333 simMerged
Zm00008a016333_T01.v1.1.exon.3 chr04 95768115 95768218 Zm00008a016332c 95758840 95768574 Zm00008a016332c Zm00008a016332,Zm00008a016333 simMerged
Zm00008a016333_T01.v1.1.exon.4 chr04 95768322 95768574 Zm00008a016333 95758840 95768574 Zm00008a016332c Zm00008a016332,Zm00008a016333 simMerged
Zm00008a016333_T01.v1.1.exon.4 chr04 95768322 95768574 Zm00008a016332c 95758840 95768574 Zm00008a016332c Zm00008a016332,Zm00008a016333 simMerged
Zm00008a016335_T01.v1.1.exon.1 chr04 95781799 95782073 Zm00008a016335 95781799 95784120 Zm00008a016334c Zm00008a016334,Zm00008a016335 simMerged
Zm00008a016335_T01.v1.1.exon.1 chr04 95781799 95782073 Zm00008a016334c 95781799 95784120 Zm00008a016334c Zm00008a016334,Zm00008a016335 simMerged
Zm00008a016335_T01.v1.1.exon.2 chr04 95782190 95782287 Zm00008a016335 95781799 95784120 Zm00008a016334c Zm00008a016334,Zm00008a016335 simMerged
Zm00008a016335_T01.v1.1.exon.2 chr04 95782190 95782287 Zm00008a016334c 95781799 95784120 Zm00008a016334c Zm00008a016334,Zm00008a016335 simMerged
Zm00008a016335_T01.v1.1.exon.3 chr04 95782427 95782562 Zm00008a016335 95781799 95784120 Zm00008a016334c Zm00008a016334,Zm00008a016335 simMerged
Zm00008a016335_T01.v1.1.exon.3 chr04 95782427 95782562 Zm00008a016334c 95781799 95784120 Zm00008a016334c Zm00008a016334,Zm00008a016335 simMerged
Zm00008a016335_T01.v1.1.exon.4 chr04 95782633 95782716 Zm00008a016335 95781799 95784120 Zm00008a016334c Zm00008a016334,Zm00008a016335 simMerged
Zm00008a016335_T01.v1.1.exon.4 chr04 95782633 95782716 Zm00008a016334c 95781799 95784120 Zm00008a016334c Zm00008a016334,Zm00008a016335 simMerged
Zm00008a016335_T01.v1.1.exon.5 chr04 95783671 95783823 Zm00008a016335 95781799 95784120 Zm00008a016334c Zm00008a016334,Zm00008a016335 simMerged
Zm00008a016335_T01.v1.1.exon.5 chr04 95783671 95783823 Zm00008a016334c 95781799 95784120 Zm00008a016334c Zm00008a016334,Zm00008a016335 simMerged
Zm00008a016335_T01.v1.1.exon.6 chr04 95783920 95784120 Zm00008a016335 95781799 95784120 Zm00008a016334c Zm00008a016334,Zm00008a016335 simMerged
Zm00008a016335_T01.v1.1.exon.6 chr04 95783920 95784120 Zm00008a016334c 95781799 95784120 Zm00008a016334c Zm00008a016334,Zm00008a016335 simMerged
Zm00008a016341_T01.v1.1.exon.1 chr04 95830264 95830502 Zm00008a016341 95830264 95830179 Zm00008a016340c Zm00008a016340,Zm00008a016341 simMerged
Zm00008a016341_T01.v1.1.exon.1 chr04 95830264 95830502 Zm00008a016340c 95830264 95830179 Zm00008a016340c Zm00008a016340,Zm00008a016341 simMerged
Zm00008a016341_T01.v1.1.exon.2 chr04 95829722 95830179 Zm00008a016341 95830264 95830179 Zm00008a016340c Zm00008a016340,Zm00008a016341 simMerged
Zm00008a016341_T01.v1.1.exon.2 chr04 95829722 95830179 Zm00008a016340c 95830264 95830179 Zm00008a016340c Zm00008a016340,Zm00008a016341 simMerged
Zm00008a016346_T01.v1.1.exon.1 chr04 96593796 96593810 Zm00008a016346 96593796 96583991 Zm00008a016345c Zm00008a016345,Zm00008a016346 simMerged
Zm00008a016346_T01.v1.1.exon.1 chr04 96593796 96593810 Zm00008a016345c 96593796 96583991 Zm00008a016345c Zm00008a016345,Zm00008a016346 simMerged
Zm00008a016346_T01.v1.1.exon.2 chr04 96588126 96588539 Zm00008a016346 96593796 96583991 Zm00008a016345c Zm00008a016345,Zm00008a016346 simMerged
Zm00008a016346_T01.v1.1.exon.2 chr04 96588126 96588539 Zm00008a016345c 96593796 96583991 Zm00008a016345c Zm00008a016345,Zm00008a016346 simMerged
Zm00008a016346_T01.v1.1.exon.3 chr04 96587515 96587596 Zm00008a016346 96593796 96583991 Zm00008a016345c Zm00008a016345,Zm00008a016346 simMerged
Zm00008a016346_T01.v1.1.exon.3 chr04 96587515 96587596 Zm00008a016345c 96593796 96583991 Zm00008a016345c Zm00008a016345,Zm00008a016346 simMerged
Zm00008a016346_T01.v1.1.exon.4 chr04 96586863 96586904 Zm00008a016346 96593796 96583991 Zm00008a016345c Zm00008a016345,Zm00008a016346 simMerged
Zm00008a016346_T01.v1.1.exon.4 chr04 96586863 96586904 Zm00008a016345c 96593796 96583991 Zm00008a016345c Zm00008a016345,Zm00008a016346 simMerged
Zm00008a016346_T01.v1.1.exon.5 chr04 96583504 96583991 Zm00008a016346 96593796 96583991 Zm00008a016345c Zm00008a016345,Zm00008a016346 simMerged
Zm00008a016346_T01.v1.1.exon.5 chr04 96583504 96583991 Zm00008a016345c 96593796 96583991 Zm00008a016345c Zm00008a016345,Zm00008a016346 simMerged
Zm00008a016355_T01.v1.1.exon.1 chr04 99048264 99048409 Zm00008a016355 99048264 99043401 Zm00008a016354c Zm00008a016354,Zm00008a016355 simMerged
Zm00008a016355_T01.v1.1.exon.1 chr04 99048264 99048409 Zm00008a016354c 99048264 99043401 Zm00008a016354c Zm00008a016354,Zm00008a016355 simMerged
Zm00008a016355_T01.v1.1.exon.2 chr04 99047644 99047702 Zm00008a016355 99048264 99043401 Zm00008a016354c Zm00008a016354,Zm00008a016355 simMerged
Zm00008a016355_T01.v1.1.exon.2 chr04 99047644 99047702 Zm00008a016354c 99048264 99043401 Zm00008a016354c Zm00008a016354,Zm00008a016355 simMerged
Zm00008a016355_T01.v1.1.exon.3 chr04 99047169 99047242 Zm00008a016355 99048264 99043401 Zm00008a016354c Zm00008a016354,Zm00008a016355 simMerged
Zm00008a016355_T01.v1.1.exon.3 chr04 99047169 99047242 Zm00008a016354c 99048264 99043401 Zm00008a016354c Zm00008a016354,Zm00008a016355 simMerged
Zm00008a016355_T01.v1.1.exon.4 chr04 99044525 99044552 Zm00008a016355 99048264 99043401 Zm00008a016354c Zm00008a016354,Zm00008a016355 simMerged
Zm00008a016355_T01.v1.1.exon.4 chr04 99044525 99044552 Zm00008a016354c 99048264 99043401 Zm00008a016354c Zm00008a016354,Zm00008a016355 simMerged
Zm00008a016355_T01.v1.1.exon.5 chr04 99044060 99044166 Zm00008a016355 99048264 99043401 Zm00008a016354c Zm00008a016354,Zm00008a016355 simMerged
Zm00008a016355_T01.v1.1.exon.5 chr04 99044060 99044166 Zm00008a016354c 99048264 99043401 Zm00008a016354c Zm00008a016354,Zm00008a016355 simMerged
Zm00008a016355_T01.v1.1.exon.6 chr04 99043148 99043401 Zm00008a016355 99048264 99043401 Zm00008a016354c Zm00008a016354,Zm00008a016355 simMerged
Zm00008a016355_T01.v1.1.exon.6 chr04 99043148 99043401 Zm00008a016354c 99048264 99043401 Zm00008a016354c Zm00008a016354,Zm00008a016355 simMerged
Zm00008a016361_T01.v1.1.exon.1 chr04 99660379 99660576 Zm00008a016361 99660379 99686686 Zm00008a016360c Zm00008a016360,Zm00008a016361 simMerged
Zm00008a016361_T01.v1.1.exon.1 chr04 99660379 99660576 Zm00008a016360c 99660379 99686686 Zm00008a016360c Zm00008a016360,Zm00008a016361 simMerged
Zm00008a016361_T01.v1.1.exon.2 chr04 99663374 99663559 Zm00008a016361 99660379 99686686 Zm00008a016360c Zm00008a016360,Zm00008a016361 simMerged
Zm00008a016361_T01.v1.1.exon.2 chr04 99663374 99663559 Zm00008a016360c 99660379 99686686 Zm00008a016360c Zm00008a016360,Zm00008a016361 simMerged
Zm00008a016361_T01.v1.1.exon.3 chr04 99663690 99663725 Zm00008a016361 99660379 99686686 Zm00008a016360c Zm00008a016360,Zm00008a016361 simMerged
Zm00008a016361_T01.v1.1.exon.3 chr04 99663690 99663725 Zm00008a016360c 99660379 99686686 Zm00008a016360c Zm00008a016360,Zm00008a016361 simMerged
Zm00008a016361_T01.v1.1.exon.4 chr04 99664059 99664188 Zm00008a016361 99660379 99686686 Zm00008a016360c Zm00008a016360,Zm00008a016361 simMerged
Zm00008a016361_T01.v1.1.exon.4 chr04 99664059 99664188 Zm00008a016360c 99660379 99686686 Zm00008a016360c Zm00008a016360,Zm00008a016361 simMerged
Zm00008a016361_T01.v1.1.exon.5 chr04 99664582 99664748 Zm00008a016361 99660379 99686686 Zm00008a016360c Zm00008a016360,Zm00008a016361 simMerged
Zm00008a016361_T01.v1.1.exon.5 chr04 99664582 99664748 Zm00008a016360c 99660379 99686686 Zm00008a016360c Zm00008a016360,Zm00008a016361 simMerged
Zm00008a016361_T01.v1.1.exon.6 chr04 99664990 99665178 Zm00008a016361 99660379 99686686 Zm00008a016360c Zm00008a016360,Zm00008a016361 simMerged
Zm00008a016361_T01.v1.1.exon.6 chr04 99664990 99665178 Zm00008a016360c 99660379 99686686 Zm00008a016360c Zm00008a016360,Zm00008a016361 simMerged
Zm00008a016361_T01.v1.1.exon.7 chr04 99665362 99665475 Zm00008a016361 99660379 99686686 Zm00008a016360c Zm00008a016360,Zm00008a016361 simMerged
Zm00008a016361_T01.v1.1.exon.7 chr04 99665362 99665475 Zm00008a016360c 99660379 99686686 Zm00008a016360c Zm00008a016360,Zm00008a016361 simMerged
Zm00008a016361_T01.v1.1.exon.8 chr04 99665955 99666077 Zm00008a016361 99660379 99686686 Zm00008a016360c Zm00008a016360,Zm00008a016361 simMerged
Zm00008a016361_T01.v1.1.exon.8 chr04 99665955 99666077 Zm00008a016360c 99660379 99686686 Zm00008a016360c Zm00008a016360,Zm00008a016361 simMerged
Zm00008a016361_T01.v1.1.exon.9 chr04 99666173 99666295 Zm00008a016361 99660379 99686686 Zm00008a016360c Zm00008a016360,Zm00008a016361 simMerged
Zm00008a016361_T01.v1.1.exon.9 chr04 99666173 99666295 Zm00008a016360c 99660379 99686686 Zm00008a016360c Zm00008a016360,Zm00008a016361 simMerged
Zm00008a016361_T01.v1.1.exon.10 chr04 99666476 99666574 Zm00008a016361 99660379 99686686 Zm00008a016360c Zm00008a016360,Zm00008a016361 simMerged
Zm00008a016361_T01.v1.1.exon.10 chr04 99666476 99666574 Zm00008a016360c 99660379 99686686 Zm00008a016360c Zm00008a016360,Zm00008a016361 simMerged
Zm00008a016361_T01.v1.1.exon.11 chr04 99667149 99667205 Zm00008a016361 99660379 99686686 Zm00008a016360c Zm00008a016360,Zm00008a016361 simMerged
Zm00008a016361_T01.v1.1.exon.11 chr04 99667149 99667205 Zm00008a016360c 99660379 99686686 Zm00008a016360c Zm00008a016360,Zm00008a016361 simMerged
Zm00008a016361_T01.v1.1.exon.12 chr04 99667364 99667410 Zm00008a016361 99660379 99686686 Zm00008a016360c Zm00008a016360,Zm00008a016361 simMerged
Zm00008a016361_T01.v1.1.exon.12 chr04 99667364 99667410 Zm00008a016360c 99660379 99686686 Zm00008a016360c Zm00008a016360,Zm00008a016361 simMerged
Zm00008a016361_T01.v1.1.exon.13 chr04 99667508 99667644 Zm00008a016361 99660379 99686686 Zm00008a016360c Zm00008a016360,Zm00008a016361 simMerged
Zm00008a016361_T01.v1.1.exon.13 chr04 99667508 99667644 Zm00008a016360c 99660379 99686686 Zm00008a016360c Zm00008a016360,Zm00008a016361 simMerged
Zm00008a016361_T01.v1.1.exon.14 chr04 99667737 99667909 Zm00008a016361 99660379 99686686 Zm00008a016360c Zm00008a016360,Zm00008a016361 simMerged
Zm00008a016361_T01.v1.1.exon.14 chr04 99667737 99667909 Zm00008a016360c 99660379 99686686 Zm00008a016360c Zm00008a016360,Zm00008a016361 simMerged
Zm00008a016361_T01.v1.1.exon.15 chr04 99668208 99668288 Zm00008a016361 99660379 99686686 Zm00008a016360c Zm00008a016360,Zm00008a016361 simMerged
Zm00008a016361_T01.v1.1.exon.15 chr04 99668208 99668288 Zm00008a016360c 99660379 99686686 Zm00008a016360c Zm00008a016360,Zm00008a016361 simMerged
Zm00008a016361_T01.v1.1.exon.16 chr04 99668376 99668480 Zm00008a016361 99660379 99686686 Zm00008a016360c Zm00008a016360,Zm00008a016361 simMerged
Zm00008a016361_T01.v1.1.exon.16 chr04 99668376 99668480 Zm00008a016360c 99660379 99686686 Zm00008a016360c Zm00008a016360,Zm00008a016361 simMerged
Zm00008a016361_T01.v1.1.exon.17 chr04 99669475 99669599 Zm00008a016361 99660379 99686686 Zm00008a016360c Zm00008a016360,Zm00008a016361 simMerged
Zm00008a016361_T01.v1.1.exon.17 chr04 99669475 99669599 Zm00008a016360c 99660379 99686686 Zm00008a016360c Zm00008a016360,Zm00008a016361 simMerged
Zm00008a016361_T01.v1.1.exon.18 chr04 99686644 99686686 Zm00008a016361 99660379 99686686 Zm00008a016360c Zm00008a016360,Zm00008a016361 simMerged
Zm00008a016361_T01.v1.1.exon.18 chr04 99686644 99686686 Zm00008a016360c 99660379 99686686 Zm00008a016360c Zm00008a016360,Zm00008a016361 simMerged
Zm00008a016369_T01.v1.1.exon.1 chr04 100833416 100833481 Zm00008a016369 100833416 100832222 Zm00008a016368c Zm00008a016368,Zm00008a016369 simMerged
Zm00008a016369_T01.v1.1.exon.1 chr04 100833416 100833481 Zm00008a016368c 100833416 100832222 Zm00008a016368c Zm00008a016368,Zm00008a016369 simMerged
Zm00008a016369_T01.v1.1.exon.2 chr04 100833011 100833115 Zm00008a016369 100833416 100832222 Zm00008a016368c Zm00008a016368,Zm00008a016369 simMerged
Zm00008a016369_T01.v1.1.exon.2 chr04 100833011 100833115 Zm00008a016368c 100833416 100832222 Zm00008a016368c Zm00008a016368,Zm00008a016369 simMerged
Zm00008a016369_T01.v1.1.exon.3 chr04 100832805 100832912 Zm00008a016369 100833416 100832222 Zm00008a016368c Zm00008a016368,Zm00008a016369 simMerged
Zm00008a016369_T01.v1.1.exon.3 chr04 100832805 100832912 Zm00008a016368c 100833416 100832222 Zm00008a016368c Zm00008a016368,Zm00008a016369 simMerged
Zm00008a016369_T01.v1.1.exon.4 chr04 100831995 100832222 Zm00008a016369 100833416 100832222 Zm00008a016368c Zm00008a016368,Zm00008a016369 simMerged
Zm00008a016369_T01.v1.1.exon.4 chr04 100831995 100832222 Zm00008a016368c 100833416 100832222 Zm00008a016368c Zm00008a016368,Zm00008a016369 simMerged
Zm00008a016375_T01.v1.1.exon.1 chr04 101749724 101749940 Zm00008a016375 101749724 101757976 Zm00008a016374c Zm00008a016374,Zm00008a016375 simMerged
Zm00008a016375_T01.v1.1.exon.1 chr04 101749724 101749940 Zm00008a016374c 101749724 101757976 Zm00008a016374c Zm00008a016374,Zm00008a016375 simMerged
Zm00008a016375_T01.v1.1.exon.2 chr04 101757966 101757976 Zm00008a016375 101749724 101757976 Zm00008a016374c Zm00008a016374,Zm00008a016375 simMerged
Zm00008a016375_T01.v1.1.exon.2 chr04 101757966 101757976 Zm00008a016374c 101749724 101757976 Zm00008a016374c Zm00008a016374,Zm00008a016375 simMerged
Zm00008a016398_T01.v1.1.exon.1 chr04 104883198 104883444 Zm00008a016398 104883198 104780266 Zm00008a016397c Zm00008a016397,Zm00008a016398 simMerged
Zm00008a016398_T01.v1.1.exon.1 chr04 104883198 104883444 Zm00008a016397c 104883198 104780266 Zm00008a016397c Zm00008a016397,Zm00008a016398 simMerged
Zm00008a016398_T01.v1.1.exon.2 chr04 104779671 104780266 Zm00008a016398 104883198 104780266 Zm00008a016397c Zm00008a016397,Zm00008a016398 simMerged
Zm00008a016398_T01.v1.1.exon.2 chr04 104779671 104780266 Zm00008a016397c 104883198 104780266 Zm00008a016397c Zm00008a016397,Zm00008a016398 simMerged
Zm00008a016400_T01.v1.1.exon.1 chr04 105048487 105048775 Zm00008a016400 105048487 105049599 Zm00008a016399c Zm00008a016399,Zm00008a016400 simMerged
Zm00008a016400_T01.v1.1.exon.1 chr04 105048487 105048775 Zm00008a016399c 105048487 105049599 Zm00008a016399c Zm00008a016399,Zm00008a016400 simMerged
Zm00008a016400_T01.v1.1.exon.2 chr04 105049448 105049599 Zm00008a016400 105048487 105049599 Zm00008a016399c Zm00008a016399,Zm00008a016400 simMerged
Zm00008a016400_T01.v1.1.exon.2 chr04 105049448 105049599 Zm00008a016399c 105048487 105049599 Zm00008a016399c Zm00008a016399,Zm00008a016400 simMerged
Zm00008a016402_T01.v1.1.exon.1 chr04 105137879 105138087 Zm00008a016402 105137879 105123763 Zm00008a016401c Zm00008a016401,Zm00008a016402 simMerged
Zm00008a016402_T01.v1.1.exon.1 chr04 105137879 105138087 Zm00008a016401c 105137879 105123763 Zm00008a016401c Zm00008a016401,Zm00008a016402 simMerged
Zm00008a016402_T01.v1.1.exon.2 chr04 105124130 105124252 Zm00008a016402 105137879 105123763 Zm00008a016401c Zm00008a016401,Zm00008a016402 simMerged
Zm00008a016402_T01.v1.1.exon.2 chr04 105124130 105124252 Zm00008a016401c 105137879 105123763 Zm00008a016401c Zm00008a016401,Zm00008a016402 simMerged
Zm00008a016402_T01.v1.1.exon.3 chr04 105123832 105123931 Zm00008a016402 105137879 105123763 Zm00008a016401c Zm00008a016401,Zm00008a016402 simMerged
Zm00008a016402_T01.v1.1.exon.3 chr04 105123832 105123931 Zm00008a016401c 105137879 105123763 Zm00008a016401c Zm00008a016401,Zm00008a016402 simMerged
Zm00008a016402_T01.v1.1.exon.4 chr04 105123623 105123763 Zm00008a016402 105137879 105123763 Zm00008a016401c Zm00008a016401,Zm00008a016402 simMerged
Zm00008a016402_T01.v1.1.exon.4 chr04 105123623 105123763 Zm00008a016401c 105137879 105123763 Zm00008a016401c Zm00008a016401,Zm00008a016402 simMerged
Zm00008a016417_T01.v1.1.exon.1 chr04 109570779 109571172 Zm00008a016417 109570779 109621175 Zm00008a016416c Zm00008a016416,Zm00008a016417 simMerged
Zm00008a016417_T01.v1.1.exon.1 chr04 109570779 109571172 Zm00008a016416c 109570779 109621175 Zm00008a016416c Zm00008a016416,Zm00008a016417 simMerged
Zm00008a016417_T01.v1.1.exon.2 chr04 109572216 109572381 Zm00008a016417 109570779 109621175 Zm00008a016416c Zm00008a016416,Zm00008a016417 simMerged
Zm00008a016417_T01.v1.1.exon.2 chr04 109572216 109572381 Zm00008a016416c 109570779 109621175 Zm00008a016416c Zm00008a016416,Zm00008a016417 simMerged
Zm00008a016417_T01.v1.1.exon.3 chr04 109573361 109573421 Zm00008a016417 109570779 109621175 Zm00008a016416c Zm00008a016416,Zm00008a016417 simMerged
Zm00008a016417_T01.v1.1.exon.3 chr04 109573361 109573421 Zm00008a016416c 109570779 109621175 Zm00008a016416c Zm00008a016416,Zm00008a016417 simMerged
Zm00008a016417_T01.v1.1.exon.4 chr04 109619613 109620240 Zm00008a016417 109570779 109621175 Zm00008a016416c Zm00008a016416,Zm00008a016417 simMerged
Zm00008a016417_T01.v1.1.exon.4 chr04 109619613 109620240 Zm00008a016416c 109570779 109621175 Zm00008a016416c Zm00008a016416,Zm00008a016417 simMerged
Zm00008a016417_T01.v1.1.exon.5 chr04 109621165 109621175 Zm00008a016417 109570779 109621175 Zm00008a016416c Zm00008a016416,Zm00008a016417 simMerged
Zm00008a016417_T01.v1.1.exon.5 chr04 109621165 109621175 Zm00008a016416c 109570779 109621175 Zm00008a016416c Zm00008a016416,Zm00008a016417 simMerged
Zm00008a016429_T01.v1.1.exon.1 chr04 111280433 111280581 Zm00008a016429 111280433 111283622 Zm00008a016428c Zm00008a016428,Zm00008a016429 simMerged
Zm00008a016429_T01.v1.1.exon.1 chr04 111280433 111280581 Zm00008a016428c 111280433 111283622 Zm00008a016428c Zm00008a016428,Zm00008a016429 simMerged
Zm00008a016429_T01.v1.1.exon.2 chr04 111283091 111283124 Zm00008a016429 111280433 111283622 Zm00008a016428c Zm00008a016428,Zm00008a016429 simMerged
Zm00008a016429_T01.v1.1.exon.2 chr04 111283091 111283124 Zm00008a016428c 111280433 111283622 Zm00008a016428c Zm00008a016428,Zm00008a016429 simMerged
Zm00008a016429_T01.v1.1.exon.3 chr04 111283313 111283622 Zm00008a016429 111280433 111283622 Zm00008a016428c Zm00008a016428,Zm00008a016429 simMerged
Zm00008a016429_T01.v1.1.exon.3 chr04 111283313 111283622 Zm00008a016428c 111280433 111283622 Zm00008a016428c Zm00008a016428,Zm00008a016429 simMerged
Zm00008a016431_T01.v1.1.exon.1 chr04 112440948 112440997 Zm00008a016431 112440948 112448195 Zm00008a016430c Zm00008a016430,Zm00008a016431 simMerged
Zm00008a016431_T01.v1.1.exon.1 chr04 112440948 112440997 Zm00008a016430c 112440948 112448195 Zm00008a016430c Zm00008a016430,Zm00008a016431 simMerged
Zm00008a016431_T01.v1.1.exon.2 chr04 112441024 112441186 Zm00008a016431 112440948 112448195 Zm00008a016430c Zm00008a016430,Zm00008a016431 simMerged
Zm00008a016431_T01.v1.1.exon.2 chr04 112441024 112441186 Zm00008a016430c 112440948 112448195 Zm00008a016430c Zm00008a016430,Zm00008a016431 simMerged
Zm00008a016431_T01.v1.1.exon.3 chr04 112442241 112442291 Zm00008a016431 112440948 112448195 Zm00008a016430c Zm00008a016430,Zm00008a016431 simMerged
Zm00008a016431_T01.v1.1.exon.3 chr04 112442241 112442291 Zm00008a016430c 112440948 112448195 Zm00008a016430c Zm00008a016430,Zm00008a016431 simMerged
Zm00008a016431_T01.v1.1.exon.4 chr04 112444965 112445208 Zm00008a016431 112440948 112448195 Zm00008a016430c Zm00008a016430,Zm00008a016431 simMerged
Zm00008a016431_T01.v1.1.exon.4 chr04 112444965 112445208 Zm00008a016430c 112440948 112448195 Zm00008a016430c Zm00008a016430,Zm00008a016431 simMerged
Zm00008a016431_T01.v1.1.exon.5 chr04 112447931 112448058 Zm00008a016431 112440948 112448195 Zm00008a016430c Zm00008a016430,Zm00008a016431 simMerged
Zm00008a016431_T01.v1.1.exon.5 chr04 112447931 112448058 Zm00008a016430c 112440948 112448195 Zm00008a016430c Zm00008a016430,Zm00008a016431 simMerged
Zm00008a016431_T01.v1.1.exon.6 chr04 112448124 112448195 Zm00008a016431 112440948 112448195 Zm00008a016430c Zm00008a016430,Zm00008a016431 simMerged
Zm00008a016431_T01.v1.1.exon.6 chr04 112448124 112448195 Zm00008a016430c 112440948 112448195 Zm00008a016430c Zm00008a016430,Zm00008a016431 simMerged
Zm00008a016441_T01.v1.1.exon.1 chr04 112967197 112967417 Zm00008a016441 112967197 112967989 Zm00008a016440c Zm00008a016440,Zm00008a016441 simMerged
Zm00008a016441_T01.v1.1.exon.1 chr04 112967197 112967417 Zm00008a016440c 112967197 112967989 Zm00008a016440c Zm00008a016440,Zm00008a016441 simMerged
Zm00008a016441_T01.v1.1.exon.2 chr04 112967704 112967989 Zm00008a016441 112967197 112967989 Zm00008a016440c Zm00008a016440,Zm00008a016441 simMerged
Zm00008a016441_T01.v1.1.exon.2 chr04 112967704 112967989 Zm00008a016440c 112967197 112967989 Zm00008a016440c Zm00008a016440,Zm00008a016441 simMerged
Zm00008a016453_T01.v1.1.exon.1 chr04 114286279 114286749 Zm00008a016453 114286279 114291781 Zm00008a016452c Zm00008a016452,Zm00008a016453 simMerged
Zm00008a016453_T01.v1.1.exon.1 chr04 114286279 114286749 Zm00008a016452c 114286279 114291781 Zm00008a016452c Zm00008a016452,Zm00008a016453 simMerged
Zm00008a016453_T01.v1.1.exon.2 chr04 114286927 114287057 Zm00008a016453 114286279 114291781 Zm00008a016452c Zm00008a016452,Zm00008a016453 simMerged
Zm00008a016453_T01.v1.1.exon.2 chr04 114286927 114287057 Zm00008a016452c 114286279 114291781 Zm00008a016452c Zm00008a016452,Zm00008a016453 simMerged
Zm00008a016453_T01.v1.1.exon.3 chr04 114291504 114291781 Zm00008a016453 114286279 114291781 Zm00008a016452c Zm00008a016452,Zm00008a016453 simMerged
Zm00008a016453_T01.v1.1.exon.3 chr04 114291504 114291781 Zm00008a016452c 114286279 114291781 Zm00008a016452c Zm00008a016452,Zm00008a016453 simMerged
Zm00008a016467_T01.v1.1.exon.1 chr04 116319989 116320096 Zm00008a016467 116319989 116319061 Zm00008a016466c Zm00008a016466,Zm00008a016467 simMerged
Zm00008a016467_T01.v1.1.exon.1 chr04 116319989 116320096 Zm00008a016466c 116319989 116319061 Zm00008a016466c Zm00008a016466,Zm00008a016467 simMerged
Zm00008a016467_T01.v1.1.exon.2 chr04 116319262 116319300 Zm00008a016467 116319989 116319061 Zm00008a016466c Zm00008a016466,Zm00008a016467 simMerged
Zm00008a016467_T01.v1.1.exon.2 chr04 116319262 116319300 Zm00008a016466c 116319989 116319061 Zm00008a016466c Zm00008a016466,Zm00008a016467 simMerged
Zm00008a016467_T01.v1.1.exon.3 chr04 116318888 116319061 Zm00008a016467 116319989 116319061 Zm00008a016466c Zm00008a016466,Zm00008a016467 simMerged
Zm00008a016467_T01.v1.1.exon.3 chr04 116318888 116319061 Zm00008a016466c 116319989 116319061 Zm00008a016466c Zm00008a016466,Zm00008a016467 simMerged
Zm00008a016472_T01.v1.1.exon.1 chr04 117786285 117786367 Zm00008a016472 117786285 117779543 Zm00008a016471c Zm00008a016471,Zm00008a016472 simMerged
Zm00008a016472_T01.v1.1.exon.1 chr04 117786285 117786367 Zm00008a016471c 117786285 117779543 Zm00008a016471c Zm00008a016471,Zm00008a016472 simMerged
Zm00008a016472_T01.v1.1.exon.2 chr04 117785748 117786140 Zm00008a016472 117786285 117779543 Zm00008a016471c Zm00008a016471,Zm00008a016472 simMerged
Zm00008a016472_T01.v1.1.exon.2 chr04 117785748 117786140 Zm00008a016471c 117786285 117779543 Zm00008a016471c Zm00008a016471,Zm00008a016472 simMerged
Zm00008a016472_T01.v1.1.exon.3 chr04 117785182 117785328 Zm00008a016472 117786285 117779543 Zm00008a016471c Zm00008a016471,Zm00008a016472 simMerged
Zm00008a016472_T01.v1.1.exon.3 chr04 117785182 117785328 Zm00008a016471c 117786285 117779543 Zm00008a016471c Zm00008a016471,Zm00008a016472 simMerged
Zm00008a016472_T01.v1.1.exon.4 chr04 117784690 117784776 Zm00008a016472 117786285 117779543 Zm00008a016471c Zm00008a016471,Zm00008a016472 simMerged
Zm00008a016472_T01.v1.1.exon.4 chr04 117784690 117784776 Zm00008a016471c 117786285 117779543 Zm00008a016471c Zm00008a016471,Zm00008a016472 simMerged
Zm00008a016472_T01.v1.1.exon.5 chr04 117783755 117783800 Zm00008a016472 117786285 117779543 Zm00008a016471c Zm00008a016471,Zm00008a016472 simMerged
Zm00008a016472_T01.v1.1.exon.5 chr04 117783755 117783800 Zm00008a016471c 117786285 117779543 Zm00008a016471c Zm00008a016471,Zm00008a016472 simMerged
Zm00008a016472_T01.v1.1.exon.6 chr04 117783184 117783260 Zm00008a016472 117786285 117779543 Zm00008a016471c Zm00008a016471,Zm00008a016472 simMerged
Zm00008a016472_T01.v1.1.exon.6 chr04 117783184 117783260 Zm00008a016471c 117786285 117779543 Zm00008a016471c Zm00008a016471,Zm00008a016472 simMerged
Zm00008a016472_T01.v1.1.exon.7 chr04 117782871 117782990 Zm00008a016472 117786285 117779543 Zm00008a016471c Zm00008a016471,Zm00008a016472 simMerged
Zm00008a016472_T01.v1.1.exon.7 chr04 117782871 117782990 Zm00008a016471c 117786285 117779543 Zm00008a016471c Zm00008a016471,Zm00008a016472 simMerged
Zm00008a016472_T01.v1.1.exon.8 chr04 117780692 117780779 Zm00008a016472 117786285 117779543 Zm00008a016471c Zm00008a016471,Zm00008a016472 simMerged
Zm00008a016472_T01.v1.1.exon.8 chr04 117780692 117780779 Zm00008a016471c 117786285 117779543 Zm00008a016471c Zm00008a016471,Zm00008a016472 simMerged
Zm00008a016472_T01.v1.1.exon.9 chr04 117780433 117780492 Zm00008a016472 117786285 117779543 Zm00008a016471c Zm00008a016471,Zm00008a016472 simMerged
Zm00008a016472_T01.v1.1.exon.9 chr04 117780433 117780492 Zm00008a016471c 117786285 117779543 Zm00008a016471c Zm00008a016471,Zm00008a016472 simMerged
Zm00008a016472_T01.v1.1.exon.10 chr04 117780152 117780238 Zm00008a016472 117786285 117779543 Zm00008a016471c Zm00008a016471,Zm00008a016472 simMerged
Zm00008a016472_T01.v1.1.exon.10 chr04 117780152 117780238 Zm00008a016471c 117786285 117779543 Zm00008a016471c Zm00008a016471,Zm00008a016472 simMerged
Zm00008a016472_T01.v1.1.exon.11 chr04 117779680 117779948 Zm00008a016472 117786285 117779543 Zm00008a016471c Zm00008a016471,Zm00008a016472 simMerged
Zm00008a016472_T01.v1.1.exon.11 chr04 117779680 117779948 Zm00008a016471c 117786285 117779543 Zm00008a016471c Zm00008a016471,Zm00008a016472 simMerged
Zm00008a016472_T01.v1.1.exon.12 chr04 117779142 117779543 Zm00008a016472 117786285 117779543 Zm00008a016471c Zm00008a016471,Zm00008a016472 simMerged
Zm00008a016472_T01.v1.1.exon.12 chr04 117779142 117779543 Zm00008a016471c 117786285 117779543 Zm00008a016471c Zm00008a016471,Zm00008a016472 simMerged
Zm00008a016477_T01.v1.1.exon.1 chr04 118519481 118519706 Zm00008a016477 118519481 118530912 Zm00008a016476c Zm00008a016476,Zm00008a016477 simMerged
Zm00008a016477_T01.v1.1.exon.1 chr04 118519481 118519706 Zm00008a016476c 118519481 118530912 Zm00008a016476c Zm00008a016476,Zm00008a016477 simMerged
Zm00008a016477_T01.v1.1.exon.2 chr04 118527626 118527661 Zm00008a016477 118519481 118530912 Zm00008a016476c Zm00008a016476,Zm00008a016477 simMerged
Zm00008a016477_T01.v1.1.exon.2 chr04 118527626 118527661 Zm00008a016476c 118519481 118530912 Zm00008a016476c Zm00008a016476,Zm00008a016477 simMerged
Zm00008a016477_T01.v1.1.exon.3 chr04 118528313 118528566 Zm00008a016477 118519481 118530912 Zm00008a016476c Zm00008a016476,Zm00008a016477 simMerged
Zm00008a016477_T01.v1.1.exon.3 chr04 118528313 118528566 Zm00008a016476c 118519481 118530912 Zm00008a016476c Zm00008a016476,Zm00008a016477 simMerged
Zm00008a016477_T01.v1.1.exon.4 chr04 118528778 118529046 Zm00008a016477 118519481 118530912 Zm00008a016476c Zm00008a016476,Zm00008a016477 simMerged
Zm00008a016477_T01.v1.1.exon.4 chr04 118528778 118529046 Zm00008a016476c 118519481 118530912 Zm00008a016476c Zm00008a016476,Zm00008a016477 simMerged
Zm00008a016477_T01.v1.1.exon.5 chr04 118529146 118529310 Zm00008a016477 118519481 118530912 Zm00008a016476c Zm00008a016476,Zm00008a016477 simMerged
Zm00008a016477_T01.v1.1.exon.5 chr04 118529146 118529310 Zm00008a016476c 118519481 118530912 Zm00008a016476c Zm00008a016476,Zm00008a016477 simMerged
Zm00008a016477_T01.v1.1.exon.6 chr04 118529378 118529497 Zm00008a016477 118519481 118530912 Zm00008a016476c Zm00008a016476,Zm00008a016477 simMerged
Zm00008a016477_T01.v1.1.exon.6 chr04 118529378 118529497 Zm00008a016476c 118519481 118530912 Zm00008a016476c Zm00008a016476,Zm00008a016477 simMerged
Zm00008a016477_T01.v1.1.exon.7 chr04 118530268 118530912 Zm00008a016477 118519481 118530912 Zm00008a016476c Zm00008a016476,Zm00008a016477 simMerged
Zm00008a016477_T01.v1.1.exon.7 chr04 118530268 118530912 Zm00008a016476c 118519481 118530912 Zm00008a016476c Zm00008a016476,Zm00008a016477 simMerged
Zm00008a016489_T01.v1.1.exon.1 chr04 119522388 119522793 Zm00008a016489 119522388 119522107 Zm00008a016488c Zm00008a016488,Zm00008a016489 simMerged
Zm00008a016489_T01.v1.1.exon.1 chr04 119522388 119522793 Zm00008a016488c 119522388 119522107 Zm00008a016488c Zm00008a016488,Zm00008a016489 simMerged
Zm00008a016489_T01.v1.1.exon.2 chr04 119522121 119522244 Zm00008a016489 119522388 119522107 Zm00008a016488c Zm00008a016488,Zm00008a016489 simMerged
Zm00008a016489_T01.v1.1.exon.2 chr04 119522121 119522244 Zm00008a016488c 119522388 119522107 Zm00008a016488c Zm00008a016488,Zm00008a016489 simMerged
Zm00008a016489_T01.v1.1.exon.3 chr04 119522069 119522107 Zm00008a016489 119522388 119522107 Zm00008a016488c Zm00008a016488,Zm00008a016489 simMerged
Zm00008a016489_T01.v1.1.exon.3 chr04 119522069 119522107 Zm00008a016488c 119522388 119522107 Zm00008a016488c Zm00008a016488,Zm00008a016489 simMerged
Zm00008a016503_T01.v1.1.exon.1 chr04 121132878 121133672 Zm00008a016503 121132878 121133672 Zm00008a016502c Zm00008a016502,Zm00008a016503 simMerged
Zm00008a016503_T01.v1.1.exon.1 chr04 121132878 121133672 Zm00008a016502c 121132878 121133672 Zm00008a016502c Zm00008a016502,Zm00008a016503 simMerged
Zm00008a016514_T01.v1.1.exon.1 chr04 121949155 121949367 Zm00008a016514 121949155 121950195 Zm00008a016513c Zm00008a016513,Zm00008a016514 simMerged
Zm00008a016514_T01.v1.1.exon.1 chr04 121949155 121949367 Zm00008a016513c 121949155 121950195 Zm00008a016513c Zm00008a016513,Zm00008a016514 simMerged
Zm00008a016514_T01.v1.1.exon.2 chr04 121949557 121950195 Zm00008a016514 121949155 121950195 Zm00008a016513c Zm00008a016513,Zm00008a016514 simMerged
Zm00008a016514_T01.v1.1.exon.2 chr04 121949557 121950195 Zm00008a016513c 121949155 121950195 Zm00008a016513c Zm00008a016513,Zm00008a016514 simMerged
Zm00008a016518_T01.v1.1.exon.1 chr04 122264011 122264046 Zm00008a016518 122264011 122268955 Zm00008a016517c Zm00008a016517,Zm00008a016518 simMerged
Zm00008a016518_T01.v1.1.exon.1 chr04 122264011 122264046 Zm00008a016517c 122264011 122268955 Zm00008a016517c Zm00008a016517,Zm00008a016518 simMerged
Zm00008a016518_T01.v1.1.exon.2 chr04 122264424 122264485 Zm00008a016518 122264011 122268955 Zm00008a016517c Zm00008a016517,Zm00008a016518 simMerged
Zm00008a016518_T01.v1.1.exon.2 chr04 122264424 122264485 Zm00008a016517c 122264011 122268955 Zm00008a016517c Zm00008a016517,Zm00008a016518 simMerged
Zm00008a016518_T01.v1.1.exon.3 chr04 122264619 122264719 Zm00008a016518 122264011 122268955 Zm00008a016517c Zm00008a016517,Zm00008a016518 simMerged
Zm00008a016518_T01.v1.1.exon.3 chr04 122264619 122264719 Zm00008a016517c 122264011 122268955 Zm00008a016517c Zm00008a016517,Zm00008a016518 simMerged
Zm00008a016518_T01.v1.1.exon.4 chr04 122264865 122264948 Zm00008a016518 122264011 122268955 Zm00008a016517c Zm00008a016517,Zm00008a016518 simMerged
Zm00008a016518_T01.v1.1.exon.4 chr04 122264865 122264948 Zm00008a016517c 122264011 122268955 Zm00008a016517c Zm00008a016517,Zm00008a016518 simMerged
Zm00008a016518_T01.v1.1.exon.5 chr04 122265339 122265385 Zm00008a016518 122264011 122268955 Zm00008a016517c Zm00008a016517,Zm00008a016518 simMerged
Zm00008a016518_T01.v1.1.exon.5 chr04 122265339 122265385 Zm00008a016517c 122264011 122268955 Zm00008a016517c Zm00008a016517,Zm00008a016518 simMerged
Zm00008a016518_T01.v1.1.exon.6 chr04 122265495 122265569 Zm00008a016518 122264011 122268955 Zm00008a016517c Zm00008a016517,Zm00008a016518 simMerged
Zm00008a016518_T01.v1.1.exon.6 chr04 122265495 122265569 Zm00008a016517c 122264011 122268955 Zm00008a016517c Zm00008a016517,Zm00008a016518 simMerged
Zm00008a016518_T01.v1.1.exon.7 chr04 122265645 122265737 Zm00008a016518 122264011 122268955 Zm00008a016517c Zm00008a016517,Zm00008a016518 simMerged
Zm00008a016518_T01.v1.1.exon.7 chr04 122265645 122265737 Zm00008a016517c 122264011 122268955 Zm00008a016517c Zm00008a016517,Zm00008a016518 simMerged
Zm00008a016518_T01.v1.1.exon.8 chr04 122266365 122266421 Zm00008a016518 122264011 122268955 Zm00008a016517c Zm00008a016517,Zm00008a016518 simMerged
Zm00008a016518_T01.v1.1.exon.8 chr04 122266365 122266421 Zm00008a016517c 122264011 122268955 Zm00008a016517c Zm00008a016517,Zm00008a016518 simMerged
Zm00008a016518_T01.v1.1.exon.9 chr04 122267680 122267784 Zm00008a016518 122264011 122268955 Zm00008a016517c Zm00008a016517,Zm00008a016518 simMerged
Zm00008a016518_T01.v1.1.exon.9 chr04 122267680 122267784 Zm00008a016517c 122264011 122268955 Zm00008a016517c Zm00008a016517,Zm00008a016518 simMerged
Zm00008a016518_T01.v1.1.exon.10 chr04 122267942 122268004 Zm00008a016518 122264011 122268955 Zm00008a016517c Zm00008a016517,Zm00008a016518 simMerged
Zm00008a016518_T01.v1.1.exon.10 chr04 122267942 122268004 Zm00008a016517c 122264011 122268955 Zm00008a016517c Zm00008a016517,Zm00008a016518 simMerged
Zm00008a016518_T01.v1.1.exon.11 chr04 122268083 122268205 Zm00008a016518 122264011 122268955 Zm00008a016517c Zm00008a016517,Zm00008a016518 simMerged
Zm00008a016518_T01.v1.1.exon.11 chr04 122268083 122268205 Zm00008a016517c 122264011 122268955 Zm00008a016517c Zm00008a016517,Zm00008a016518 simMerged
Zm00008a016518_T01.v1.1.exon.12 chr04 122268310 122268453 Zm00008a016518 122264011 122268955 Zm00008a016517c Zm00008a016517,Zm00008a016518 simMerged
Zm00008a016518_T01.v1.1.exon.12 chr04 122268310 122268453 Zm00008a016517c 122264011 122268955 Zm00008a016517c Zm00008a016517,Zm00008a016518 simMerged
Zm00008a016518_T01.v1.1.exon.13 chr04 122268545 122268955 Zm00008a016518 122264011 122268955 Zm00008a016517c Zm00008a016517,Zm00008a016518 simMerged
Zm00008a016518_T01.v1.1.exon.13 chr04 122268545 122268955 Zm00008a016517c 122264011 122268955 Zm00008a016517c Zm00008a016517,Zm00008a016518 simMerged
Zm00008a016522_T01.v1.1.exon.1 chr04 122415922 122416059 Zm00008a016522 122415922 122416698 Zm00008a016521c Zm00008a016521,Zm00008a016522 simMerged
Zm00008a016522_T01.v1.1.exon.1 chr04 122415922 122416059 Zm00008a016521c 122415922 122416698 Zm00008a016521c Zm00008a016521,Zm00008a016522 simMerged
Zm00008a016522_T01.v1.1.exon.2 chr04 122416149 122416259 Zm00008a016522 122415922 122416698 Zm00008a016521c Zm00008a016521,Zm00008a016522 simMerged
Zm00008a016522_T01.v1.1.exon.2 chr04 122416149 122416259 Zm00008a016521c 122415922 122416698 Zm00008a016521c Zm00008a016521,Zm00008a016522 simMerged
Zm00008a016522_T01.v1.1.exon.3 chr04 122416411 122416698 Zm00008a016522 122415922 122416698 Zm00008a016521c Zm00008a016521,Zm00008a016522 simMerged
Zm00008a016522_T01.v1.1.exon.3 chr04 122416411 122416698 Zm00008a016521c 122415922 122416698 Zm00008a016521c Zm00008a016521,Zm00008a016522 simMerged
Zm00008a016524_T01.v1.1.exon.1 chr04 122562038 122562262 Zm00008a016524 122562038 122564800 Zm00008a016523c Zm00008a016523,Zm00008a016524 simMerged
Zm00008a016524_T01.v1.1.exon.1 chr04 122562038 122562262 Zm00008a016523c 122562038 122564800 Zm00008a016523c Zm00008a016523,Zm00008a016524 simMerged
Zm00008a016524_T01.v1.1.exon.2 chr04 122562675 122562899 Zm00008a016524 122562038 122564800 Zm00008a016523c Zm00008a016523,Zm00008a016524 simMerged
Zm00008a016524_T01.v1.1.exon.2 chr04 122562675 122562899 Zm00008a016523c 122562038 122564800 Zm00008a016523c Zm00008a016523,Zm00008a016524 simMerged
Zm00008a016524_T01.v1.1.exon.3 chr04 122563038 122563145 Zm00008a016524 122562038 122564800 Zm00008a016523c Zm00008a016523,Zm00008a016524 simMerged
Zm00008a016524_T01.v1.1.exon.3 chr04 122563038 122563145 Zm00008a016523c 122562038 122564800 Zm00008a016523c Zm00008a016523,Zm00008a016524 simMerged
Zm00008a016524_T01.v1.1.exon.4 chr04 122563248 122563375 Zm00008a016524 122562038 122564800 Zm00008a016523c Zm00008a016523,Zm00008a016524 simMerged
Zm00008a016524_T01.v1.1.exon.4 chr04 122563248 122563375 Zm00008a016523c 122562038 122564800 Zm00008a016523c Zm00008a016523,Zm00008a016524 simMerged
Zm00008a016524_T01.v1.1.exon.5 chr04 122563464 122563507 Zm00008a016524 122562038 122564800 Zm00008a016523c Zm00008a016523,Zm00008a016524 simMerged
Zm00008a016524_T01.v1.1.exon.5 chr04 122563464 122563507 Zm00008a016523c 122562038 122564800 Zm00008a016523c Zm00008a016523,Zm00008a016524 simMerged
Zm00008a016524_T01.v1.1.exon.6 chr04 122564355 122564800 Zm00008a016524 122562038 122564800 Zm00008a016523c Zm00008a016523,Zm00008a016524 simMerged
Zm00008a016524_T01.v1.1.exon.6 chr04 122564355 122564800 Zm00008a016523c 122562038 122564800 Zm00008a016523c Zm00008a016523,Zm00008a016524 simMerged
Zm00008a016529_T01.v1.1.exon.1 chr04 123040582 123040752 Zm00008a016529 123040582 123046487 Zm00008a016528c Zm00008a016528,Zm00008a016529 simMerged
Zm00008a016529_T01.v1.1.exon.1 chr04 123040582 123040752 Zm00008a016528c 123040582 123046487 Zm00008a016528c Zm00008a016528,Zm00008a016529 simMerged
Zm00008a016529_T01.v1.1.exon.2 chr04 123043640 123043794 Zm00008a016529 123040582 123046487 Zm00008a016528c Zm00008a016528,Zm00008a016529 simMerged
Zm00008a016529_T01.v1.1.exon.2 chr04 123043640 123043794 Zm00008a016528c 123040582 123046487 Zm00008a016528c Zm00008a016528,Zm00008a016529 simMerged
Zm00008a016529_T01.v1.1.exon.3 chr04 123044213 123044444 Zm00008a016529 123040582 123046487 Zm00008a016528c Zm00008a016528,Zm00008a016529 simMerged
Zm00008a016529_T01.v1.1.exon.3 chr04 123044213 123044444 Zm00008a016528c 123040582 123046487 Zm00008a016528c Zm00008a016528,Zm00008a016529 simMerged
Zm00008a016529_T01.v1.1.exon.4 chr04 123044949 123045046 Zm00008a016529 123040582 123046487 Zm00008a016528c Zm00008a016528,Zm00008a016529 simMerged
Zm00008a016529_T01.v1.1.exon.4 chr04 123044949 123045046 Zm00008a016528c 123040582 123046487 Zm00008a016528c Zm00008a016528,Zm00008a016529 simMerged
Zm00008a016529_T01.v1.1.exon.5 chr04 123045131 123045188 Zm00008a016529 123040582 123046487 Zm00008a016528c Zm00008a016528,Zm00008a016529 simMerged
Zm00008a016529_T01.v1.1.exon.5 chr04 123045131 123045188 Zm00008a016528c 123040582 123046487 Zm00008a016528c Zm00008a016528,Zm00008a016529 simMerged
Zm00008a016529_T01.v1.1.exon.6 chr04 123045280 123045359 Zm00008a016529 123040582 123046487 Zm00008a016528c Zm00008a016528,Zm00008a016529 simMerged
Zm00008a016529_T01.v1.1.exon.6 chr04 123045280 123045359 Zm00008a016528c 123040582 123046487 Zm00008a016528c Zm00008a016528,Zm00008a016529 simMerged
Zm00008a016529_T01.v1.1.exon.7 chr04 123045795 123045952 Zm00008a016529 123040582 123046487 Zm00008a016528c Zm00008a016528,Zm00008a016529 simMerged
Zm00008a016529_T01.v1.1.exon.7 chr04 123045795 123045952 Zm00008a016528c 123040582 123046487 Zm00008a016528c Zm00008a016528,Zm00008a016529 simMerged
Zm00008a016529_T01.v1.1.exon.8 chr04 123046055 123046487 Zm00008a016529 123040582 123046487 Zm00008a016528c Zm00008a016528,Zm00008a016529 simMerged
Zm00008a016529_T01.v1.1.exon.8 chr04 123046055 123046487 Zm00008a016528c 123040582 123046487 Zm00008a016528c Zm00008a016528,Zm00008a016529 simMerged
Zm00008a016531_T01.v1.1.exon.1 chr04 123308226 123308243 Zm00008a016531 123308226 123303918 Zm00008a016530c Zm00008a016530,Zm00008a016531 simMerged
Zm00008a016531_T01.v1.1.exon.1 chr04 123308226 123308243 Zm00008a016530c 123308226 123303918 Zm00008a016530c Zm00008a016530,Zm00008a016531 simMerged
Zm00008a016531_T01.v1.1.exon.2 chr04 123302194 123303918 Zm00008a016531 123308226 123303918 Zm00008a016530c Zm00008a016530,Zm00008a016531 simMerged
Zm00008a016531_T01.v1.1.exon.2 chr04 123302194 123303918 Zm00008a016530c 123308226 123303918 Zm00008a016530c Zm00008a016530,Zm00008a016531 simMerged
Zm00008a016539_T01.v1.1.exon.1 chr04 124870565 124870931 Zm00008a016539 124870565 124871328 Zm00008a016538c Zm00008a016538,Zm00008a016539 simMerged
Zm00008a016539_T01.v1.1.exon.1 chr04 124870565 124870931 Zm00008a016538c 124870565 124871328 Zm00008a016538c Zm00008a016538,Zm00008a016539 simMerged
Zm00008a016539_T01.v1.1.exon.2 chr04 124871023 124871328 Zm00008a016539 124870565 124871328 Zm00008a016538c Zm00008a016538,Zm00008a016539 simMerged
Zm00008a016539_T01.v1.1.exon.2 chr04 124871023 124871328 Zm00008a016538c 124870565 124871328 Zm00008a016538c Zm00008a016538,Zm00008a016539 simMerged
Zm00008a016542_T01.v1.1.exon.1 chr04 125246614 125246769 Zm00008a016542 125246614 125246250 Zm00008a016541c Zm00008a016541,Zm00008a016542 simMerged
Zm00008a016542_T01.v1.1.exon.1 chr04 125246614 125246769 Zm00008a016541c 125246614 125246250 Zm00008a016541c Zm00008a016541,Zm00008a016542 simMerged
Zm00008a016542_T01.v1.1.exon.2 chr04 125246334 125246532 Zm00008a016542 125246614 125246250 Zm00008a016541c Zm00008a016541,Zm00008a016542 simMerged
Zm00008a016542_T01.v1.1.exon.2 chr04 125246334 125246532 Zm00008a016541c 125246614 125246250 Zm00008a016541c Zm00008a016541,Zm00008a016542 simMerged
Zm00008a016542_T01.v1.1.exon.3 chr04 125246172 125246250 Zm00008a016542 125246614 125246250 Zm00008a016541c Zm00008a016541,Zm00008a016542 simMerged
Zm00008a016542_T01.v1.1.exon.3 chr04 125246172 125246250 Zm00008a016541c 125246614 125246250 Zm00008a016541c Zm00008a016541,Zm00008a016542 simMerged
Zm00008a016553_T01.v1.1.exon.1 chr04 126392502 126392694 Zm00008a016553 126392502 126395828 Zm00008a016552c Zm00008a016552,Zm00008a016553 simMerged
Zm00008a016553_T01.v1.1.exon.1 chr04 126392502 126392694 Zm00008a016552c 126392502 126395828 Zm00008a016552c Zm00008a016552,Zm00008a016553 simMerged
Zm00008a016553_T01.v1.1.exon.2 chr04 126393218 126393737 Zm00008a016553 126392502 126395828 Zm00008a016552c Zm00008a016552,Zm00008a016553 simMerged
Zm00008a016553_T01.v1.1.exon.2 chr04 126393218 126393737 Zm00008a016552c 126392502 126395828 Zm00008a016552c Zm00008a016552,Zm00008a016553 simMerged
Zm00008a016553_T01.v1.1.exon.3 chr04 126393859 126394050 Zm00008a016553 126392502 126395828 Zm00008a016552c Zm00008a016552,Zm00008a016553 simMerged
Zm00008a016553_T01.v1.1.exon.3 chr04 126393859 126394050 Zm00008a016552c 126392502 126395828 Zm00008a016552c Zm00008a016552,Zm00008a016553 simMerged
Zm00008a016553_T01.v1.1.exon.4 chr04 126394136 126394276 Zm00008a016553 126392502 126395828 Zm00008a016552c Zm00008a016552,Zm00008a016553 simMerged
Zm00008a016553_T01.v1.1.exon.4 chr04 126394136 126394276 Zm00008a016552c 126392502 126395828 Zm00008a016552c Zm00008a016552,Zm00008a016553 simMerged
Zm00008a016553_T01.v1.1.exon.5 chr04 126394958 126395177 Zm00008a016553 126392502 126395828 Zm00008a016552c Zm00008a016552,Zm00008a016553 simMerged
Zm00008a016553_T01.v1.1.exon.5 chr04 126394958 126395177 Zm00008a016552c 126392502 126395828 Zm00008a016552c Zm00008a016552,Zm00008a016553 simMerged
Zm00008a016553_T01.v1.1.exon.6 chr04 126395507 126395828 Zm00008a016553 126392502 126395828 Zm00008a016552c Zm00008a016552,Zm00008a016553 simMerged
Zm00008a016553_T01.v1.1.exon.6 chr04 126395507 126395828 Zm00008a016552c 126392502 126395828 Zm00008a016552c Zm00008a016552,Zm00008a016553 simMerged
Zm00008a016559_T01.v1.1.exon.1 chr04 126792536 126792832 Zm00008a016559 126792536 126791667 Zm00008a016558c Zm00008a016558,Zm00008a016559 simMerged
Zm00008a016559_T01.v1.1.exon.1 chr04 126792536 126792832 Zm00008a016558c 126792536 126791667 Zm00008a016558c Zm00008a016558,Zm00008a016559 simMerged
Zm00008a016559_T01.v1.1.exon.2 chr04 126792106 126792531 Zm00008a016559 126792536 126791667 Zm00008a016558c Zm00008a016558,Zm00008a016559 simMerged
Zm00008a016559_T01.v1.1.exon.2 chr04 126792106 126792531 Zm00008a016558c 126792536 126791667 Zm00008a016558c Zm00008a016558,Zm00008a016559 simMerged
Zm00008a016559_T01.v1.1.exon.3 chr04 126791659 126791667 Zm00008a016559 126792536 126791667 Zm00008a016558c Zm00008a016558,Zm00008a016559 simMerged
Zm00008a016559_T01.v1.1.exon.3 chr04 126791659 126791667 Zm00008a016558c 126792536 126791667 Zm00008a016558c Zm00008a016558,Zm00008a016559 simMerged
Zm00008a016562_T01.v1.1.exon.1 chr04 126923140 126923565 Zm00008a016562 126923140 126921114 Zm00008a016561c Zm00008a016561,Zm00008a016562 simMerged
Zm00008a016562_T01.v1.1.exon.1 chr04 126923140 126923565 Zm00008a016561c 126923140 126921114 Zm00008a016561c Zm00008a016561,Zm00008a016562 simMerged
Zm00008a016562_T01.v1.1.exon.2 chr04 126922414 126922474 Zm00008a016562 126923140 126921114 Zm00008a016561c Zm00008a016561,Zm00008a016562 simMerged
Zm00008a016562_T01.v1.1.exon.2 chr04 126922414 126922474 Zm00008a016561c 126923140 126921114 Zm00008a016561c Zm00008a016561,Zm00008a016562 simMerged
Zm00008a016562_T01.v1.1.exon.3 chr04 126922155 126922328 Zm00008a016562 126923140 126921114 Zm00008a016561c Zm00008a016561,Zm00008a016562 simMerged
Zm00008a016562_T01.v1.1.exon.3 chr04 126922155 126922328 Zm00008a016561c 126923140 126921114 Zm00008a016561c Zm00008a016561,Zm00008a016562 simMerged
Zm00008a016562_T01.v1.1.exon.4 chr04 126921947 126922056 Zm00008a016562 126923140 126921114 Zm00008a016561c Zm00008a016561,Zm00008a016562 simMerged
Zm00008a016562_T01.v1.1.exon.4 chr04 126921947 126922056 Zm00008a016561c 126923140 126921114 Zm00008a016561c Zm00008a016561,Zm00008a016562 simMerged
Zm00008a016562_T01.v1.1.exon.5 chr04 126921135 126921825 Zm00008a016562 126923140 126921114 Zm00008a016561c Zm00008a016561,Zm00008a016562 simMerged
Zm00008a016562_T01.v1.1.exon.5 chr04 126921135 126921825 Zm00008a016561c 126923140 126921114 Zm00008a016561c Zm00008a016561,Zm00008a016562 simMerged
Zm00008a016562_T01.v1.1.exon.6 chr04 126920587 126921114 Zm00008a016562 126923140 126921114 Zm00008a016561c Zm00008a016561,Zm00008a016562 simMerged
Zm00008a016562_T01.v1.1.exon.6 chr04 126920587 126921114 Zm00008a016561c 126923140 126921114 Zm00008a016561c Zm00008a016561,Zm00008a016562 simMerged
Zm00008a016572_T01.v1.1.exon.1 chr04 127665989 127666259 Zm00008a016572 127665989 127665502 Zm00008a016571c Zm00008a016571,Zm00008a016572 simMerged
Zm00008a016572_T01.v1.1.exon.1 chr04 127665989 127666259 Zm00008a016571c 127665989 127665502 Zm00008a016571c Zm00008a016571,Zm00008a016572 simMerged
Zm00008a016572_T01.v1.1.exon.2 chr04 127665609 127665893 Zm00008a016572 127665989 127665502 Zm00008a016571c Zm00008a016571,Zm00008a016572 simMerged
Zm00008a016572_T01.v1.1.exon.2 chr04 127665609 127665893 Zm00008a016571c 127665989 127665502 Zm00008a016571c Zm00008a016571,Zm00008a016572 simMerged
Zm00008a016572_T01.v1.1.exon.3 chr04 127665084 127665502 Zm00008a016572 127665989 127665502 Zm00008a016571c Zm00008a016571,Zm00008a016572 simMerged
Zm00008a016572_T01.v1.1.exon.3 chr04 127665084 127665502 Zm00008a016571c 127665989 127665502 Zm00008a016571c Zm00008a016571,Zm00008a016572 simMerged
Zm00008a016577_T01.v1.1.exon.1 chr04 127946083 127946472 Zm00008a016577 127946083 127946472 Zm00008a016576c Zm00008a016576,Zm00008a016577 simMerged
Zm00008a016577_T01.v1.1.exon.1 chr04 127946083 127946472 Zm00008a016576c 127946083 127946472 Zm00008a016576c Zm00008a016576,Zm00008a016577 simMerged
Zm00008a016582_T01.v1.1.exon.1 chr04 128682213 128682311 Zm00008a016582 128682213 128680719 Zm00008a016581c Zm00008a016581,Zm00008a016582 simMerged
Zm00008a016582_T01.v1.1.exon.1 chr04 128682213 128682311 Zm00008a016581c 128682213 128680719 Zm00008a016581c Zm00008a016581,Zm00008a016582 simMerged
Zm00008a016582_T01.v1.1.exon.2 chr04 128680816 128681609 Zm00008a016582 128682213 128680719 Zm00008a016581c Zm00008a016581,Zm00008a016582 simMerged
Zm00008a016582_T01.v1.1.exon.2 chr04 128680816 128681609 Zm00008a016581c 128682213 128680719 Zm00008a016581c Zm00008a016581,Zm00008a016582 simMerged
Zm00008a016582_T01.v1.1.exon.3 chr04 128680609 128680719 Zm00008a016582 128682213 128680719 Zm00008a016581c Zm00008a016581,Zm00008a016582 simMerged
Zm00008a016582_T01.v1.1.exon.3 chr04 128680609 128680719 Zm00008a016581c 128682213 128680719 Zm00008a016581c Zm00008a016581,Zm00008a016582 simMerged
Zm00008a016600_T01.v1.1.exon.1 chr04 130696169 130696185 Zm00008a016600 130696169 130677596 Zm00008a016599c Zm00008a016599,Zm00008a016600 simMerged
Zm00008a016600_T01.v1.1.exon.1 chr04 130696169 130696185 Zm00008a016599c 130696169 130677596 Zm00008a016599c Zm00008a016599,Zm00008a016600 simMerged
Zm00008a016600_T01.v1.1.exon.2 chr04 130695357 130695543 Zm00008a016600 130696169 130677596 Zm00008a016599c Zm00008a016599,Zm00008a016600 simMerged
Zm00008a016600_T01.v1.1.exon.2 chr04 130695357 130695543 Zm00008a016599c 130696169 130677596 Zm00008a016599c Zm00008a016599,Zm00008a016600 simMerged
Zm00008a016600_T01.v1.1.exon.3 chr04 130694915 130695238 Zm00008a016600 130696169 130677596 Zm00008a016599c Zm00008a016599,Zm00008a016600 simMerged
Zm00008a016600_T01.v1.1.exon.3 chr04 130694915 130695238 Zm00008a016599c 130696169 130677596 Zm00008a016599c Zm00008a016599,Zm00008a016600 simMerged
Zm00008a016600_T01.v1.1.exon.4 chr04 130693395 130694786 Zm00008a016600 130696169 130677596 Zm00008a016599c Zm00008a016599,Zm00008a016600 simMerged
Zm00008a016600_T01.v1.1.exon.4 chr04 130693395 130694786 Zm00008a016599c 130696169 130677596 Zm00008a016599c Zm00008a016599,Zm00008a016600 simMerged
Zm00008a016600_T01.v1.1.exon.5 chr04 130686148 130686398 Zm00008a016600 130696169 130677596 Zm00008a016599c Zm00008a016599,Zm00008a016600 simMerged
Zm00008a016600_T01.v1.1.exon.5 chr04 130686148 130686398 Zm00008a016599c 130696169 130677596 Zm00008a016599c Zm00008a016599,Zm00008a016600 simMerged
Zm00008a016600_T01.v1.1.exon.6 chr04 130685927 130686053 Zm00008a016600 130696169 130677596 Zm00008a016599c Zm00008a016599,Zm00008a016600 simMerged
Zm00008a016600_T01.v1.1.exon.6 chr04 130685927 130686053 Zm00008a016599c 130696169 130677596 Zm00008a016599c Zm00008a016599,Zm00008a016600 simMerged
Zm00008a016600_T01.v1.1.exon.7 chr04 130685146 130685214 Zm00008a016600 130696169 130677596 Zm00008a016599c Zm00008a016599,Zm00008a016600 simMerged
Zm00008a016600_T01.v1.1.exon.7 chr04 130685146 130685214 Zm00008a016599c 130696169 130677596 Zm00008a016599c Zm00008a016599,Zm00008a016600 simMerged
Zm00008a016600_T01.v1.1.exon.8 chr04 130684982 130685055 Zm00008a016600 130696169 130677596 Zm00008a016599c Zm00008a016599,Zm00008a016600 simMerged
Zm00008a016600_T01.v1.1.exon.8 chr04 130684982 130685055 Zm00008a016599c 130696169 130677596 Zm00008a016599c Zm00008a016599,Zm00008a016600 simMerged
Zm00008a016600_T01.v1.1.exon.9 chr04 130684738 130684803 Zm00008a016600 130696169 130677596 Zm00008a016599c Zm00008a016599,Zm00008a016600 simMerged
Zm00008a016600_T01.v1.1.exon.9 chr04 130684738 130684803 Zm00008a016599c 130696169 130677596 Zm00008a016599c Zm00008a016599,Zm00008a016600 simMerged
Zm00008a016600_T01.v1.1.exon.10 chr04 130680741 130680844 Zm00008a016600 130696169 130677596 Zm00008a016599c Zm00008a016599,Zm00008a016600 simMerged
Zm00008a016600_T01.v1.1.exon.10 chr04 130680741 130680844 Zm00008a016599c 130696169 130677596 Zm00008a016599c Zm00008a016599,Zm00008a016600 simMerged
Zm00008a016600_T01.v1.1.exon.11 chr04 130680481 130680662 Zm00008a016600 130696169 130677596 Zm00008a016599c Zm00008a016599,Zm00008a016600 simMerged
Zm00008a016600_T01.v1.1.exon.11 chr04 130680481 130680662 Zm00008a016599c 130696169 130677596 Zm00008a016599c Zm00008a016599,Zm00008a016600 simMerged
Zm00008a016600_T01.v1.1.exon.12 chr04 130677914 130678013 Zm00008a016600 130696169 130677596 Zm00008a016599c Zm00008a016599,Zm00008a016600 simMerged
Zm00008a016600_T01.v1.1.exon.12 chr04 130677914 130678013 Zm00008a016599c 130696169 130677596 Zm00008a016599c Zm00008a016599,Zm00008a016600 simMerged
Zm00008a016600_T01.v1.1.exon.13 chr04 130677550 130677596 Zm00008a016600 130696169 130677596 Zm00008a016599c Zm00008a016599,Zm00008a016600 simMerged
Zm00008a016600_T01.v1.1.exon.13 chr04 130677550 130677596 Zm00008a016599c 130696169 130677596 Zm00008a016599c Zm00008a016599,Zm00008a016600 simMerged
Zm00008a016605_T01.v1.1.exon.1 chr04 131404846 131404911 Zm00008a016605 131404846 131409787 Zm00008a016604c Zm00008a016604,Zm00008a016605 simMerged
Zm00008a016605_T01.v1.1.exon.1 chr04 131404846 131404911 Zm00008a016604c 131404846 131409787 Zm00008a016604c Zm00008a016604,Zm00008a016605 simMerged
Zm00008a016605_T01.v1.1.exon.2 chr04 131405622 131405669 Zm00008a016605 131404846 131409787 Zm00008a016604c Zm00008a016604,Zm00008a016605 simMerged
Zm00008a016605_T01.v1.1.exon.2 chr04 131405622 131405669 Zm00008a016604c 131404846 131409787 Zm00008a016604c Zm00008a016604,Zm00008a016605 simMerged
Zm00008a016605_T01.v1.1.exon.3 chr04 131407800 131407873 Zm00008a016605 131404846 131409787 Zm00008a016604c Zm00008a016604,Zm00008a016605 simMerged
Zm00008a016605_T01.v1.1.exon.3 chr04 131407800 131407873 Zm00008a016604c 131404846 131409787 Zm00008a016604c Zm00008a016604,Zm00008a016605 simMerged
Zm00008a016605_T01.v1.1.exon.4 chr04 131408528 131408582 Zm00008a016605 131404846 131409787 Zm00008a016604c Zm00008a016604,Zm00008a016605 simMerged
Zm00008a016605_T01.v1.1.exon.4 chr04 131408528 131408582 Zm00008a016604c 131404846 131409787 Zm00008a016604c Zm00008a016604,Zm00008a016605 simMerged
Zm00008a016605_T01.v1.1.exon.5 chr04 131408951 131409112 Zm00008a016605 131404846 131409787 Zm00008a016604c Zm00008a016604,Zm00008a016605 simMerged
Zm00008a016605_T01.v1.1.exon.5 chr04 131408951 131409112 Zm00008a016604c 131404846 131409787 Zm00008a016604c Zm00008a016604,Zm00008a016605 simMerged
Zm00008a016605_T01.v1.1.exon.6 chr04 131409393 131409787 Zm00008a016605 131404846 131409787 Zm00008a016604c Zm00008a016604,Zm00008a016605 simMerged
Zm00008a016605_T01.v1.1.exon.6 chr04 131409393 131409787 Zm00008a016604c 131404846 131409787 Zm00008a016604c Zm00008a016604,Zm00008a016605 simMerged
Zm00008a016613_T01.v1.1.exon.1 chr04 132190243 132190250 Zm00008a016613 132190243 132186844 Zm00008a016612c Zm00008a016612,Zm00008a016613 simMerged
Zm00008a016613_T01.v1.1.exon.1 chr04 132190243 132190250 Zm00008a016612c 132190243 132186844 Zm00008a016612c Zm00008a016612,Zm00008a016613 simMerged
Zm00008a016613_T01.v1.1.exon.2 chr04 132189313 132189451 Zm00008a016613 132190243 132186844 Zm00008a016612c Zm00008a016612,Zm00008a016613 simMerged
Zm00008a016613_T01.v1.1.exon.2 chr04 132189313 132189451 Zm00008a016612c 132190243 132186844 Zm00008a016612c Zm00008a016612,Zm00008a016613 simMerged
Zm00008a016613_T01.v1.1.exon.3 chr04 132189009 132189195 Zm00008a016613 132190243 132186844 Zm00008a016612c Zm00008a016612,Zm00008a016613 simMerged
Zm00008a016613_T01.v1.1.exon.3 chr04 132189009 132189195 Zm00008a016612c 132190243 132186844 Zm00008a016612c Zm00008a016612,Zm00008a016613 simMerged
Zm00008a016613_T01.v1.1.exon.4 chr04 132188424 132188920 Zm00008a016613 132190243 132186844 Zm00008a016612c Zm00008a016612,Zm00008a016613 simMerged
Zm00008a016613_T01.v1.1.exon.4 chr04 132188424 132188920 Zm00008a016612c 132190243 132186844 Zm00008a016612c Zm00008a016612,Zm00008a016613 simMerged
Zm00008a016613_T01.v1.1.exon.5 chr04 132187386 132187700 Zm00008a016613 132190243 132186844 Zm00008a016612c Zm00008a016612,Zm00008a016613 simMerged
Zm00008a016613_T01.v1.1.exon.5 chr04 132187386 132187700 Zm00008a016612c 132190243 132186844 Zm00008a016612c Zm00008a016612,Zm00008a016613 simMerged
Zm00008a016613_T01.v1.1.exon.6 chr04 132186865 132187288 Zm00008a016613 132190243 132186844 Zm00008a016612c Zm00008a016612,Zm00008a016613 simMerged
Zm00008a016613_T01.v1.1.exon.6 chr04 132186865 132187288 Zm00008a016612c 132190243 132186844 Zm00008a016612c Zm00008a016612,Zm00008a016613 simMerged
Zm00008a016613_T01.v1.1.exon.7 chr04 132186828 132186844 Zm00008a016613 132190243 132186844 Zm00008a016612c Zm00008a016612,Zm00008a016613 simMerged
Zm00008a016613_T01.v1.1.exon.7 chr04 132186828 132186844 Zm00008a016612c 132190243 132186844 Zm00008a016612c Zm00008a016612,Zm00008a016613 simMerged
Zm00008a016621_T01.v1.1.exon.1 chr04 132877495 132878209 Zm00008a016621 132877495 132879891 Zm00008a016620c Zm00008a016620,Zm00008a016621 simMerged
Zm00008a016621_T01.v1.1.exon.1 chr04 132877495 132878209 Zm00008a016620c 132877495 132879891 Zm00008a016620c Zm00008a016620,Zm00008a016621 simMerged
Zm00008a016621_T01.v1.1.exon.2 chr04 132878851 132879320 Zm00008a016621 132877495 132879891 Zm00008a016620c Zm00008a016620,Zm00008a016621 simMerged
Zm00008a016621_T01.v1.1.exon.2 chr04 132878851 132879320 Zm00008a016620c 132877495 132879891 Zm00008a016620c Zm00008a016620,Zm00008a016621 simMerged
Zm00008a016621_T01.v1.1.exon.3 chr04 132879327 132879671 Zm00008a016621 132877495 132879891 Zm00008a016620c Zm00008a016620,Zm00008a016621 simMerged
Zm00008a016621_T01.v1.1.exon.3 chr04 132879327 132879671 Zm00008a016620c 132877495 132879891 Zm00008a016620c Zm00008a016620,Zm00008a016621 simMerged
Zm00008a016621_T01.v1.1.exon.4 chr04 132879691 132879891 Zm00008a016621 132877495 132879891 Zm00008a016620c Zm00008a016620,Zm00008a016621 simMerged
Zm00008a016621_T01.v1.1.exon.4 chr04 132879691 132879891 Zm00008a016620c 132877495 132879891 Zm00008a016620c Zm00008a016620,Zm00008a016621 simMerged
Zm00008a016643_T01.v1.1.exon.1 chr04 135027599 135027878 Zm00008a016643 135027599 135022811 Zm00008a016642c Zm00008a016642,Zm00008a016643 simMerged
Zm00008a016643_T01.v1.1.exon.1 chr04 135027599 135027878 Zm00008a016642c 135027599 135022811 Zm00008a016642c Zm00008a016642,Zm00008a016643 simMerged
Zm00008a016643_T01.v1.1.exon.2 chr04 135027239 135027504 Zm00008a016643 135027599 135022811 Zm00008a016642c Zm00008a016642,Zm00008a016643 simMerged
Zm00008a016643_T01.v1.1.exon.2 chr04 135027239 135027504 Zm00008a016642c 135027599 135022811 Zm00008a016642c Zm00008a016642,Zm00008a016643 simMerged
Zm00008a016643_T01.v1.1.exon.3 chr04 135026887 135027003 Zm00008a016643 135027599 135022811 Zm00008a016642c Zm00008a016642,Zm00008a016643 simMerged
Zm00008a016643_T01.v1.1.exon.3 chr04 135026887 135027003 Zm00008a016642c 135027599 135022811 Zm00008a016642c Zm00008a016642,Zm00008a016643 simMerged
Zm00008a016643_T01.v1.1.exon.4 chr04 135026318 135026374 Zm00008a016643 135027599 135022811 Zm00008a016642c Zm00008a016642,Zm00008a016643 simMerged
Zm00008a016643_T01.v1.1.exon.4 chr04 135026318 135026374 Zm00008a016642c 135027599 135022811 Zm00008a016642c Zm00008a016642,Zm00008a016643 simMerged
Zm00008a016643_T01.v1.1.exon.5 chr04 135026118 135026195 Zm00008a016643 135027599 135022811 Zm00008a016642c Zm00008a016642,Zm00008a016643 simMerged
Zm00008a016643_T01.v1.1.exon.5 chr04 135026118 135026195 Zm00008a016642c 135027599 135022811 Zm00008a016642c Zm00008a016642,Zm00008a016643 simMerged
Zm00008a016643_T01.v1.1.exon.6 chr04 135025975 135026019 Zm00008a016643 135027599 135022811 Zm00008a016642c Zm00008a016642,Zm00008a016643 simMerged
Zm00008a016643_T01.v1.1.exon.6 chr04 135025975 135026019 Zm00008a016642c 135027599 135022811 Zm00008a016642c Zm00008a016642,Zm00008a016643 simMerged
Zm00008a016643_T01.v1.1.exon.7 chr04 135025830 135025889 Zm00008a016643 135027599 135022811 Zm00008a016642c Zm00008a016642,Zm00008a016643 simMerged
Zm00008a016643_T01.v1.1.exon.7 chr04 135025830 135025889 Zm00008a016642c 135027599 135022811 Zm00008a016642c Zm00008a016642,Zm00008a016643 simMerged
Zm00008a016643_T01.v1.1.exon.8 chr04 135024996 135025118 Zm00008a016643 135027599 135022811 Zm00008a016642c Zm00008a016642,Zm00008a016643 simMerged
Zm00008a016643_T01.v1.1.exon.8 chr04 135024996 135025118 Zm00008a016642c 135027599 135022811 Zm00008a016642c Zm00008a016642,Zm00008a016643 simMerged
Zm00008a016643_T01.v1.1.exon.9 chr04 135024787 135024864 Zm00008a016643 135027599 135022811 Zm00008a016642c Zm00008a016642,Zm00008a016643 simMerged
Zm00008a016643_T01.v1.1.exon.9 chr04 135024787 135024864 Zm00008a016642c 135027599 135022811 Zm00008a016642c Zm00008a016642,Zm00008a016643 simMerged
Zm00008a016643_T01.v1.1.exon.10 chr04 135024525 135024594 Zm00008a016643 135027599 135022811 Zm00008a016642c Zm00008a016642,Zm00008a016643 simMerged
Zm00008a016643_T01.v1.1.exon.10 chr04 135024525 135024594 Zm00008a016642c 135027599 135022811 Zm00008a016642c Zm00008a016642,Zm00008a016643 simMerged
Zm00008a016643_T01.v1.1.exon.11 chr04 135024027 135024134 Zm00008a016643 135027599 135022811 Zm00008a016642c Zm00008a016642,Zm00008a016643 simMerged
Zm00008a016643_T01.v1.1.exon.11 chr04 135024027 135024134 Zm00008a016642c 135027599 135022811 Zm00008a016642c Zm00008a016642,Zm00008a016643 simMerged
Zm00008a016643_T01.v1.1.exon.12 chr04 135023818 135023951 Zm00008a016643 135027599 135022811 Zm00008a016642c Zm00008a016642,Zm00008a016643 simMerged
Zm00008a016643_T01.v1.1.exon.12 chr04 135023818 135023951 Zm00008a016642c 135027599 135022811 Zm00008a016642c Zm00008a016642,Zm00008a016643 simMerged
Zm00008a016643_T01.v1.1.exon.13 chr04 135023658 135023734 Zm00008a016643 135027599 135022811 Zm00008a016642c Zm00008a016642,Zm00008a016643 simMerged
Zm00008a016643_T01.v1.1.exon.13 chr04 135023658 135023734 Zm00008a016642c 135027599 135022811 Zm00008a016642c Zm00008a016642,Zm00008a016643 simMerged
Zm00008a016643_T01.v1.1.exon.14 chr04 135023374 135023422 Zm00008a016643 135027599 135022811 Zm00008a016642c Zm00008a016642,Zm00008a016643 simMerged
Zm00008a016643_T01.v1.1.exon.14 chr04 135023374 135023422 Zm00008a016642c 135027599 135022811 Zm00008a016642c Zm00008a016642,Zm00008a016643 simMerged
Zm00008a016643_T01.v1.1.exon.15 chr04 135023235 135023299 Zm00008a016643 135027599 135022811 Zm00008a016642c Zm00008a016642,Zm00008a016643 simMerged
Zm00008a016643_T01.v1.1.exon.15 chr04 135023235 135023299 Zm00008a016642c 135027599 135022811 Zm00008a016642c Zm00008a016642,Zm00008a016643 simMerged
Zm00008a016643_T01.v1.1.exon.16 chr04 135022466 135022811 Zm00008a016643 135027599 135022811 Zm00008a016642c Zm00008a016642,Zm00008a016643 simMerged
Zm00008a016643_T01.v1.1.exon.16 chr04 135022466 135022811 Zm00008a016642c 135027599 135022811 Zm00008a016642c Zm00008a016642,Zm00008a016643 simMerged
Zm00008a016648_T01.v1.1.exon.1 chr04 135381148 135381384 Zm00008a016648 135381148 135380811 Zm00008a016647c Zm00008a016647,Zm00008a016648 simMerged
Zm00008a016648_T01.v1.1.exon.1 chr04 135381148 135381384 Zm00008a016647c 135381148 135380811 Zm00008a016647c Zm00008a016647,Zm00008a016648 simMerged
Zm00008a016648_T01.v1.1.exon.2 chr04 135380497 135380811 Zm00008a016648 135381148 135380811 Zm00008a016647c Zm00008a016647,Zm00008a016648 simMerged
Zm00008a016648_T01.v1.1.exon.2 chr04 135380497 135380811 Zm00008a016647c 135381148 135380811 Zm00008a016647c Zm00008a016647,Zm00008a016648 simMerged
Zm00008a016659_T01.v1.1.exon.1 chr04 136680469 136680696 Zm00008a016659 136680469 136681075 Zm00008a016658c Zm00008a016658,Zm00008a016659 simMerged
Zm00008a016659_T01.v1.1.exon.1 chr04 136680469 136680696 Zm00008a016658c 136680469 136681075 Zm00008a016658c Zm00008a016658,Zm00008a016659 simMerged
Zm00008a016659_T01.v1.1.exon.2 chr04 136680800 136681075 Zm00008a016659 136680469 136681075 Zm00008a016658c Zm00008a016658,Zm00008a016659 simMerged
Zm00008a016659_T01.v1.1.exon.2 chr04 136680800 136681075 Zm00008a016658c 136680469 136681075 Zm00008a016658c Zm00008a016658,Zm00008a016659 simMerged
Zm00008a016663_T01.v1.1.exon.1 chr04 137048834 137048845 Zm00008a016663 137048834 137055281 Zm00008a016662c Zm00008a016662,Zm00008a016663 simMerged
Zm00008a016663_T01.v1.1.exon.1 chr04 137048834 137048845 Zm00008a016662c 137048834 137055281 Zm00008a016662c Zm00008a016662,Zm00008a016663 simMerged
Zm00008a016663_T01.v1.1.exon.2 chr04 137052571 137052602 Zm00008a016663 137048834 137055281 Zm00008a016662c Zm00008a016662,Zm00008a016663 simMerged
Zm00008a016663_T01.v1.1.exon.2 chr04 137052571 137052602 Zm00008a016662c 137048834 137055281 Zm00008a016662c Zm00008a016662,Zm00008a016663 simMerged
Zm00008a016663_T01.v1.1.exon.3 chr04 137053955 137054315 Zm00008a016663 137048834 137055281 Zm00008a016662c Zm00008a016662,Zm00008a016663 simMerged
Zm00008a016663_T01.v1.1.exon.3 chr04 137053955 137054315 Zm00008a016662c 137048834 137055281 Zm00008a016662c Zm00008a016662,Zm00008a016663 simMerged
Zm00008a016663_T01.v1.1.exon.4 chr04 137054348 137054788 Zm00008a016663 137048834 137055281 Zm00008a016662c Zm00008a016662,Zm00008a016663 simMerged
Zm00008a016663_T01.v1.1.exon.4 chr04 137054348 137054788 Zm00008a016662c 137048834 137055281 Zm00008a016662c Zm00008a016662,Zm00008a016663 simMerged
Zm00008a016663_T01.v1.1.exon.5 chr04 137055120 137055281 Zm00008a016663 137048834 137055281 Zm00008a016662c Zm00008a016662,Zm00008a016663 simMerged
Zm00008a016663_T01.v1.1.exon.5 chr04 137055120 137055281 Zm00008a016662c 137048834 137055281 Zm00008a016662c Zm00008a016662,Zm00008a016663 simMerged
Zm00008a016665_T01.v1.1.exon.1 chr04 137079174 137079255 Zm00008a016665 137079174 137055235 Zm00008a016664c Zm00008a016664,Zm00008a016665 simMerged
Zm00008a016665_T01.v1.1.exon.1 chr04 137079174 137079255 Zm00008a016664c 137079174 137055235 Zm00008a016664c Zm00008a016664,Zm00008a016665 simMerged
Zm00008a016665_T01.v1.1.exon.2 chr04 137055102 137055235 Zm00008a016665 137079174 137055235 Zm00008a016664c Zm00008a016664,Zm00008a016665 simMerged
Zm00008a016665_T01.v1.1.exon.2 chr04 137055102 137055235 Zm00008a016664c 137079174 137055235 Zm00008a016664c Zm00008a016664,Zm00008a016665 simMerged
Zm00008a016671_T01.v1.1.exon.1 chr04 137234189 137234641 Zm00008a016671 137234189 137234641 Zm00008a016670c Zm00008a016670,Zm00008a016671 simMerged
Zm00008a016671_T01.v1.1.exon.1 chr04 137234189 137234641 Zm00008a016670c 137234189 137234641 Zm00008a016670c Zm00008a016670,Zm00008a016671 simMerged
Zm00008a016677_T01.v1.1.exon.1 chr04 137941369 137942094 Zm00008a016677 137941369 137988565 Zm00008a016676c Zm00008a016676,Zm00008a016677 simMerged
Zm00008a016677_T01.v1.1.exon.1 chr04 137941369 137942094 Zm00008a016676c 137941369 137988565 Zm00008a016676c Zm00008a016676,Zm00008a016677 simMerged
Zm00008a016677_T01.v1.1.exon.2 chr04 137984987 137985259 Zm00008a016677 137941369 137988565 Zm00008a016676c Zm00008a016676,Zm00008a016677 simMerged
Zm00008a016677_T01.v1.1.exon.2 chr04 137984987 137985259 Zm00008a016676c 137941369 137988565 Zm00008a016676c Zm00008a016676,Zm00008a016677 simMerged
Zm00008a016677_T01.v1.1.exon.3 chr04 137988373 137988443 Zm00008a016677 137941369 137988565 Zm00008a016676c Zm00008a016676,Zm00008a016677 simMerged
Zm00008a016677_T01.v1.1.exon.3 chr04 137988373 137988443 Zm00008a016676c 137941369 137988565 Zm00008a016676c Zm00008a016676,Zm00008a016677 simMerged
Zm00008a016677_T01.v1.1.exon.4 chr04 137988529 137988565 Zm00008a016677 137941369 137988565 Zm00008a016676c Zm00008a016676,Zm00008a016677 simMerged
Zm00008a016677_T01.v1.1.exon.4 chr04 137988529 137988565 Zm00008a016676c 137941369 137988565 Zm00008a016676c Zm00008a016676,Zm00008a016677 simMerged
Zm00008a016694_T01.v1.1.exon.1 chr04 139312671 139312793 Zm00008a016694 139312671 139327628 Zm00008a016693c Zm00008a016693,Zm00008a016694 simMerged
Zm00008a016694_T01.v1.1.exon.1 chr04 139312671 139312793 Zm00008a016693c 139312671 139327628 Zm00008a016693c Zm00008a016693,Zm00008a016694 simMerged
Zm00008a016694_T01.v1.1.exon.2 chr04 139327392 139327628 Zm00008a016694 139312671 139327628 Zm00008a016693c Zm00008a016693,Zm00008a016694 simMerged
Zm00008a016694_T01.v1.1.exon.2 chr04 139327392 139327628 Zm00008a016693c 139312671 139327628 Zm00008a016693c Zm00008a016693,Zm00008a016694 simMerged
Zm00008a016704_T01.v1.1.exon.1 chr04 139575779 139576954 Zm00008a016704 139575779 139578011 Zm00008a016703c Zm00008a016703,Zm00008a016704 simMerged
Zm00008a016704_T01.v1.1.exon.1 chr04 139575779 139576954 Zm00008a016703c 139575779 139578011 Zm00008a016703c Zm00008a016703,Zm00008a016704 simMerged
Zm00008a016704_T01.v1.1.exon.2 chr04 139577068 139578011 Zm00008a016704 139575779 139578011 Zm00008a016703c Zm00008a016703,Zm00008a016704 simMerged
Zm00008a016704_T01.v1.1.exon.2 chr04 139577068 139578011 Zm00008a016703c 139575779 139578011 Zm00008a016703c Zm00008a016703,Zm00008a016704 simMerged
Zm00008a016707_T01.v1.1.exon.1 chr04 139908474 139908736 Zm00008a016707 139908474 139911486 Zm00008a016706c Zm00008a016706,Zm00008a016707 simMerged
Zm00008a016707_T01.v1.1.exon.1 chr04 139908474 139908736 Zm00008a016706c 139908474 139911486 Zm00008a016706c Zm00008a016706,Zm00008a016707 simMerged
Zm00008a016707_T01.v1.1.exon.2 chr04 139909297 139911486 Zm00008a016707 139908474 139911486 Zm00008a016706c Zm00008a016706,Zm00008a016707 simMerged
Zm00008a016707_T01.v1.1.exon.2 chr04 139909297 139911486 Zm00008a016706c 139908474 139911486 Zm00008a016706c Zm00008a016706,Zm00008a016707 simMerged
Zm00008a016718_T01.v1.1.exon.1 chr04 141536621 141536774 Zm00008a016718 141536621 141426429 Zm00008a016717c Zm00008a016717,Zm00008a016718 simMerged
Zm00008a016718_T01.v1.1.exon.1 chr04 141536621 141536774 Zm00008a016717c 141536621 141426429 Zm00008a016717c Zm00008a016717,Zm00008a016718 simMerged
Zm00008a016718_T01.v1.1.exon.2 chr04 141536381 141536568 Zm00008a016718 141536621 141426429 Zm00008a016717c Zm00008a016717,Zm00008a016718 simMerged
Zm00008a016718_T01.v1.1.exon.2 chr04 141536381 141536568 Zm00008a016717c 141536621 141426429 Zm00008a016717c Zm00008a016717,Zm00008a016718 simMerged
Zm00008a016718_T01.v1.1.exon.3 chr04 141536033 141536125 Zm00008a016718 141536621 141426429 Zm00008a016717c Zm00008a016717,Zm00008a016718 simMerged
Zm00008a016718_T01.v1.1.exon.3 chr04 141536033 141536125 Zm00008a016717c 141536621 141426429 Zm00008a016717c Zm00008a016717,Zm00008a016718 simMerged
Zm00008a016718_T01.v1.1.exon.4 chr04 141426118 141426429 Zm00008a016718 141536621 141426429 Zm00008a016717c Zm00008a016717,Zm00008a016718 simMerged
Zm00008a016718_T01.v1.1.exon.4 chr04 141426118 141426429 Zm00008a016717c 141536621 141426429 Zm00008a016717c Zm00008a016717,Zm00008a016718 simMerged
Zm00008a016724_T01.v1.1.exon.1 chr04 142143965 142144089 Zm00008a016724 142143965 142144931 Zm00008a016723c Zm00008a016723,Zm00008a016724 simMerged
Zm00008a016724_T01.v1.1.exon.1 chr04 142143965 142144089 Zm00008a016723c 142143965 142144931 Zm00008a016723c Zm00008a016723,Zm00008a016724 simMerged
Zm00008a016724_T01.v1.1.exon.2 chr04 142144195 142144324 Zm00008a016724 142143965 142144931 Zm00008a016723c Zm00008a016723,Zm00008a016724 simMerged
Zm00008a016724_T01.v1.1.exon.2 chr04 142144195 142144324 Zm00008a016723c 142143965 142144931 Zm00008a016723c Zm00008a016723,Zm00008a016724 simMerged
Zm00008a016724_T01.v1.1.exon.3 chr04 142144833 142144931 Zm00008a016724 142143965 142144931 Zm00008a016723c Zm00008a016723,Zm00008a016724 simMerged
Zm00008a016724_T01.v1.1.exon.3 chr04 142144833 142144931 Zm00008a016723c 142143965 142144931 Zm00008a016723c Zm00008a016723,Zm00008a016724 simMerged
Zm00008a016737_T01.v1.1.exon.1 chr04 143475471 143475527 Zm00008a016737 143475471 143466634 Zm00008a016736c Zm00008a016736,Zm00008a016737 simMerged
Zm00008a016737_T01.v1.1.exon.1 chr04 143475471 143475527 Zm00008a016736c 143475471 143466634 Zm00008a016736c Zm00008a016736,Zm00008a016737 simMerged
Zm00008a016737_T01.v1.1.exon.2 chr04 143475352 143475388 Zm00008a016737 143475471 143466634 Zm00008a016736c Zm00008a016736,Zm00008a016737 simMerged
Zm00008a016737_T01.v1.1.exon.2 chr04 143475352 143475388 Zm00008a016736c 143475471 143466634 Zm00008a016736c Zm00008a016736,Zm00008a016737 simMerged
Zm00008a016737_T01.v1.1.exon.3 chr04 143475099 143475269 Zm00008a016737 143475471 143466634 Zm00008a016736c Zm00008a016736,Zm00008a016737 simMerged
Zm00008a016737_T01.v1.1.exon.3 chr04 143475099 143475269 Zm00008a016736c 143475471 143466634 Zm00008a016736c Zm00008a016736,Zm00008a016737 simMerged
Zm00008a016737_T01.v1.1.exon.4 chr04 143474002 143474054 Zm00008a016737 143475471 143466634 Zm00008a016736c Zm00008a016736,Zm00008a016737 simMerged
Zm00008a016737_T01.v1.1.exon.4 chr04 143474002 143474054 Zm00008a016736c 143475471 143466634 Zm00008a016736c Zm00008a016736,Zm00008a016737 simMerged
Zm00008a016737_T01.v1.1.exon.5 chr04 143471669 143471703 Zm00008a016737 143475471 143466634 Zm00008a016736c Zm00008a016736,Zm00008a016737 simMerged
Zm00008a016737_T01.v1.1.exon.5 chr04 143471669 143471703 Zm00008a016736c 143475471 143466634 Zm00008a016736c Zm00008a016736,Zm00008a016737 simMerged
Zm00008a016737_T01.v1.1.exon.6 chr04 143471530 143471605 Zm00008a016737 143475471 143466634 Zm00008a016736c Zm00008a016736,Zm00008a016737 simMerged
Zm00008a016737_T01.v1.1.exon.6 chr04 143471530 143471605 Zm00008a016736c 143475471 143466634 Zm00008a016736c Zm00008a016736,Zm00008a016737 simMerged
Zm00008a016737_T01.v1.1.exon.7 chr04 143471211 143471269 Zm00008a016737 143475471 143466634 Zm00008a016736c Zm00008a016736,Zm00008a016737 simMerged
Zm00008a016737_T01.v1.1.exon.7 chr04 143471211 143471269 Zm00008a016736c 143475471 143466634 Zm00008a016736c Zm00008a016736,Zm00008a016737 simMerged
Zm00008a016737_T01.v1.1.exon.8 chr04 143471075 143471115 Zm00008a016737 143475471 143466634 Zm00008a016736c Zm00008a016736,Zm00008a016737 simMerged
Zm00008a016737_T01.v1.1.exon.8 chr04 143471075 143471115 Zm00008a016736c 143475471 143466634 Zm00008a016736c Zm00008a016736,Zm00008a016737 simMerged
Zm00008a016737_T01.v1.1.exon.9 chr04 143469108 143469162 Zm00008a016737 143475471 143466634 Zm00008a016736c Zm00008a016736,Zm00008a016737 simMerged
Zm00008a016737_T01.v1.1.exon.9 chr04 143469108 143469162 Zm00008a016736c 143475471 143466634 Zm00008a016736c Zm00008a016736,Zm00008a016737 simMerged
Zm00008a016737_T01.v1.1.exon.10 chr04 143466745 143466783 Zm00008a016737 143475471 143466634 Zm00008a016736c Zm00008a016736,Zm00008a016737 simMerged
Zm00008a016737_T01.v1.1.exon.10 chr04 143466745 143466783 Zm00008a016736c 143475471 143466634 Zm00008a016736c Zm00008a016736,Zm00008a016737 simMerged
Zm00008a016737_T01.v1.1.exon.11 chr04 143466601 143466634 Zm00008a016737 143475471 143466634 Zm00008a016736c Zm00008a016736,Zm00008a016737 simMerged
Zm00008a016737_T01.v1.1.exon.11 chr04 143466601 143466634 Zm00008a016736c 143475471 143466634 Zm00008a016736c Zm00008a016736,Zm00008a016737 simMerged
Zm00008a016744_T01.v1.1.exon.1 chr04 144041700 144041759 Zm00008a016744 144041700 144045147 Zm00008a016743c Zm00008a016743,Zm00008a016744 simMerged
Zm00008a016744_T01.v1.1.exon.1 chr04 144041700 144041759 Zm00008a016743c 144041700 144045147 Zm00008a016743c Zm00008a016743,Zm00008a016744 simMerged
Zm00008a016744_T01.v1.1.exon.2 chr04 144044047 144044086 Zm00008a016744 144041700 144045147 Zm00008a016743c Zm00008a016743,Zm00008a016744 simMerged
Zm00008a016744_T01.v1.1.exon.2 chr04 144044047 144044086 Zm00008a016743c 144041700 144045147 Zm00008a016743c Zm00008a016743,Zm00008a016744 simMerged
Zm00008a016744_T01.v1.1.exon.3 chr04 144044172 144044326 Zm00008a016744 144041700 144045147 Zm00008a016743c Zm00008a016743,Zm00008a016744 simMerged
Zm00008a016744_T01.v1.1.exon.3 chr04 144044172 144044326 Zm00008a016743c 144041700 144045147 Zm00008a016743c Zm00008a016743,Zm00008a016744 simMerged
Zm00008a016744_T01.v1.1.exon.4 chr04 144044461 144044497 Zm00008a016744 144041700 144045147 Zm00008a016743c Zm00008a016743,Zm00008a016744 simMerged
Zm00008a016744_T01.v1.1.exon.4 chr04 144044461 144044497 Zm00008a016743c 144041700 144045147 Zm00008a016743c Zm00008a016743,Zm00008a016744 simMerged
Zm00008a016744_T01.v1.1.exon.5 chr04 144044621 144044698 Zm00008a016744 144041700 144045147 Zm00008a016743c Zm00008a016743,Zm00008a016744 simMerged
Zm00008a016744_T01.v1.1.exon.5 chr04 144044621 144044698 Zm00008a016743c 144041700 144045147 Zm00008a016743c Zm00008a016743,Zm00008a016744 simMerged
Zm00008a016744_T01.v1.1.exon.6 chr04 144044889 144045147 Zm00008a016744 144041700 144045147 Zm00008a016743c Zm00008a016743,Zm00008a016744 simMerged
Zm00008a016744_T01.v1.1.exon.6 chr04 144044889 144045147 Zm00008a016743c 144041700 144045147 Zm00008a016743c Zm00008a016743,Zm00008a016744 simMerged
Zm00008a016746_T01.v1.1.exon.1 chr04 144061910 144062146 Zm00008a016746 144061910 144057393 Zm00008a016745c Zm00008a016745,Zm00008a016746 simMerged
Zm00008a016746_T01.v1.1.exon.1 chr04 144061910 144062146 Zm00008a016745c 144061910 144057393 Zm00008a016745c Zm00008a016745,Zm00008a016746 simMerged
Zm00008a016746_T01.v1.1.exon.2 chr04 144061372 144061425 Zm00008a016746 144061910 144057393 Zm00008a016745c Zm00008a016745,Zm00008a016746 simMerged
Zm00008a016746_T01.v1.1.exon.2 chr04 144061372 144061425 Zm00008a016745c 144061910 144057393 Zm00008a016745c Zm00008a016745,Zm00008a016746 simMerged
Zm00008a016746_T01.v1.1.exon.3 chr04 144061121 144061167 Zm00008a016746 144061910 144057393 Zm00008a016745c Zm00008a016745,Zm00008a016746 simMerged
Zm00008a016746_T01.v1.1.exon.3 chr04 144061121 144061167 Zm00008a016745c 144061910 144057393 Zm00008a016745c Zm00008a016745,Zm00008a016746 simMerged
Zm00008a016746_T01.v1.1.exon.4 chr04 144060982 144061013 Zm00008a016746 144061910 144057393 Zm00008a016745c Zm00008a016745,Zm00008a016746 simMerged
Zm00008a016746_T01.v1.1.exon.4 chr04 144060982 144061013 Zm00008a016745c 144061910 144057393 Zm00008a016745c Zm00008a016745,Zm00008a016746 simMerged
Zm00008a016746_T01.v1.1.exon.5 chr04 144060616 144060717 Zm00008a016746 144061910 144057393 Zm00008a016745c Zm00008a016745,Zm00008a016746 simMerged
Zm00008a016746_T01.v1.1.exon.5 chr04 144060616 144060717 Zm00008a016745c 144061910 144057393 Zm00008a016745c Zm00008a016745,Zm00008a016746 simMerged
Zm00008a016746_T01.v1.1.exon.6 chr04 144060445 144060512 Zm00008a016746 144061910 144057393 Zm00008a016745c Zm00008a016745,Zm00008a016746 simMerged
Zm00008a016746_T01.v1.1.exon.6 chr04 144060445 144060512 Zm00008a016745c 144061910 144057393 Zm00008a016745c Zm00008a016745,Zm00008a016746 simMerged
Zm00008a016746_T01.v1.1.exon.7 chr04 144059729 144059805 Zm00008a016746 144061910 144057393 Zm00008a016745c Zm00008a016745,Zm00008a016746 simMerged
Zm00008a016746_T01.v1.1.exon.7 chr04 144059729 144059805 Zm00008a016745c 144061910 144057393 Zm00008a016745c Zm00008a016745,Zm00008a016746 simMerged
Zm00008a016746_T01.v1.1.exon.8 chr04 144059196 144059293 Zm00008a016746 144061910 144057393 Zm00008a016745c Zm00008a016745,Zm00008a016746 simMerged
Zm00008a016746_T01.v1.1.exon.8 chr04 144059196 144059293 Zm00008a016745c 144061910 144057393 Zm00008a016745c Zm00008a016745,Zm00008a016746 simMerged
Zm00008a016746_T01.v1.1.exon.9 chr04 144059054 144059124 Zm00008a016746 144061910 144057393 Zm00008a016745c Zm00008a016745,Zm00008a016746 simMerged
Zm00008a016746_T01.v1.1.exon.9 chr04 144059054 144059124 Zm00008a016745c 144061910 144057393 Zm00008a016745c Zm00008a016745,Zm00008a016746 simMerged
Zm00008a016746_T01.v1.1.exon.10 chr04 144058375 144058441 Zm00008a016746 144061910 144057393 Zm00008a016745c Zm00008a016745,Zm00008a016746 simMerged
Zm00008a016746_T01.v1.1.exon.10 chr04 144058375 144058441 Zm00008a016745c 144061910 144057393 Zm00008a016745c Zm00008a016745,Zm00008a016746 simMerged
Zm00008a016746_T01.v1.1.exon.11 chr04 144058166 144058288 Zm00008a016746 144061910 144057393 Zm00008a016745c Zm00008a016745,Zm00008a016746 simMerged
Zm00008a016746_T01.v1.1.exon.11 chr04 144058166 144058288 Zm00008a016745c 144061910 144057393 Zm00008a016745c Zm00008a016745,Zm00008a016746 simMerged
Zm00008a016746_T01.v1.1.exon.12 chr04 144057595 144057622 Zm00008a016746 144061910 144057393 Zm00008a016745c Zm00008a016745,Zm00008a016746 simMerged
Zm00008a016746_T01.v1.1.exon.12 chr04 144057595 144057622 Zm00008a016745c 144061910 144057393 Zm00008a016745c Zm00008a016745,Zm00008a016746 simMerged
Zm00008a016746_T01.v1.1.exon.13 chr04 144057224 144057393 Zm00008a016746 144061910 144057393 Zm00008a016745c Zm00008a016745,Zm00008a016746 simMerged
Zm00008a016746_T01.v1.1.exon.13 chr04 144057224 144057393 Zm00008a016745c 144061910 144057393 Zm00008a016745c Zm00008a016745,Zm00008a016746 simMerged
Zm00008a016748_T01.v1.1.exon.1 chr04 144177338 144177904 Zm00008a016748 144177338 144177170 Zm00008a016747c Zm00008a016747,Zm00008a016748 simMerged
Zm00008a016748_T01.v1.1.exon.1 chr04 144177338 144177904 Zm00008a016747c 144177338 144177170 Zm00008a016747c Zm00008a016747,Zm00008a016748 simMerged
Zm00008a016748_T01.v1.1.exon.2 chr04 144176774 144177170 Zm00008a016748 144177338 144177170 Zm00008a016747c Zm00008a016747,Zm00008a016748 simMerged
Zm00008a016748_T01.v1.1.exon.2 chr04 144176774 144177170 Zm00008a016747c 144177338 144177170 Zm00008a016747c Zm00008a016747,Zm00008a016748 simMerged
Zm00008a016751_T01.v1.1.exon.1 chr04 144358604 144359013 Zm00008a016751 144358604 144356091 Zm00008a016750c Zm00008a016750,Zm00008a016751 simMerged
Zm00008a016751_T01.v1.1.exon.1 chr04 144358604 144359013 Zm00008a016750c 144358604 144356091 Zm00008a016750c Zm00008a016750,Zm00008a016751 simMerged
Zm00008a016751_T01.v1.1.exon.2 chr04 144356109 144356372 Zm00008a016751 144358604 144356091 Zm00008a016750c Zm00008a016750,Zm00008a016751 simMerged
Zm00008a016751_T01.v1.1.exon.2 chr04 144356109 144356372 Zm00008a016750c 144358604 144356091 Zm00008a016750c Zm00008a016750,Zm00008a016751 simMerged
Zm00008a016751_T01.v1.1.exon.3 chr04 144354579 144356091 Zm00008a016751 144358604 144356091 Zm00008a016750c Zm00008a016750,Zm00008a016751 simMerged
Zm00008a016751_T01.v1.1.exon.3 chr04 144354579 144356091 Zm00008a016750c 144358604 144356091 Zm00008a016750c Zm00008a016750,Zm00008a016751 simMerged
Zm00008a016754_T01.v1.1.exon.1 chr04 144388204 144390354 Zm00008a016754 144388204 144390354 Zm00008a016753c Zm00008a016753,Zm00008a016754 simMerged
Zm00008a016754_T01.v1.1.exon.1 chr04 144388204 144390354 Zm00008a016753c 144388204 144390354 Zm00008a016753c Zm00008a016753,Zm00008a016754 simMerged
Zm00008a016764_T01.v1.1.exon.1 chr04 145485148 145485395 Zm00008a016764 145485148 145485551 Zm00008a016763c Zm00008a016763,Zm00008a016764 simMerged
Zm00008a016764_T01.v1.1.exon.1 chr04 145485148 145485395 Zm00008a016763c 145485148 145485551 Zm00008a016763c Zm00008a016763,Zm00008a016764 simMerged
Zm00008a016764_T01.v1.1.exon.2 chr04 145485404 145485551 Zm00008a016764 145485148 145485551 Zm00008a016763c Zm00008a016763,Zm00008a016764 simMerged
Zm00008a016764_T01.v1.1.exon.2 chr04 145485404 145485551 Zm00008a016763c 145485148 145485551 Zm00008a016763c Zm00008a016763,Zm00008a016764 simMerged
Zm00008a016766_T01.v1.1.exon.1 chr04 145521305 145521580 Zm00008a016766 145521305 145518880 Zm00008a016765c Zm00008a016765,Zm00008a016766 simMerged
Zm00008a016766_T01.v1.1.exon.1 chr04 145521305 145521580 Zm00008a016765c 145521305 145518880 Zm00008a016765c Zm00008a016765,Zm00008a016766 simMerged
Zm00008a016766_T01.v1.1.exon.2 chr04 145520876 145521292 Zm00008a016766 145521305 145518880 Zm00008a016765c Zm00008a016765,Zm00008a016766 simMerged
Zm00008a016766_T01.v1.1.exon.2 chr04 145520876 145521292 Zm00008a016765c 145521305 145518880 Zm00008a016765c Zm00008a016765,Zm00008a016766 simMerged
Zm00008a016766_T01.v1.1.exon.3 chr04 145518875 145518880 Zm00008a016766 145521305 145518880 Zm00008a016765c Zm00008a016765,Zm00008a016766 simMerged
Zm00008a016766_T01.v1.1.exon.3 chr04 145518875 145518880 Zm00008a016765c 145521305 145518880 Zm00008a016765c Zm00008a016765,Zm00008a016766 simMerged
Zm00008a016775_T01.v1.1.exon.1 chr04 146338782 146339546 Zm00008a016775 146338782 146338507 Zm00008a016774c Zm00008a016774,Zm00008a016775 simMerged
Zm00008a016775_T01.v1.1.exon.1 chr04 146338782 146339546 Zm00008a016774c 146338782 146338507 Zm00008a016774c Zm00008a016774,Zm00008a016775 simMerged
Zm00008a016775_T01.v1.1.exon.2 chr04 146338451 146338507 Zm00008a016775 146338782 146338507 Zm00008a016774c Zm00008a016774,Zm00008a016775 simMerged
Zm00008a016775_T01.v1.1.exon.2 chr04 146338451 146338507 Zm00008a016774c 146338782 146338507 Zm00008a016774c Zm00008a016774,Zm00008a016775 simMerged
Zm00008a016785_T01.v1.1.exon.1 chr04 146583486 146583651 Zm00008a016785 146583486 146581203 Zm00008a016784c Zm00008a016784,Zm00008a016785 simMerged
Zm00008a016785_T01.v1.1.exon.1 chr04 146583486 146583651 Zm00008a016784c 146583486 146581203 Zm00008a016784c Zm00008a016784,Zm00008a016785 simMerged
Zm00008a016785_T01.v1.1.exon.2 chr04 146583064 146583123 Zm00008a016785 146583486 146581203 Zm00008a016784c Zm00008a016784,Zm00008a016785 simMerged
Zm00008a016785_T01.v1.1.exon.2 chr04 146583064 146583123 Zm00008a016784c 146583486 146581203 Zm00008a016784c Zm00008a016784,Zm00008a016785 simMerged
Zm00008a016785_T01.v1.1.exon.3 chr04 146582695 146582765 Zm00008a016785 146583486 146581203 Zm00008a016784c Zm00008a016784,Zm00008a016785 simMerged
Zm00008a016785_T01.v1.1.exon.3 chr04 146582695 146582765 Zm00008a016784c 146583486 146581203 Zm00008a016784c Zm00008a016784,Zm00008a016785 simMerged
Zm00008a016785_T01.v1.1.exon.4 chr04 146581979 146582098 Zm00008a016785 146583486 146581203 Zm00008a016784c Zm00008a016784,Zm00008a016785 simMerged
Zm00008a016785_T01.v1.1.exon.4 chr04 146581979 146582098 Zm00008a016784c 146583486 146581203 Zm00008a016784c Zm00008a016784,Zm00008a016785 simMerged
Zm00008a016785_T01.v1.1.exon.5 chr04 146581772 146581900 Zm00008a016785 146583486 146581203 Zm00008a016784c Zm00008a016784,Zm00008a016785 simMerged
Zm00008a016785_T01.v1.1.exon.5 chr04 146581772 146581900 Zm00008a016784c 146583486 146581203 Zm00008a016784c Zm00008a016784,Zm00008a016785 simMerged
Zm00008a016785_T01.v1.1.exon.6 chr04 146581535 146581664 Zm00008a016785 146583486 146581203 Zm00008a016784c Zm00008a016784,Zm00008a016785 simMerged
Zm00008a016785_T01.v1.1.exon.6 chr04 146581535 146581664 Zm00008a016784c 146583486 146581203 Zm00008a016784c Zm00008a016784,Zm00008a016785 simMerged
Zm00008a016785_T01.v1.1.exon.7 chr04 146580861 146581203 Zm00008a016785 146583486 146581203 Zm00008a016784c Zm00008a016784,Zm00008a016785 simMerged
Zm00008a016785_T01.v1.1.exon.7 chr04 146580861 146581203 Zm00008a016784c 146583486 146581203 Zm00008a016784c Zm00008a016784,Zm00008a016785 simMerged
Zm00008a016799_T01.v1.1.exon.1 chr04 147364538 147364560 Zm00008a016799 147364538 147385856 Zm00008a016798c Zm00008a016798,Zm00008a016799 simMerged
Zm00008a016799_T01.v1.1.exon.1 chr04 147364538 147364560 Zm00008a016798c 147364538 147385856 Zm00008a016798c Zm00008a016798,Zm00008a016799 simMerged
Zm00008a016799_T01.v1.1.exon.2 chr04 147364744 147364798 Zm00008a016799 147364538 147385856 Zm00008a016798c Zm00008a016798,Zm00008a016799 simMerged
Zm00008a016799_T01.v1.1.exon.2 chr04 147364744 147364798 Zm00008a016798c 147364538 147385856 Zm00008a016798c Zm00008a016798,Zm00008a016799 simMerged
Zm00008a016799_T01.v1.1.exon.3 chr04 147369377 147369414 Zm00008a016799 147364538 147385856 Zm00008a016798c Zm00008a016798,Zm00008a016799 simMerged
Zm00008a016799_T01.v1.1.exon.3 chr04 147369377 147369414 Zm00008a016798c 147364538 147385856 Zm00008a016798c Zm00008a016798,Zm00008a016799 simMerged
Zm00008a016799_T01.v1.1.exon.4 chr04 147369593 147369719 Zm00008a016799 147364538 147385856 Zm00008a016798c Zm00008a016798,Zm00008a016799 simMerged
Zm00008a016799_T01.v1.1.exon.4 chr04 147369593 147369719 Zm00008a016798c 147364538 147385856 Zm00008a016798c Zm00008a016798,Zm00008a016799 simMerged
Zm00008a016799_T01.v1.1.exon.5 chr04 147370771 147370897 Zm00008a016799 147364538 147385856 Zm00008a016798c Zm00008a016798,Zm00008a016799 simMerged
Zm00008a016799_T01.v1.1.exon.5 chr04 147370771 147370897 Zm00008a016798c 147364538 147385856 Zm00008a016798c Zm00008a016798,Zm00008a016799 simMerged
Zm00008a016799_T01.v1.1.exon.6 chr04 147385810 147385856 Zm00008a016799 147364538 147385856 Zm00008a016798c Zm00008a016798,Zm00008a016799 simMerged
Zm00008a016799_T01.v1.1.exon.6 chr04 147385810 147385856 Zm00008a016798c 147364538 147385856 Zm00008a016798c Zm00008a016798,Zm00008a016799 simMerged
Zm00008a016802_T01.v1.1.exon.1 chr04 147434817 147435043 Zm00008a016802 147434817 147432166 Zm00008a016801c Zm00008a016801,Zm00008a016802 simMerged
Zm00008a016802_T01.v1.1.exon.1 chr04 147434817 147435043 Zm00008a016801c 147434817 147432166 Zm00008a016801c Zm00008a016801,Zm00008a016802 simMerged
Zm00008a016802_T01.v1.1.exon.2 chr04 147434531 147434690 Zm00008a016802 147434817 147432166 Zm00008a016801c Zm00008a016801,Zm00008a016802 simMerged
Zm00008a016802_T01.v1.1.exon.2 chr04 147434531 147434690 Zm00008a016801c 147434817 147432166 Zm00008a016801c Zm00008a016801,Zm00008a016802 simMerged
Zm00008a016802_T01.v1.1.exon.3 chr04 147433213 147433717 Zm00008a016802 147434817 147432166 Zm00008a016801c Zm00008a016801,Zm00008a016802 simMerged
Zm00008a016802_T01.v1.1.exon.3 chr04 147433213 147433717 Zm00008a016801c 147434817 147432166 Zm00008a016801c Zm00008a016801,Zm00008a016802 simMerged
Zm00008a016802_T01.v1.1.exon.4 chr04 147432953 147433101 Zm00008a016802 147434817 147432166 Zm00008a016801c Zm00008a016801,Zm00008a016802 simMerged
Zm00008a016802_T01.v1.1.exon.4 chr04 147432953 147433101 Zm00008a016801c 147434817 147432166 Zm00008a016801c Zm00008a016801,Zm00008a016802 simMerged
Zm00008a016802_T01.v1.1.exon.5 chr04 147431625 147432166 Zm00008a016802 147434817 147432166 Zm00008a016801c Zm00008a016801,Zm00008a016802 simMerged
Zm00008a016802_T01.v1.1.exon.5 chr04 147431625 147432166 Zm00008a016801c 147434817 147432166 Zm00008a016801c Zm00008a016801,Zm00008a016802 simMerged
Zm00008a016806_T01.v1.1.exon.1 chr04 148056250 148056528 Zm00008a016806 148056250 148077462 Zm00008a016805c Zm00008a016805,Zm00008a016806 simMerged
Zm00008a016806_T01.v1.1.exon.1 chr04 148056250 148056528 Zm00008a016805c 148056250 148077462 Zm00008a016805c Zm00008a016805,Zm00008a016806 simMerged
Zm00008a016806_T01.v1.1.exon.2 chr04 148057589 148058065 Zm00008a016806 148056250 148077462 Zm00008a016805c Zm00008a016805,Zm00008a016806 simMerged
Zm00008a016806_T01.v1.1.exon.2 chr04 148057589 148058065 Zm00008a016805c 148056250 148077462 Zm00008a016805c Zm00008a016805,Zm00008a016806 simMerged
Zm00008a016806_T01.v1.1.exon.3 chr04 148058511 148058721 Zm00008a016806 148056250 148077462 Zm00008a016805c Zm00008a016805,Zm00008a016806 simMerged
Zm00008a016806_T01.v1.1.exon.3 chr04 148058511 148058721 Zm00008a016805c 148056250 148077462 Zm00008a016805c Zm00008a016805,Zm00008a016806 simMerged
Zm00008a016806_T01.v1.1.exon.4 chr04 148058879 148059036 Zm00008a016806 148056250 148077462 Zm00008a016805c Zm00008a016805,Zm00008a016806 simMerged
Zm00008a016806_T01.v1.1.exon.4 chr04 148058879 148059036 Zm00008a016805c 148056250 148077462 Zm00008a016805c Zm00008a016805,Zm00008a016806 simMerged
Zm00008a016806_T01.v1.1.exon.5 chr04 148059113 148059183 Zm00008a016806 148056250 148077462 Zm00008a016805c Zm00008a016805,Zm00008a016806 simMerged
Zm00008a016806_T01.v1.1.exon.5 chr04 148059113 148059183 Zm00008a016805c 148056250 148077462 Zm00008a016805c Zm00008a016805,Zm00008a016806 simMerged
Zm00008a016806_T01.v1.1.exon.6 chr04 148059348 148059450 Zm00008a016806 148056250 148077462 Zm00008a016805c Zm00008a016805,Zm00008a016806 simMerged
Zm00008a016806_T01.v1.1.exon.6 chr04 148059348 148059450 Zm00008a016805c 148056250 148077462 Zm00008a016805c Zm00008a016805,Zm00008a016806 simMerged
Zm00008a016806_T01.v1.1.exon.7 chr04 148059525 148059611 Zm00008a016806 148056250 148077462 Zm00008a016805c Zm00008a016805,Zm00008a016806 simMerged
Zm00008a016806_T01.v1.1.exon.7 chr04 148059525 148059611 Zm00008a016805c 148056250 148077462 Zm00008a016805c Zm00008a016805,Zm00008a016806 simMerged
Zm00008a016806_T01.v1.1.exon.8 chr04 148060090 148060617 Zm00008a016806 148056250 148077462 Zm00008a016805c Zm00008a016805,Zm00008a016806 simMerged
Zm00008a016806_T01.v1.1.exon.8 chr04 148060090 148060617 Zm00008a016805c 148056250 148077462 Zm00008a016805c Zm00008a016805,Zm00008a016806 simMerged
Zm00008a016806_T01.v1.1.exon.9 chr04 148060691 148060754 Zm00008a016806 148056250 148077462 Zm00008a016805c Zm00008a016805,Zm00008a016806 simMerged
Zm00008a016806_T01.v1.1.exon.9 chr04 148060691 148060754 Zm00008a016805c 148056250 148077462 Zm00008a016805c Zm00008a016805,Zm00008a016806 simMerged
Zm00008a016806_T01.v1.1.exon.10 chr04 148061599 148061732 Zm00008a016806 148056250 148077462 Zm00008a016805c Zm00008a016805,Zm00008a016806 simMerged
Zm00008a016806_T01.v1.1.exon.10 chr04 148061599 148061732 Zm00008a016805c 148056250 148077462 Zm00008a016805c Zm00008a016805,Zm00008a016806 simMerged
Zm00008a016806_T01.v1.1.exon.11 chr04 148061814 148061867 Zm00008a016806 148056250 148077462 Zm00008a016805c Zm00008a016805,Zm00008a016806 simMerged
Zm00008a016806_T01.v1.1.exon.11 chr04 148061814 148061867 Zm00008a016805c 148056250 148077462 Zm00008a016805c Zm00008a016805,Zm00008a016806 simMerged
Zm00008a016806_T01.v1.1.exon.12 chr04 148062053 148062149 Zm00008a016806 148056250 148077462 Zm00008a016805c Zm00008a016805,Zm00008a016806 simMerged
Zm00008a016806_T01.v1.1.exon.12 chr04 148062053 148062149 Zm00008a016805c 148056250 148077462 Zm00008a016805c Zm00008a016805,Zm00008a016806 simMerged
Zm00008a016806_T01.v1.1.exon.13 chr04 148070807 148071012 Zm00008a016806 148056250 148077462 Zm00008a016805c Zm00008a016805,Zm00008a016806 simMerged
Zm00008a016806_T01.v1.1.exon.13 chr04 148070807 148071012 Zm00008a016805c 148056250 148077462 Zm00008a016805c Zm00008a016805,Zm00008a016806 simMerged
Zm00008a016806_T01.v1.1.exon.14 chr04 148071105 148071254 Zm00008a016806 148056250 148077462 Zm00008a016805c Zm00008a016805,Zm00008a016806 simMerged
Zm00008a016806_T01.v1.1.exon.14 chr04 148071105 148071254 Zm00008a016805c 148056250 148077462 Zm00008a016805c Zm00008a016805,Zm00008a016806 simMerged
Zm00008a016806_T01.v1.1.exon.15 chr04 148076365 148076438 Zm00008a016806 148056250 148077462 Zm00008a016805c Zm00008a016805,Zm00008a016806 simMerged
Zm00008a016806_T01.v1.1.exon.15 chr04 148076365 148076438 Zm00008a016805c 148056250 148077462 Zm00008a016805c Zm00008a016805,Zm00008a016806 simMerged
Zm00008a016806_T01.v1.1.exon.16 chr04 148076971 148077241 Zm00008a016806 148056250 148077462 Zm00008a016805c Zm00008a016805,Zm00008a016806 simMerged
Zm00008a016806_T01.v1.1.exon.16 chr04 148076971 148077241 Zm00008a016805c 148056250 148077462 Zm00008a016805c Zm00008a016805,Zm00008a016806 simMerged
Zm00008a016806_T01.v1.1.exon.17 chr04 148077263 148077462 Zm00008a016806 148056250 148077462 Zm00008a016805c Zm00008a016805,Zm00008a016806 simMerged
Zm00008a016806_T01.v1.1.exon.17 chr04 148077263 148077462 Zm00008a016805c 148056250 148077462 Zm00008a016805c Zm00008a016805,Zm00008a016806 simMerged
Zm00008a016814_T01.v1.1.exon.1 chr04 148669430 148669497 Zm00008a016814 148669430 148667341 Zm00008a016813c Zm00008a016813,Zm00008a016814 simMerged
Zm00008a016814_T01.v1.1.exon.1 chr04 148669430 148669497 Zm00008a016813c 148669430 148667341 Zm00008a016813c Zm00008a016813,Zm00008a016814 simMerged
Zm00008a016814_T01.v1.1.exon.2 chr04 148668841 148669186 Zm00008a016814 148669430 148667341 Zm00008a016813c Zm00008a016813,Zm00008a016814 simMerged
Zm00008a016814_T01.v1.1.exon.2 chr04 148668841 148669186 Zm00008a016813c 148669430 148667341 Zm00008a016813c Zm00008a016813,Zm00008a016814 simMerged
Zm00008a016814_T01.v1.1.exon.3 chr04 148668319 148668834 Zm00008a016814 148669430 148667341 Zm00008a016813c Zm00008a016813,Zm00008a016814 simMerged
Zm00008a016814_T01.v1.1.exon.3 chr04 148668319 148668834 Zm00008a016813c 148669430 148667341 Zm00008a016813c Zm00008a016813,Zm00008a016814 simMerged
Zm00008a016814_T01.v1.1.exon.4 chr04 148668126 148668207 Zm00008a016814 148669430 148667341 Zm00008a016813c Zm00008a016813,Zm00008a016814 simMerged
Zm00008a016814_T01.v1.1.exon.4 chr04 148668126 148668207 Zm00008a016813c 148669430 148667341 Zm00008a016813c Zm00008a016813,Zm00008a016814 simMerged
Zm00008a016814_T01.v1.1.exon.5 chr04 148667620 148667666 Zm00008a016814 148669430 148667341 Zm00008a016813c Zm00008a016813,Zm00008a016814 simMerged
Zm00008a016814_T01.v1.1.exon.5 chr04 148667620 148667666 Zm00008a016813c 148669430 148667341 Zm00008a016813c Zm00008a016813,Zm00008a016814 simMerged
Zm00008a016814_T01.v1.1.exon.6 chr04 148667398 148667547 Zm00008a016814 148669430 148667341 Zm00008a016813c Zm00008a016813,Zm00008a016814 simMerged
Zm00008a016814_T01.v1.1.exon.6 chr04 148667398 148667547 Zm00008a016813c 148669430 148667341 Zm00008a016813c Zm00008a016813,Zm00008a016814 simMerged
Zm00008a016814_T01.v1.1.exon.7 chr04 148667135 148667341 Zm00008a016814 148669430 148667341 Zm00008a016813c Zm00008a016813,Zm00008a016814 simMerged
Zm00008a016814_T01.v1.1.exon.7 chr04 148667135 148667341 Zm00008a016813c 148669430 148667341 Zm00008a016813c Zm00008a016813,Zm00008a016814 simMerged
Zm00008a016828_T01.v1.1.exon.1 chr04 149824487 149824647 Zm00008a016828 149824487 149820044 Zm00008a016827c Zm00008a016827,Zm00008a016828 simMerged
Zm00008a016828_T01.v1.1.exon.1 chr04 149824487 149824647 Zm00008a016827c 149824487 149820044 Zm00008a016827c Zm00008a016827,Zm00008a016828 simMerged
Zm00008a016828_T01.v1.1.exon.2 chr04 149822723 149823023 Zm00008a016828 149824487 149820044 Zm00008a016827c Zm00008a016827,Zm00008a016828 simMerged
Zm00008a016828_T01.v1.1.exon.2 chr04 149822723 149823023 Zm00008a016827c 149824487 149820044 Zm00008a016827c Zm00008a016827,Zm00008a016828 simMerged
Zm00008a016828_T01.v1.1.exon.3 chr04 149822211 149822292 Zm00008a016828 149824487 149820044 Zm00008a016827c Zm00008a016827,Zm00008a016828 simMerged
Zm00008a016828_T01.v1.1.exon.3 chr04 149822211 149822292 Zm00008a016827c 149824487 149820044 Zm00008a016827c Zm00008a016827,Zm00008a016828 simMerged
Zm00008a016828_T01.v1.1.exon.4 chr04 149820613 149820747 Zm00008a016828 149824487 149820044 Zm00008a016827c Zm00008a016827,Zm00008a016828 simMerged
Zm00008a016828_T01.v1.1.exon.4 chr04 149820613 149820747 Zm00008a016827c 149824487 149820044 Zm00008a016827c Zm00008a016827,Zm00008a016828 simMerged
Zm00008a016828_T01.v1.1.exon.5 chr04 149820365 149820540 Zm00008a016828 149824487 149820044 Zm00008a016827c Zm00008a016827,Zm00008a016828 simMerged
Zm00008a016828_T01.v1.1.exon.5 chr04 149820365 149820540 Zm00008a016827c 149824487 149820044 Zm00008a016827c Zm00008a016827,Zm00008a016828 simMerged
Zm00008a016828_T01.v1.1.exon.6 chr04 149820126 149820277 Zm00008a016828 149824487 149820044 Zm00008a016827c Zm00008a016827,Zm00008a016828 simMerged
Zm00008a016828_T01.v1.1.exon.6 chr04 149820126 149820277 Zm00008a016827c 149824487 149820044 Zm00008a016827c Zm00008a016827,Zm00008a016828 simMerged
Zm00008a016828_T01.v1.1.exon.7 chr04 149818739 149820044 Zm00008a016828 149824487 149820044 Zm00008a016827c Zm00008a016827,Zm00008a016828 simMerged
Zm00008a016828_T01.v1.1.exon.7 chr04 149818739 149820044 Zm00008a016827c 149824487 149820044 Zm00008a016827c Zm00008a016827,Zm00008a016828 simMerged
Zm00008a016835_T01.v1.1.exon.1 chr04 150101359 150101418 Zm00008a016835 150101359 150092484 Zm00008a016834c Zm00008a016834,Zm00008a016835 simMerged
Zm00008a016835_T01.v1.1.exon.1 chr04 150101359 150101418 Zm00008a016834c 150101359 150092484 Zm00008a016834c Zm00008a016834,Zm00008a016835 simMerged
Zm00008a016835_T01.v1.1.exon.2 chr04 150096585 150098148 Zm00008a016835 150101359 150092484 Zm00008a016834c Zm00008a016834,Zm00008a016835 simMerged
Zm00008a016835_T01.v1.1.exon.2 chr04 150096585 150098148 Zm00008a016834c 150101359 150092484 Zm00008a016834c Zm00008a016834,Zm00008a016835 simMerged
Zm00008a016835_T01.v1.1.exon.3 chr04 150095159 150096567 Zm00008a016835 150101359 150092484 Zm00008a016834c Zm00008a016834,Zm00008a016835 simMerged
Zm00008a016835_T01.v1.1.exon.3 chr04 150095159 150096567 Zm00008a016834c 150101359 150092484 Zm00008a016834c Zm00008a016834,Zm00008a016835 simMerged
Zm00008a016835_T01.v1.1.exon.4 chr04 150094772 150094930 Zm00008a016835 150101359 150092484 Zm00008a016834c Zm00008a016834,Zm00008a016835 simMerged
Zm00008a016835_T01.v1.1.exon.4 chr04 150094772 150094930 Zm00008a016834c 150101359 150092484 Zm00008a016834c Zm00008a016834,Zm00008a016835 simMerged
Zm00008a016835_T01.v1.1.exon.5 chr04 150093634 150093907 Zm00008a016835 150101359 150092484 Zm00008a016834c Zm00008a016834,Zm00008a016835 simMerged
Zm00008a016835_T01.v1.1.exon.5 chr04 150093634 150093907 Zm00008a016834c 150101359 150092484 Zm00008a016834c Zm00008a016834,Zm00008a016835 simMerged
Zm00008a016835_T01.v1.1.exon.6 chr04 150093447 150093540 Zm00008a016835 150101359 150092484 Zm00008a016834c Zm00008a016834,Zm00008a016835 simMerged
Zm00008a016835_T01.v1.1.exon.6 chr04 150093447 150093540 Zm00008a016834c 150101359 150092484 Zm00008a016834c Zm00008a016834,Zm00008a016835 simMerged
Zm00008a016835_T01.v1.1.exon.7 chr04 150093168 150093298 Zm00008a016835 150101359 150092484 Zm00008a016834c Zm00008a016834,Zm00008a016835 simMerged
Zm00008a016835_T01.v1.1.exon.7 chr04 150093168 150093298 Zm00008a016834c 150101359 150092484 Zm00008a016834c Zm00008a016834,Zm00008a016835 simMerged
Zm00008a016835_T01.v1.1.exon.8 chr04 150093004 150093085 Zm00008a016835 150101359 150092484 Zm00008a016834c Zm00008a016834,Zm00008a016835 simMerged
Zm00008a016835_T01.v1.1.exon.8 chr04 150093004 150093085 Zm00008a016834c 150101359 150092484 Zm00008a016834c Zm00008a016834,Zm00008a016835 simMerged
Zm00008a016835_T01.v1.1.exon.9 chr04 150092343 150092484 Zm00008a016835 150101359 150092484 Zm00008a016834c Zm00008a016834,Zm00008a016835 simMerged
Zm00008a016835_T01.v1.1.exon.9 chr04 150092343 150092484 Zm00008a016834c 150101359 150092484 Zm00008a016834c Zm00008a016834,Zm00008a016835 simMerged
Zm00008a016841_T01.v1.1.exon.1 chr04 150634722 150634894 Zm00008a016841 150634722 150628901 Zm00008a016840c Zm00008a016840,Zm00008a016841 simMerged
Zm00008a016841_T01.v1.1.exon.1 chr04 150634722 150634894 Zm00008a016840c 150634722 150628901 Zm00008a016840c Zm00008a016840,Zm00008a016841 simMerged
Zm00008a016841_T01.v1.1.exon.2 chr04 150633904 150634078 Zm00008a016841 150634722 150628901 Zm00008a016840c Zm00008a016840,Zm00008a016841 simMerged
Zm00008a016841_T01.v1.1.exon.2 chr04 150633904 150634078 Zm00008a016840c 150634722 150628901 Zm00008a016840c Zm00008a016840,Zm00008a016841 simMerged
Zm00008a016841_T01.v1.1.exon.3 chr04 150632793 150633320 Zm00008a016841 150634722 150628901 Zm00008a016840c Zm00008a016840,Zm00008a016841 simMerged
Zm00008a016841_T01.v1.1.exon.3 chr04 150632793 150633320 Zm00008a016840c 150634722 150628901 Zm00008a016840c Zm00008a016840,Zm00008a016841 simMerged
Zm00008a016841_T01.v1.1.exon.4 chr04 150629089 150629258 Zm00008a016841 150634722 150628901 Zm00008a016840c Zm00008a016840,Zm00008a016841 simMerged
Zm00008a016841_T01.v1.1.exon.4 chr04 150629089 150629258 Zm00008a016840c 150634722 150628901 Zm00008a016840c Zm00008a016840,Zm00008a016841 simMerged
Zm00008a016841_T01.v1.1.exon.5 chr04 150628306 150628901 Zm00008a016841 150634722 150628901 Zm00008a016840c Zm00008a016840,Zm00008a016841 simMerged
Zm00008a016841_T01.v1.1.exon.5 chr04 150628306 150628901 Zm00008a016840c 150634722 150628901 Zm00008a016840c Zm00008a016840,Zm00008a016841 simMerged
Zm00008a016848_T01.v1.1.exon.1 chr04 150946466 150946789 Zm00008a016848 150946466 150945024 Zm00008a016847c Zm00008a016847,Zm00008a016848 simMerged
Zm00008a016848_T01.v1.1.exon.1 chr04 150946466 150946789 Zm00008a016847c 150946466 150945024 Zm00008a016847c Zm00008a016847,Zm00008a016848 simMerged
Zm00008a016848_T01.v1.1.exon.2 chr04 150946204 150946333 Zm00008a016848 150946466 150945024 Zm00008a016847c Zm00008a016847,Zm00008a016848 simMerged
Zm00008a016848_T01.v1.1.exon.2 chr04 150946204 150946333 Zm00008a016847c 150946466 150945024 Zm00008a016847c Zm00008a016847,Zm00008a016848 simMerged
Zm00008a016848_T01.v1.1.exon.3 chr04 150944442 150945024 Zm00008a016848 150946466 150945024 Zm00008a016847c Zm00008a016847,Zm00008a016848 simMerged
Zm00008a016848_T01.v1.1.exon.3 chr04 150944442 150945024 Zm00008a016847c 150946466 150945024 Zm00008a016847c Zm00008a016847,Zm00008a016848 simMerged
Zm00008a016856_T01.v1.1.exon.1 chr04 151515929 151515953 Zm00008a016856 151515929 151518784 Zm00008a016855c Zm00008a016855,Zm00008a016856 simMerged
Zm00008a016856_T01.v1.1.exon.1 chr04 151515929 151515953 Zm00008a016855c 151515929 151518784 Zm00008a016855c Zm00008a016855,Zm00008a016856 simMerged
Zm00008a016856_T01.v1.1.exon.2 chr04 151517326 151517367 Zm00008a016856 151515929 151518784 Zm00008a016855c Zm00008a016855,Zm00008a016856 simMerged
Zm00008a016856_T01.v1.1.exon.2 chr04 151517326 151517367 Zm00008a016855c 151515929 151518784 Zm00008a016855c Zm00008a016855,Zm00008a016856 simMerged
Zm00008a016856_T01.v1.1.exon.3 chr04 151517821 151517901 Zm00008a016856 151515929 151518784 Zm00008a016855c Zm00008a016855,Zm00008a016856 simMerged
Zm00008a016856_T01.v1.1.exon.3 chr04 151517821 151517901 Zm00008a016855c 151515929 151518784 Zm00008a016855c Zm00008a016855,Zm00008a016856 simMerged
Zm00008a016856_T01.v1.1.exon.4 chr04 151518251 151518393 Zm00008a016856 151515929 151518784 Zm00008a016855c Zm00008a016855,Zm00008a016856 simMerged
Zm00008a016856_T01.v1.1.exon.4 chr04 151518251 151518393 Zm00008a016855c 151515929 151518784 Zm00008a016855c Zm00008a016855,Zm00008a016856 simMerged
Zm00008a016856_T01.v1.1.exon.5 chr04 151518641 151518784 Zm00008a016856 151515929 151518784 Zm00008a016855c Zm00008a016855,Zm00008a016856 simMerged
Zm00008a016856_T01.v1.1.exon.5 chr04 151518641 151518784 Zm00008a016855c 151515929 151518784 Zm00008a016855c Zm00008a016855,Zm00008a016856 simMerged
Zm00008a016864_T01.v1.1.exon.1 chr04 152261069 152261085 Zm00008a016864 152261069 152358003 Zm00008a016863c Zm00008a016863,Zm00008a016864 simMerged
Zm00008a016864_T01.v1.1.exon.1 chr04 152261069 152261085 Zm00008a016863c 152261069 152358003 Zm00008a016863c Zm00008a016863,Zm00008a016864 simMerged
Zm00008a016864_T01.v1.1.exon.2 chr04 152357745 152358003 Zm00008a016864 152261069 152358003 Zm00008a016863c Zm00008a016863,Zm00008a016864 simMerged
Zm00008a016864_T01.v1.1.exon.2 chr04 152357745 152358003 Zm00008a016863c 152261069 152358003 Zm00008a016863c Zm00008a016863,Zm00008a016864 simMerged
Zm00008a016873_T01.v1.1.exon.1 chr04 153116224 153116450 Zm00008a016873 153116224 153123114 Zm00008a016872c Zm00008a016872,Zm00008a016873 simMerged
Zm00008a016873_T01.v1.1.exon.1 chr04 153116224 153116450 Zm00008a016872c 153116224 153123114 Zm00008a016872c Zm00008a016872,Zm00008a016873 simMerged
Zm00008a016873_T01.v1.1.exon.2 chr04 153116556 153116687 Zm00008a016873 153116224 153123114 Zm00008a016872c Zm00008a016872,Zm00008a016873 simMerged
Zm00008a016873_T01.v1.1.exon.2 chr04 153116556 153116687 Zm00008a016872c 153116224 153123114 Zm00008a016872c Zm00008a016872,Zm00008a016873 simMerged
Zm00008a016873_T01.v1.1.exon.3 chr04 153116808 153116864 Zm00008a016873 153116224 153123114 Zm00008a016872c Zm00008a016872,Zm00008a016873 simMerged
Zm00008a016873_T01.v1.1.exon.3 chr04 153116808 153116864 Zm00008a016872c 153116224 153123114 Zm00008a016872c Zm00008a016872,Zm00008a016873 simMerged
Zm00008a016873_T01.v1.1.exon.4 chr04 153118022 153118127 Zm00008a016873 153116224 153123114 Zm00008a016872c Zm00008a016872,Zm00008a016873 simMerged
Zm00008a016873_T01.v1.1.exon.4 chr04 153118022 153118127 Zm00008a016872c 153116224 153123114 Zm00008a016872c Zm00008a016872,Zm00008a016873 simMerged
Zm00008a016873_T01.v1.1.exon.5 chr04 153118810 153118868 Zm00008a016873 153116224 153123114 Zm00008a016872c Zm00008a016872,Zm00008a016873 simMerged
Zm00008a016873_T01.v1.1.exon.5 chr04 153118810 153118868 Zm00008a016872c 153116224 153123114 Zm00008a016872c Zm00008a016872,Zm00008a016873 simMerged
Zm00008a016873_T01.v1.1.exon.6 chr04 153118958 153119032 Zm00008a016873 153116224 153123114 Zm00008a016872c Zm00008a016872,Zm00008a016873 simMerged
Zm00008a016873_T01.v1.1.exon.6 chr04 153118958 153119032 Zm00008a016872c 153116224 153123114 Zm00008a016872c Zm00008a016872,Zm00008a016873 simMerged
Zm00008a016873_T01.v1.1.exon.7 chr04 153119400 153119448 Zm00008a016873 153116224 153123114 Zm00008a016872c Zm00008a016872,Zm00008a016873 simMerged
Zm00008a016873_T01.v1.1.exon.7 chr04 153119400 153119448 Zm00008a016872c 153116224 153123114 Zm00008a016872c Zm00008a016872,Zm00008a016873 simMerged
Zm00008a016873_T01.v1.1.exon.8 chr04 153119558 153119634 Zm00008a016873 153116224 153123114 Zm00008a016872c Zm00008a016872,Zm00008a016873 simMerged
Zm00008a016873_T01.v1.1.exon.8 chr04 153119558 153119634 Zm00008a016872c 153116224 153123114 Zm00008a016872c Zm00008a016872,Zm00008a016873 simMerged
Zm00008a016873_T01.v1.1.exon.9 chr04 153122060 153122887 Zm00008a016873 153116224 153123114 Zm00008a016872c Zm00008a016872,Zm00008a016873 simMerged
Zm00008a016873_T01.v1.1.exon.9 chr04 153122060 153122887 Zm00008a016872c 153116224 153123114 Zm00008a016872c Zm00008a016872,Zm00008a016873 simMerged
Zm00008a016873_T01.v1.1.exon.10 chr04 153122944 153123114 Zm00008a016873 153116224 153123114 Zm00008a016872c Zm00008a016872,Zm00008a016873 simMerged
Zm00008a016873_T01.v1.1.exon.10 chr04 153122944 153123114 Zm00008a016872c 153116224 153123114 Zm00008a016872c Zm00008a016872,Zm00008a016873 simMerged
Zm00008a016892_T01.v1.1.exon.1 chr04 154228573 154228665 Zm00008a016892 154228573 154229385 Zm00008a016891c Zm00008a016891,Zm00008a016892 simMerged
Zm00008a016892_T01.v1.1.exon.1 chr04 154228573 154228665 Zm00008a016891c 154228573 154229385 Zm00008a016891c Zm00008a016891,Zm00008a016892 simMerged
Zm00008a016892_T01.v1.1.exon.2 chr04 154229011 154229385 Zm00008a016892 154228573 154229385 Zm00008a016891c Zm00008a016891,Zm00008a016892 simMerged
Zm00008a016892_T01.v1.1.exon.2 chr04 154229011 154229385 Zm00008a016891c 154228573 154229385 Zm00008a016891c Zm00008a016891,Zm00008a016892 simMerged
Zm00008a016896_T01.v1.1.exon.1 chr04 154464409 154464561 Zm00008a016896 154464409 154469131 Zm00008a016895c Zm00008a016895,Zm00008a016896 simMerged
Zm00008a016896_T01.v1.1.exon.1 chr04 154464409 154464561 Zm00008a016895c 154464409 154469131 Zm00008a016895c Zm00008a016895,Zm00008a016896 simMerged
Zm00008a016896_T01.v1.1.exon.2 chr04 154465648 154465726 Zm00008a016896 154464409 154469131 Zm00008a016895c Zm00008a016895,Zm00008a016896 simMerged
Zm00008a016896_T01.v1.1.exon.2 chr04 154465648 154465726 Zm00008a016895c 154464409 154469131 Zm00008a016895c Zm00008a016895,Zm00008a016896 simMerged
Zm00008a016896_T01.v1.1.exon.3 chr04 154468845 154469131 Zm00008a016896 154464409 154469131 Zm00008a016895c Zm00008a016895,Zm00008a016896 simMerged
Zm00008a016896_T01.v1.1.exon.3 chr04 154468845 154469131 Zm00008a016895c 154464409 154469131 Zm00008a016895c Zm00008a016895,Zm00008a016896 simMerged
Zm00008a016912_T01.v1.1.exon.1 chr04 155583174 155583447 Zm00008a016912 155583174 155586623 Zm00008a016911c Zm00008a016911,Zm00008a016912 simMerged
Zm00008a016912_T01.v1.1.exon.1 chr04 155583174 155583447 Zm00008a016911c 155583174 155586623 Zm00008a016911c Zm00008a016911,Zm00008a016912 simMerged
Zm00008a016912_T01.v1.1.exon.2 chr04 155583725 155583846 Zm00008a016912 155583174 155586623 Zm00008a016911c Zm00008a016911,Zm00008a016912 simMerged
Zm00008a016912_T01.v1.1.exon.2 chr04 155583725 155583846 Zm00008a016911c 155583174 155586623 Zm00008a016911c Zm00008a016911,Zm00008a016912 simMerged
Zm00008a016912_T01.v1.1.exon.3 chr04 155583946 155584067 Zm00008a016912 155583174 155586623 Zm00008a016911c Zm00008a016911,Zm00008a016912 simMerged
Zm00008a016912_T01.v1.1.exon.3 chr04 155583946 155584067 Zm00008a016911c 155583174 155586623 Zm00008a016911c Zm00008a016911,Zm00008a016912 simMerged
Zm00008a016912_T01.v1.1.exon.4 chr04 155584153 155584257 Zm00008a016912 155583174 155586623 Zm00008a016911c Zm00008a016911,Zm00008a016912 simMerged
Zm00008a016912_T01.v1.1.exon.4 chr04 155584153 155584257 Zm00008a016911c 155583174 155586623 Zm00008a016911c Zm00008a016911,Zm00008a016912 simMerged
Zm00008a016912_T01.v1.1.exon.5 chr04 155584376 155584817 Zm00008a016912 155583174 155586623 Zm00008a016911c Zm00008a016911,Zm00008a016912 simMerged
Zm00008a016912_T01.v1.1.exon.5 chr04 155584376 155584817 Zm00008a016911c 155583174 155586623 Zm00008a016911c Zm00008a016911,Zm00008a016912 simMerged
Zm00008a016912_T01.v1.1.exon.6 chr04 155584914 155585054 Zm00008a016912 155583174 155586623 Zm00008a016911c Zm00008a016911,Zm00008a016912 simMerged
Zm00008a016912_T01.v1.1.exon.6 chr04 155584914 155585054 Zm00008a016911c 155583174 155586623 Zm00008a016911c Zm00008a016911,Zm00008a016912 simMerged
Zm00008a016912_T01.v1.1.exon.7 chr04 155585140 155585541 Zm00008a016912 155583174 155586623 Zm00008a016911c Zm00008a016911,Zm00008a016912 simMerged
Zm00008a016912_T01.v1.1.exon.7 chr04 155585140 155585541 Zm00008a016911c 155583174 155586623 Zm00008a016911c Zm00008a016911,Zm00008a016912 simMerged
Zm00008a016912_T01.v1.1.exon.8 chr04 155585643 155586623 Zm00008a016912 155583174 155586623 Zm00008a016911c Zm00008a016911,Zm00008a016912 simMerged
Zm00008a016912_T01.v1.1.exon.8 chr04 155585643 155586623 Zm00008a016911c 155583174 155586623 Zm00008a016911c Zm00008a016911,Zm00008a016912 simMerged
Zm00008a016929_T01.v1.1.exon.1 chr04 156668043 156668284 Zm00008a016929 156668043 156671050 Zm00008a016928c Zm00008a016928,Zm00008a016929 simMerged
Zm00008a016929_T01.v1.1.exon.1 chr04 156668043 156668284 Zm00008a016928c 156668043 156671050 Zm00008a016928c Zm00008a016928,Zm00008a016929 simMerged
Zm00008a016929_T01.v1.1.exon.2 chr04 156668405 156668492 Zm00008a016929 156668043 156671050 Zm00008a016928c Zm00008a016928,Zm00008a016929 simMerged
Zm00008a016929_T01.v1.1.exon.2 chr04 156668405 156668492 Zm00008a016928c 156668043 156671050 Zm00008a016928c Zm00008a016928,Zm00008a016929 simMerged
Zm00008a016929_T01.v1.1.exon.3 chr04 156670610 156671050 Zm00008a016929 156668043 156671050 Zm00008a016928c Zm00008a016928,Zm00008a016929 simMerged
Zm00008a016929_T01.v1.1.exon.3 chr04 156670610 156671050 Zm00008a016928c 156668043 156671050 Zm00008a016928c Zm00008a016928,Zm00008a016929 simMerged
Zm00008a016931_T01.v1.1.exon.1 chr04 156760126 156760283 Zm00008a016931 156760126 156767010 Zm00008a016930c Zm00008a016930,Zm00008a016931 simMerged
Zm00008a016931_T01.v1.1.exon.1 chr04 156760126 156760283 Zm00008a016930c 156760126 156767010 Zm00008a016930c Zm00008a016930,Zm00008a016931 simMerged
Zm00008a016931_T01.v1.1.exon.2 chr04 156761598 156761751 Zm00008a016931 156760126 156767010 Zm00008a016930c Zm00008a016930,Zm00008a016931 simMerged
Zm00008a016931_T01.v1.1.exon.2 chr04 156761598 156761751 Zm00008a016930c 156760126 156767010 Zm00008a016930c Zm00008a016930,Zm00008a016931 simMerged
Zm00008a016931_T01.v1.1.exon.3 chr04 156761856 156762026 Zm00008a016931 156760126 156767010 Zm00008a016930c Zm00008a016930,Zm00008a016931 simMerged
Zm00008a016931_T01.v1.1.exon.3 chr04 156761856 156762026 Zm00008a016930c 156760126 156767010 Zm00008a016930c Zm00008a016930,Zm00008a016931 simMerged
Zm00008a016931_T01.v1.1.exon.4 chr04 156763218 156764002 Zm00008a016931 156760126 156767010 Zm00008a016930c Zm00008a016930,Zm00008a016931 simMerged
Zm00008a016931_T01.v1.1.exon.4 chr04 156763218 156764002 Zm00008a016930c 156760126 156767010 Zm00008a016930c Zm00008a016930,Zm00008a016931 simMerged
Zm00008a016931_T01.v1.1.exon.5 chr04 156764072 156764216 Zm00008a016931 156760126 156767010 Zm00008a016930c Zm00008a016930,Zm00008a016931 simMerged
Zm00008a016931_T01.v1.1.exon.5 chr04 156764072 156764216 Zm00008a016930c 156760126 156767010 Zm00008a016930c Zm00008a016930,Zm00008a016931 simMerged
Zm00008a016931_T01.v1.1.exon.6 chr04 156764329 156764425 Zm00008a016931 156760126 156767010 Zm00008a016930c Zm00008a016930,Zm00008a016931 simMerged
Zm00008a016931_T01.v1.1.exon.6 chr04 156764329 156764425 Zm00008a016930c 156760126 156767010 Zm00008a016930c Zm00008a016930,Zm00008a016931 simMerged
Zm00008a016931_T01.v1.1.exon.7 chr04 156764765 156764978 Zm00008a016931 156760126 156767010 Zm00008a016930c Zm00008a016930,Zm00008a016931 simMerged
Zm00008a016931_T01.v1.1.exon.7 chr04 156764765 156764978 Zm00008a016930c 156760126 156767010 Zm00008a016930c Zm00008a016930,Zm00008a016931 simMerged
Zm00008a016931_T01.v1.1.exon.8 chr04 156765065 156765156 Zm00008a016931 156760126 156767010 Zm00008a016930c Zm00008a016930,Zm00008a016931 simMerged
Zm00008a016931_T01.v1.1.exon.8 chr04 156765065 156765156 Zm00008a016930c 156760126 156767010 Zm00008a016930c Zm00008a016930,Zm00008a016931 simMerged
Zm00008a016931_T01.v1.1.exon.9 chr04 156765568 156765764 Zm00008a016931 156760126 156767010 Zm00008a016930c Zm00008a016930,Zm00008a016931 simMerged
Zm00008a016931_T01.v1.1.exon.9 chr04 156765568 156765764 Zm00008a016930c 156760126 156767010 Zm00008a016930c Zm00008a016930,Zm00008a016931 simMerged
Zm00008a016931_T01.v1.1.exon.10 chr04 156766992 156767010 Zm00008a016931 156760126 156767010 Zm00008a016930c Zm00008a016930,Zm00008a016931 simMerged
Zm00008a016931_T01.v1.1.exon.10 chr04 156766992 156767010 Zm00008a016930c 156760126 156767010 Zm00008a016930c Zm00008a016930,Zm00008a016931 simMerged
Zm00008a016936_T01.v1.1.exon.1 chr04 157192423 157192785 Zm00008a016936 157192423 157190408 Zm00008a016935c Zm00008a016935,Zm00008a016936 simMerged
Zm00008a016936_T01.v1.1.exon.1 chr04 157192423 157192785 Zm00008a016935c 157192423 157190408 Zm00008a016935c Zm00008a016935,Zm00008a016936 simMerged
Zm00008a016936_T01.v1.1.exon.2 chr04 157190397 157190408 Zm00008a016936 157192423 157190408 Zm00008a016935c Zm00008a016935,Zm00008a016936 simMerged
Zm00008a016936_T01.v1.1.exon.2 chr04 157190397 157190408 Zm00008a016935c 157192423 157190408 Zm00008a016935c Zm00008a016935,Zm00008a016936 simMerged
Zm00008a016942_T01.v1.1.exon.1 chr04 157529016 157529125 Zm00008a016942 157529016 157524904 Zm00008a016941c Zm00008a016941,Zm00008a016942 simMerged
Zm00008a016942_T01.v1.1.exon.1 chr04 157529016 157529125 Zm00008a016941c 157529016 157524904 Zm00008a016941c Zm00008a016941,Zm00008a016942 simMerged
Zm00008a016942_T01.v1.1.exon.2 chr04 157528671 157528821 Zm00008a016942 157529016 157524904 Zm00008a016941c Zm00008a016941,Zm00008a016942 simMerged
Zm00008a016942_T01.v1.1.exon.2 chr04 157528671 157528821 Zm00008a016941c 157529016 157524904 Zm00008a016941c Zm00008a016941,Zm00008a016942 simMerged
Zm00008a016942_T01.v1.1.exon.3 chr04 157527520 157527549 Zm00008a016942 157529016 157524904 Zm00008a016941c Zm00008a016941,Zm00008a016942 simMerged
Zm00008a016942_T01.v1.1.exon.3 chr04 157527520 157527549 Zm00008a016941c 157529016 157524904 Zm00008a016941c Zm00008a016941,Zm00008a016942 simMerged
Zm00008a016942_T01.v1.1.exon.4 chr04 157524899 157524904 Zm00008a016942 157529016 157524904 Zm00008a016941c Zm00008a016941,Zm00008a016942 simMerged
Zm00008a016942_T01.v1.1.exon.4 chr04 157524899 157524904 Zm00008a016941c 157529016 157524904 Zm00008a016941c Zm00008a016941,Zm00008a016942 simMerged
Zm00008a016947_T01.v1.1.exon.1 chr04 157703067 157703603 Zm00008a016947 157703067 157704382 Zm00008a016946c Zm00008a016946,Zm00008a016947 simMerged
Zm00008a016947_T01.v1.1.exon.1 chr04 157703067 157703603 Zm00008a016946c 157703067 157704382 Zm00008a016946c Zm00008a016946,Zm00008a016947 simMerged
Zm00008a016947_T01.v1.1.exon.2 chr04 157703829 157704382 Zm00008a016947 157703067 157704382 Zm00008a016946c Zm00008a016946,Zm00008a016947 simMerged
Zm00008a016947_T01.v1.1.exon.2 chr04 157703829 157704382 Zm00008a016946c 157703067 157704382 Zm00008a016946c Zm00008a016946,Zm00008a016947 simMerged
Zm00008a016949_T01.v1.1.exon.1 chr04 157769306 157769384 Zm00008a016949 157769306 157770223 Zm00008a016948c Zm00008a016948,Zm00008a016949 simMerged
Zm00008a016949_T01.v1.1.exon.1 chr04 157769306 157769384 Zm00008a016948c 157769306 157770223 Zm00008a016948c Zm00008a016948,Zm00008a016949 simMerged
Zm00008a016949_T01.v1.1.exon.2 chr04 157769492 157769770 Zm00008a016949 157769306 157770223 Zm00008a016948c Zm00008a016948,Zm00008a016949 simMerged
Zm00008a016949_T01.v1.1.exon.2 chr04 157769492 157769770 Zm00008a016948c 157769306 157770223 Zm00008a016948c Zm00008a016948,Zm00008a016949 simMerged
Zm00008a016949_T01.v1.1.exon.3 chr04 157769916 157770223 Zm00008a016949 157769306 157770223 Zm00008a016948c Zm00008a016948,Zm00008a016949 simMerged
Zm00008a016949_T01.v1.1.exon.3 chr04 157769916 157770223 Zm00008a016948c 157769306 157770223 Zm00008a016948c Zm00008a016948,Zm00008a016949 simMerged
Zm00008a016954_T01.v1.1.exon.1 chr04 157882989 157883005 Zm00008a016954 157882989 157882690 Zm00008a016953c Zm00008a016953,Zm00008a016954 simMerged
Zm00008a016954_T01.v1.1.exon.1 chr04 157882989 157883005 Zm00008a016953c 157882989 157882690 Zm00008a016953c Zm00008a016953,Zm00008a016954 simMerged
Zm00008a016954_T01.v1.1.exon.2 chr04 157882273 157882690 Zm00008a016954 157882989 157882690 Zm00008a016953c Zm00008a016953,Zm00008a016954 simMerged
Zm00008a016954_T01.v1.1.exon.2 chr04 157882273 157882690 Zm00008a016953c 157882989 157882690 Zm00008a016953c Zm00008a016953,Zm00008a016954 simMerged
Zm00008a016958_T01.v1.1.exon.1 chr04 158049764 158049940 Zm00008a016958 158049764 158049719 Zm00008a016957c Zm00008a016957,Zm00008a016958 simMerged
Zm00008a016958_T01.v1.1.exon.1 chr04 158049764 158049940 Zm00008a016957c 158049764 158049719 Zm00008a016957c Zm00008a016957,Zm00008a016958 simMerged
Zm00008a016958_T01.v1.1.exon.2 chr04 158049543 158049719 Zm00008a016958 158049764 158049719 Zm00008a016957c Zm00008a016957,Zm00008a016958 simMerged
Zm00008a016958_T01.v1.1.exon.2 chr04 158049543 158049719 Zm00008a016957c 158049764 158049719 Zm00008a016957c Zm00008a016957,Zm00008a016958 simMerged
Zm00008a016970_T01.v1.1.exon.1 chr04 158641428 158641490 Zm00008a016970 158641428 158647541 Zm00008a016969c Zm00008a016969,Zm00008a016970 simMerged
Zm00008a016970_T01.v1.1.exon.1 chr04 158641428 158641490 Zm00008a016969c 158641428 158647541 Zm00008a016969c Zm00008a016969,Zm00008a016970 simMerged
Zm00008a016970_T01.v1.1.exon.2 chr04 158642322 158642408 Zm00008a016970 158641428 158647541 Zm00008a016969c Zm00008a016969,Zm00008a016970 simMerged
Zm00008a016970_T01.v1.1.exon.2 chr04 158642322 158642408 Zm00008a016969c 158641428 158647541 Zm00008a016969c Zm00008a016969,Zm00008a016970 simMerged
Zm00008a016970_T01.v1.1.exon.3 chr04 158643207 158643296 Zm00008a016970 158641428 158647541 Zm00008a016969c Zm00008a016969,Zm00008a016970 simMerged
Zm00008a016970_T01.v1.1.exon.3 chr04 158643207 158643296 Zm00008a016969c 158641428 158647541 Zm00008a016969c Zm00008a016969,Zm00008a016970 simMerged
Zm00008a016970_T01.v1.1.exon.4 chr04 158643396 158643482 Zm00008a016970 158641428 158647541 Zm00008a016969c Zm00008a016969,Zm00008a016970 simMerged
Zm00008a016970_T01.v1.1.exon.4 chr04 158643396 158643482 Zm00008a016969c 158641428 158647541 Zm00008a016969c Zm00008a016969,Zm00008a016970 simMerged
Zm00008a016970_T01.v1.1.exon.5 chr04 158643571 158643723 Zm00008a016970 158641428 158647541 Zm00008a016969c Zm00008a016969,Zm00008a016970 simMerged
Zm00008a016970_T01.v1.1.exon.5 chr04 158643571 158643723 Zm00008a016969c 158641428 158647541 Zm00008a016969c Zm00008a016969,Zm00008a016970 simMerged
Zm00008a016970_T01.v1.1.exon.6 chr04 158644273 158646321 Zm00008a016970 158641428 158647541 Zm00008a016969c Zm00008a016969,Zm00008a016970 simMerged
Zm00008a016970_T01.v1.1.exon.6 chr04 158644273 158646321 Zm00008a016969c 158641428 158647541 Zm00008a016969c Zm00008a016969,Zm00008a016970 simMerged
Zm00008a016970_T01.v1.1.exon.7 chr04 158646433 158646579 Zm00008a016970 158641428 158647541 Zm00008a016969c Zm00008a016969,Zm00008a016970 simMerged
Zm00008a016970_T01.v1.1.exon.7 chr04 158646433 158646579 Zm00008a016969c 158641428 158647541 Zm00008a016969c Zm00008a016969,Zm00008a016970 simMerged
Zm00008a016970_T01.v1.1.exon.8 chr04 158646629 158647011 Zm00008a016970 158641428 158647541 Zm00008a016969c Zm00008a016969,Zm00008a016970 simMerged
Zm00008a016970_T01.v1.1.exon.8 chr04 158646629 158647011 Zm00008a016969c 158641428 158647541 Zm00008a016969c Zm00008a016969,Zm00008a016970 simMerged
Zm00008a016970_T01.v1.1.exon.9 chr04 158647127 158647541 Zm00008a016970 158641428 158647541 Zm00008a016969c Zm00008a016969,Zm00008a016970 simMerged
Zm00008a016970_T01.v1.1.exon.9 chr04 158647127 158647541 Zm00008a016969c 158641428 158647541 Zm00008a016969c Zm00008a016969,Zm00008a016970 simMerged
Zm00008a016972_T01.v1.1.exon.1 chr04 158650341 158650514 Zm00008a016972 158650341 158648944 Zm00008a016971c Zm00008a016971,Zm00008a016972 simMerged
Zm00008a016972_T01.v1.1.exon.1 chr04 158650341 158650514 Zm00008a016971c 158650341 158648944 Zm00008a016971c Zm00008a016971,Zm00008a016972 simMerged
Zm00008a016972_T01.v1.1.exon.2 chr04 158650069 158650161 Zm00008a016972 158650341 158648944 Zm00008a016971c Zm00008a016971,Zm00008a016972 simMerged
Zm00008a016972_T01.v1.1.exon.2 chr04 158650069 158650161 Zm00008a016971c 158650341 158648944 Zm00008a016971c Zm00008a016971,Zm00008a016972 simMerged
Zm00008a016972_T01.v1.1.exon.3 chr04 158649885 158649996 Zm00008a016972 158650341 158648944 Zm00008a016971c Zm00008a016971,Zm00008a016972 simMerged
Zm00008a016972_T01.v1.1.exon.3 chr04 158649885 158649996 Zm00008a016971c 158650341 158648944 Zm00008a016971c Zm00008a016971,Zm00008a016972 simMerged
Zm00008a016972_T01.v1.1.exon.4 chr04 158649726 158649787 Zm00008a016972 158650341 158648944 Zm00008a016971c Zm00008a016971,Zm00008a016972 simMerged
Zm00008a016972_T01.v1.1.exon.4 chr04 158649726 158649787 Zm00008a016971c 158650341 158648944 Zm00008a016971c Zm00008a016971,Zm00008a016972 simMerged
Zm00008a016972_T01.v1.1.exon.5 chr04 158649126 158649536 Zm00008a016972 158650341 158648944 Zm00008a016971c Zm00008a016971,Zm00008a016972 simMerged
Zm00008a016972_T01.v1.1.exon.5 chr04 158649126 158649536 Zm00008a016971c 158650341 158648944 Zm00008a016971c Zm00008a016971,Zm00008a016972 simMerged
Zm00008a016972_T01.v1.1.exon.6 chr04 158648339 158648944 Zm00008a016972 158650341 158648944 Zm00008a016971c Zm00008a016971,Zm00008a016972 simMerged
Zm00008a016972_T01.v1.1.exon.6 chr04 158648339 158648944 Zm00008a016971c 158650341 158648944 Zm00008a016971c Zm00008a016971,Zm00008a016972 simMerged
Zm00008a016974_T01.v1.1.exon.1 chr04 158677081 158677194 Zm00008a016974 158677081 158679340 Zm00008a016973c Zm00008a016973,Zm00008a016974 simMerged
Zm00008a016974_T01.v1.1.exon.1 chr04 158677081 158677194 Zm00008a016973c 158677081 158679340 Zm00008a016973c Zm00008a016973,Zm00008a016974 simMerged
Zm00008a016974_T01.v1.1.exon.2 chr04 158677275 158677408 Zm00008a016974 158677081 158679340 Zm00008a016973c Zm00008a016973,Zm00008a016974 simMerged
Zm00008a016974_T01.v1.1.exon.2 chr04 158677275 158677408 Zm00008a016973c 158677081 158679340 Zm00008a016973c Zm00008a016973,Zm00008a016974 simMerged
Zm00008a016974_T01.v1.1.exon.3 chr04 158677483 158677558 Zm00008a016974 158677081 158679340 Zm00008a016973c Zm00008a016973,Zm00008a016974 simMerged
Zm00008a016974_T01.v1.1.exon.3 chr04 158677483 158677558 Zm00008a016973c 158677081 158679340 Zm00008a016973c Zm00008a016973,Zm00008a016974 simMerged
Zm00008a016974_T01.v1.1.exon.4 chr04 158677643 158678061 Zm00008a016974 158677081 158679340 Zm00008a016973c Zm00008a016973,Zm00008a016974 simMerged
Zm00008a016974_T01.v1.1.exon.4 chr04 158677643 158678061 Zm00008a016973c 158677081 158679340 Zm00008a016973c Zm00008a016973,Zm00008a016974 simMerged
Zm00008a016974_T01.v1.1.exon.5 chr04 158678144 158678342 Zm00008a016974 158677081 158679340 Zm00008a016973c Zm00008a016973,Zm00008a016974 simMerged
Zm00008a016974_T01.v1.1.exon.5 chr04 158678144 158678342 Zm00008a016973c 158677081 158679340 Zm00008a016973c Zm00008a016973,Zm00008a016974 simMerged
Zm00008a016974_T01.v1.1.exon.6 chr04 158678426 158678542 Zm00008a016974 158677081 158679340 Zm00008a016973c Zm00008a016973,Zm00008a016974 simMerged
Zm00008a016974_T01.v1.1.exon.6 chr04 158678426 158678542 Zm00008a016973c 158677081 158679340 Zm00008a016973c Zm00008a016973,Zm00008a016974 simMerged
Zm00008a016974_T01.v1.1.exon.7 chr04 158678619 158678743 Zm00008a016974 158677081 158679340 Zm00008a016973c Zm00008a016973,Zm00008a016974 simMerged
Zm00008a016974_T01.v1.1.exon.7 chr04 158678619 158678743 Zm00008a016973c 158677081 158679340 Zm00008a016973c Zm00008a016973,Zm00008a016974 simMerged
Zm00008a016974_T01.v1.1.exon.8 chr04 158678967 158679039 Zm00008a016974 158677081 158679340 Zm00008a016973c Zm00008a016973,Zm00008a016974 simMerged
Zm00008a016974_T01.v1.1.exon.8 chr04 158678967 158679039 Zm00008a016973c 158677081 158679340 Zm00008a016973c Zm00008a016973,Zm00008a016974 simMerged
Zm00008a016974_T01.v1.1.exon.9 chr04 158679137 158679340 Zm00008a016974 158677081 158679340 Zm00008a016973c Zm00008a016973,Zm00008a016974 simMerged
Zm00008a016974_T01.v1.1.exon.9 chr04 158679137 158679340 Zm00008a016973c 158677081 158679340 Zm00008a016973c Zm00008a016973,Zm00008a016974 simMerged
Zm00008a016977_T01.v1.1.exon.1 chr04 159046942 159047031 Zm00008a016977 159046942 159045164 Zm00008a016976c Zm00008a016976,Zm00008a016977 simMerged
Zm00008a016977_T01.v1.1.exon.1 chr04 159046942 159047031 Zm00008a016976c 159046942 159045164 Zm00008a016976c Zm00008a016976,Zm00008a016977 simMerged
Zm00008a016977_T01.v1.1.exon.2 chr04 159045066 159045164 Zm00008a016977 159046942 159045164 Zm00008a016976c Zm00008a016976,Zm00008a016977 simMerged
Zm00008a016977_T01.v1.1.exon.2 chr04 159045066 159045164 Zm00008a016976c 159046942 159045164 Zm00008a016976c Zm00008a016976,Zm00008a016977 simMerged
Zm00008a016979_T01.v1.1.exon.1 chr04 159067014 159067368 Zm00008a016979 159067014 159073134 Zm00008a016978c Zm00008a016978,Zm00008a016979 simMerged
Zm00008a016979_T01.v1.1.exon.1 chr04 159067014 159067368 Zm00008a016978c 159067014 159073134 Zm00008a016978c Zm00008a016978,Zm00008a016979 simMerged
Zm00008a016979_T01.v1.1.exon.2 chr04 159068159 159068305 Zm00008a016979 159067014 159073134 Zm00008a016978c Zm00008a016978,Zm00008a016979 simMerged
Zm00008a016979_T01.v1.1.exon.2 chr04 159068159 159068305 Zm00008a016978c 159067014 159073134 Zm00008a016978c Zm00008a016978,Zm00008a016979 simMerged
Zm00008a016979_T01.v1.1.exon.3 chr04 159068657 159068755 Zm00008a016979 159067014 159073134 Zm00008a016978c Zm00008a016978,Zm00008a016979 simMerged
Zm00008a016979_T01.v1.1.exon.3 chr04 159068657 159068755 Zm00008a016978c 159067014 159073134 Zm00008a016978c Zm00008a016978,Zm00008a016979 simMerged
Zm00008a016979_T01.v1.1.exon.4 chr04 159069728 159069919 Zm00008a016979 159067014 159073134 Zm00008a016978c Zm00008a016978,Zm00008a016979 simMerged
Zm00008a016979_T01.v1.1.exon.4 chr04 159069728 159069919 Zm00008a016978c 159067014 159073134 Zm00008a016978c Zm00008a016978,Zm00008a016979 simMerged
Zm00008a016979_T01.v1.1.exon.5 chr04 159070178 159070297 Zm00008a016979 159067014 159073134 Zm00008a016978c Zm00008a016978,Zm00008a016979 simMerged
Zm00008a016979_T01.v1.1.exon.5 chr04 159070178 159070297 Zm00008a016978c 159067014 159073134 Zm00008a016978c Zm00008a016978,Zm00008a016979 simMerged
Zm00008a016979_T01.v1.1.exon.6 chr04 159070568 159070639 Zm00008a016979 159067014 159073134 Zm00008a016978c Zm00008a016978,Zm00008a016979 simMerged
Zm00008a016979_T01.v1.1.exon.6 chr04 159070568 159070639 Zm00008a016978c 159067014 159073134 Zm00008a016978c Zm00008a016978,Zm00008a016979 simMerged
Zm00008a016979_T01.v1.1.exon.7 chr04 159071059 159072008 Zm00008a016979 159067014 159073134 Zm00008a016978c Zm00008a016978,Zm00008a016979 simMerged
Zm00008a016979_T01.v1.1.exon.7 chr04 159071059 159072008 Zm00008a016978c 159067014 159073134 Zm00008a016978c Zm00008a016978,Zm00008a016979 simMerged
Zm00008a016979_T01.v1.1.exon.8 chr04 159072095 159072956 Zm00008a016979 159067014 159073134 Zm00008a016978c Zm00008a016978,Zm00008a016979 simMerged
Zm00008a016979_T01.v1.1.exon.8 chr04 159072095 159072956 Zm00008a016978c 159067014 159073134 Zm00008a016978c Zm00008a016978,Zm00008a016979 simMerged
Zm00008a016979_T01.v1.1.exon.9 chr04 159072977 159073134 Zm00008a016979 159067014 159073134 Zm00008a016978c Zm00008a016978,Zm00008a016979 simMerged
Zm00008a016979_T01.v1.1.exon.9 chr04 159072977 159073134 Zm00008a016978c 159067014 159073134 Zm00008a016978c Zm00008a016978,Zm00008a016979 simMerged
Zm00008a016981_T01.v1.1.exon.1 chr04 159076145 159076447 Zm00008a016981 159076145 159079194 Zm00008a016980c Zm00008a016980,Zm00008a016981 simMerged
Zm00008a016981_T01.v1.1.exon.1 chr04 159076145 159076447 Zm00008a016980c 159076145 159079194 Zm00008a016980c Zm00008a016980,Zm00008a016981 simMerged
Zm00008a016981_T01.v1.1.exon.2 chr04 159077103 159077468 Zm00008a016981 159076145 159079194 Zm00008a016980c Zm00008a016980,Zm00008a016981 simMerged
Zm00008a016981_T01.v1.1.exon.2 chr04 159077103 159077468 Zm00008a016980c 159076145 159079194 Zm00008a016980c Zm00008a016980,Zm00008a016981 simMerged
Zm00008a016981_T01.v1.1.exon.3 chr04 159077595 159078076 Zm00008a016981 159076145 159079194 Zm00008a016980c Zm00008a016980,Zm00008a016981 simMerged
Zm00008a016981_T01.v1.1.exon.3 chr04 159077595 159078076 Zm00008a016980c 159076145 159079194 Zm00008a016980c Zm00008a016980,Zm00008a016981 simMerged
Zm00008a016981_T01.v1.1.exon.4 chr04 159078294 159078403 Zm00008a016981 159076145 159079194 Zm00008a016980c Zm00008a016980,Zm00008a016981 simMerged
Zm00008a016981_T01.v1.1.exon.4 chr04 159078294 159078403 Zm00008a016980c 159076145 159079194 Zm00008a016980c Zm00008a016980,Zm00008a016981 simMerged
Zm00008a016981_T01.v1.1.exon.5 chr04 159078940 159079194 Zm00008a016981 159076145 159079194 Zm00008a016980c Zm00008a016980,Zm00008a016981 simMerged
Zm00008a016981_T01.v1.1.exon.5 chr04 159078940 159079194 Zm00008a016980c 159076145 159079194 Zm00008a016980c Zm00008a016980,Zm00008a016981 simMerged
Zm00008a016994_T01.v1.1.exon.1 chr04 159682846 159683189 Zm00008a016994 159682846 159687315 Zm00008a016993c Zm00008a016993,Zm00008a016994 simMerged
Zm00008a016994_T01.v1.1.exon.1 chr04 159682846 159683189 Zm00008a016993c 159682846 159687315 Zm00008a016993c Zm00008a016993,Zm00008a016994 simMerged
Zm00008a016994_T01.v1.1.exon.2 chr04 159683815 159683889 Zm00008a016994 159682846 159687315 Zm00008a016993c Zm00008a016993,Zm00008a016994 simMerged
Zm00008a016994_T01.v1.1.exon.2 chr04 159683815 159683889 Zm00008a016993c 159682846 159687315 Zm00008a016993c Zm00008a016993,Zm00008a016994 simMerged
Zm00008a016994_T01.v1.1.exon.3 chr04 159683985 159684105 Zm00008a016994 159682846 159687315 Zm00008a016993c Zm00008a016993,Zm00008a016994 simMerged
Zm00008a016994_T01.v1.1.exon.3 chr04 159683985 159684105 Zm00008a016993c 159682846 159687315 Zm00008a016993c Zm00008a016993,Zm00008a016994 simMerged
Zm00008a016994_T01.v1.1.exon.4 chr04 159684191 159684301 Zm00008a016994 159682846 159687315 Zm00008a016993c Zm00008a016993,Zm00008a016994 simMerged
Zm00008a016994_T01.v1.1.exon.4 chr04 159684191 159684301 Zm00008a016993c 159682846 159687315 Zm00008a016993c Zm00008a016993,Zm00008a016994 simMerged
Zm00008a016994_T01.v1.1.exon.5 chr04 159684546 159684694 Zm00008a016994 159682846 159687315 Zm00008a016993c Zm00008a016993,Zm00008a016994 simMerged
Zm00008a016994_T01.v1.1.exon.5 chr04 159684546 159684694 Zm00008a016993c 159682846 159687315 Zm00008a016993c Zm00008a016993,Zm00008a016994 simMerged
Zm00008a016994_T01.v1.1.exon.6 chr04 159684773 159685108 Zm00008a016994 159682846 159687315 Zm00008a016993c Zm00008a016993,Zm00008a016994 simMerged
Zm00008a016994_T01.v1.1.exon.6 chr04 159684773 159685108 Zm00008a016993c 159682846 159687315 Zm00008a016993c Zm00008a016993,Zm00008a016994 simMerged
Zm00008a016994_T01.v1.1.exon.7 chr04 159685608 159686118 Zm00008a016994 159682846 159687315 Zm00008a016993c Zm00008a016993,Zm00008a016994 simMerged
Zm00008a016994_T01.v1.1.exon.7 chr04 159685608 159686118 Zm00008a016993c 159682846 159687315 Zm00008a016993c Zm00008a016993,Zm00008a016994 simMerged
Zm00008a016994_T01.v1.1.exon.8 chr04 159686429 159687315 Zm00008a016994 159682846 159687315 Zm00008a016993c Zm00008a016993,Zm00008a016994 simMerged
Zm00008a016994_T01.v1.1.exon.8 chr04 159686429 159687315 Zm00008a016993c 159682846 159687315 Zm00008a016993c Zm00008a016993,Zm00008a016994 simMerged
Zm00008a017002_T01.v1.1.exon.1 chr04 160052979 160053063 Zm00008a017002 160052979 160050930 Zm00008a017001c Zm00008a017001,Zm00008a017002 simMerged
Zm00008a017002_T01.v1.1.exon.1 chr04 160052979 160053063 Zm00008a017001c 160052979 160050930 Zm00008a017001c Zm00008a017001,Zm00008a017002 simMerged
Zm00008a017002_T01.v1.1.exon.2 chr04 160052846 160052906 Zm00008a017002 160052979 160050930 Zm00008a017001c Zm00008a017001,Zm00008a017002 simMerged
Zm00008a017002_T01.v1.1.exon.2 chr04 160052846 160052906 Zm00008a017001c 160052979 160050930 Zm00008a017001c Zm00008a017001,Zm00008a017002 simMerged
Zm00008a017002_T01.v1.1.exon.3 chr04 160052429 160052534 Zm00008a017002 160052979 160050930 Zm00008a017001c Zm00008a017001,Zm00008a017002 simMerged
Zm00008a017002_T01.v1.1.exon.3 chr04 160052429 160052534 Zm00008a017001c 160052979 160050930 Zm00008a017001c Zm00008a017001,Zm00008a017002 simMerged
Zm00008a017002_T01.v1.1.exon.4 chr04 160052300 160052363 Zm00008a017002 160052979 160050930 Zm00008a017001c Zm00008a017001,Zm00008a017002 simMerged
Zm00008a017002_T01.v1.1.exon.4 chr04 160052300 160052363 Zm00008a017001c 160052979 160050930 Zm00008a017001c Zm00008a017001,Zm00008a017002 simMerged
Zm00008a017002_T01.v1.1.exon.5 chr04 160051197 160051390 Zm00008a017002 160052979 160050930 Zm00008a017001c Zm00008a017001,Zm00008a017002 simMerged
Zm00008a017002_T01.v1.1.exon.5 chr04 160051197 160051390 Zm00008a017001c 160052979 160050930 Zm00008a017001c Zm00008a017001,Zm00008a017002 simMerged
Zm00008a017002_T01.v1.1.exon.6 chr04 160051018 160051123 Zm00008a017002 160052979 160050930 Zm00008a017001c Zm00008a017001,Zm00008a017002 simMerged
Zm00008a017002_T01.v1.1.exon.6 chr04 160051018 160051123 Zm00008a017001c 160052979 160050930 Zm00008a017001c Zm00008a017001,Zm00008a017002 simMerged
Zm00008a017002_T01.v1.1.exon.7 chr04 160050681 160050930 Zm00008a017002 160052979 160050930 Zm00008a017001c Zm00008a017001,Zm00008a017002 simMerged
Zm00008a017002_T01.v1.1.exon.7 chr04 160050681 160050930 Zm00008a017001c 160052979 160050930 Zm00008a017001c Zm00008a017001,Zm00008a017002 simMerged
Zm00008a017016_T01.v1.1.exon.1 chr04 160479322 160479807 Zm00008a017016 160479322 160479224 Zm00008a017015c Zm00008a017015,Zm00008a017016 simMerged
Zm00008a017016_T01.v1.1.exon.1 chr04 160479322 160479807 Zm00008a017015c 160479322 160479224 Zm00008a017015c Zm00008a017015,Zm00008a017016 simMerged
Zm00008a017016_T01.v1.1.exon.2 chr04 160477860 160479224 Zm00008a017016 160479322 160479224 Zm00008a017015c Zm00008a017015,Zm00008a017016 simMerged
Zm00008a017016_T01.v1.1.exon.2 chr04 160477860 160479224 Zm00008a017015c 160479322 160479224 Zm00008a017015c Zm00008a017015,Zm00008a017016 simMerged
Zm00008a017025_T01.v1.1.exon.1 chr04 160688262 160688991 Zm00008a017025 160688262 160689842 Zm00008a017024c Zm00008a017024,Zm00008a017025 simMerged
Zm00008a017025_T01.v1.1.exon.1 chr04 160688262 160688991 Zm00008a017024c 160688262 160689842 Zm00008a017024c Zm00008a017024,Zm00008a017025 simMerged
Zm00008a017025_T01.v1.1.exon.2 chr04 160689103 160689210 Zm00008a017025 160688262 160689842 Zm00008a017024c Zm00008a017024,Zm00008a017025 simMerged
Zm00008a017025_T01.v1.1.exon.2 chr04 160689103 160689210 Zm00008a017024c 160688262 160689842 Zm00008a017024c Zm00008a017024,Zm00008a017025 simMerged
Zm00008a017025_T01.v1.1.exon.3 chr04 160689295 160689842 Zm00008a017025 160688262 160689842 Zm00008a017024c Zm00008a017024,Zm00008a017025 simMerged
Zm00008a017025_T01.v1.1.exon.3 chr04 160689295 160689842 Zm00008a017024c 160688262 160689842 Zm00008a017024c Zm00008a017024,Zm00008a017025 simMerged
Zm00008a017034_T01.v1.1.exon.1 chr04 161213444 161214024 Zm00008a017034 161213444 161212465 Zm00008a017033c Zm00008a017033,Zm00008a017034 simMerged
Zm00008a017034_T01.v1.1.exon.1 chr04 161213444 161214024 Zm00008a017033c 161213444 161212465 Zm00008a017033c Zm00008a017033,Zm00008a017034 simMerged
Zm00008a017034_T01.v1.1.exon.2 chr04 161213157 161213241 Zm00008a017034 161213444 161212465 Zm00008a017033c Zm00008a017033,Zm00008a017034 simMerged
Zm00008a017034_T01.v1.1.exon.2 chr04 161213157 161213241 Zm00008a017033c 161213444 161212465 Zm00008a017033c Zm00008a017033,Zm00008a017034 simMerged
Zm00008a017034_T01.v1.1.exon.3 chr04 161212965 161213049 Zm00008a017034 161213444 161212465 Zm00008a017033c Zm00008a017033,Zm00008a017034 simMerged
Zm00008a017034_T01.v1.1.exon.3 chr04 161212965 161213049 Zm00008a017033c 161213444 161212465 Zm00008a017033c Zm00008a017033,Zm00008a017034 simMerged
Zm00008a017034_T01.v1.1.exon.4 chr04 161212577 161212821 Zm00008a017034 161213444 161212465 Zm00008a017033c Zm00008a017033,Zm00008a017034 simMerged
Zm00008a017034_T01.v1.1.exon.4 chr04 161212577 161212821 Zm00008a017033c 161213444 161212465 Zm00008a017033c Zm00008a017033,Zm00008a017034 simMerged
Zm00008a017034_T01.v1.1.exon.5 chr04 161212045 161212465 Zm00008a017034 161213444 161212465 Zm00008a017033c Zm00008a017033,Zm00008a017034 simMerged
Zm00008a017034_T01.v1.1.exon.5 chr04 161212045 161212465 Zm00008a017033c 161213444 161212465 Zm00008a017033c Zm00008a017033,Zm00008a017034 simMerged
Zm00008a017040_T01.v1.1.exon.1 chr04 161917849 161918133 Zm00008a017040 161917849 161530467 Zm00008a017039c Zm00008a017039,Zm00008a017040 simMerged
Zm00008a017040_T01.v1.1.exon.1 chr04 161917849 161918133 Zm00008a017039c 161917849 161530467 Zm00008a017039c Zm00008a017039,Zm00008a017040 simMerged
Zm00008a017040_T01.v1.1.exon.2 chr04 161530429 161530467 Zm00008a017040 161917849 161530467 Zm00008a017039c Zm00008a017039,Zm00008a017040 simMerged
Zm00008a017040_T01.v1.1.exon.2 chr04 161530429 161530467 Zm00008a017039c 161917849 161530467 Zm00008a017039c Zm00008a017039,Zm00008a017040 simMerged
Zm00008a017044_T01.v1.1.exon.1 chr04 161992634 161992891 Zm00008a017044 161992634 161992528 Zm00008a017043c Zm00008a017043,Zm00008a017044 simMerged
Zm00008a017044_T01.v1.1.exon.1 chr04 161992634 161992891 Zm00008a017043c 161992634 161992528 Zm00008a017043c Zm00008a017043,Zm00008a017044 simMerged
Zm00008a017044_T01.v1.1.exon.2 chr04 161991329 161992528 Zm00008a017044 161992634 161992528 Zm00008a017043c Zm00008a017043,Zm00008a017044 simMerged
Zm00008a017044_T01.v1.1.exon.2 chr04 161991329 161992528 Zm00008a017043c 161992634 161992528 Zm00008a017043c Zm00008a017043,Zm00008a017044 simMerged
Zm00008a017046_T01.v1.1.exon.1 chr04 162060405 162060513 Zm00008a017046 162060405 162060305 Zm00008a017045c Zm00008a017045,Zm00008a017046 simMerged
Zm00008a017046_T01.v1.1.exon.1 chr04 162060405 162060513 Zm00008a017045c 162060405 162060305 Zm00008a017045c Zm00008a017045,Zm00008a017046 simMerged
Zm00008a017046_T01.v1.1.exon.2 chr04 162060151 162060305 Zm00008a017046 162060405 162060305 Zm00008a017045c Zm00008a017045,Zm00008a017046 simMerged
Zm00008a017046_T01.v1.1.exon.2 chr04 162060151 162060305 Zm00008a017045c 162060405 162060305 Zm00008a017045c Zm00008a017045,Zm00008a017046 simMerged
Zm00008a017048_T01.v1.1.exon.1 chr04 162249465 162249737 Zm00008a017048 162249465 162251795 Zm00008a017047c Zm00008a017047,Zm00008a017048 simMerged
Zm00008a017048_T01.v1.1.exon.1 chr04 162249465 162249737 Zm00008a017047c 162249465 162251795 Zm00008a017047c Zm00008a017047,Zm00008a017048 simMerged
Zm00008a017048_T01.v1.1.exon.2 chr04 162249873 162250262 Zm00008a017048 162249465 162251795 Zm00008a017047c Zm00008a017047,Zm00008a017048 simMerged
Zm00008a017048_T01.v1.1.exon.2 chr04 162249873 162250262 Zm00008a017047c 162249465 162251795 Zm00008a017047c Zm00008a017047,Zm00008a017048 simMerged
Zm00008a017048_T01.v1.1.exon.3 chr04 162250383 162250554 Zm00008a017048 162249465 162251795 Zm00008a017047c Zm00008a017047,Zm00008a017048 simMerged
Zm00008a017048_T01.v1.1.exon.3 chr04 162250383 162250554 Zm00008a017047c 162249465 162251795 Zm00008a017047c Zm00008a017047,Zm00008a017048 simMerged
Zm00008a017048_T01.v1.1.exon.4 chr04 162250745 162250851 Zm00008a017048 162249465 162251795 Zm00008a017047c Zm00008a017047,Zm00008a017048 simMerged
Zm00008a017048_T01.v1.1.exon.4 chr04 162250745 162250851 Zm00008a017047c 162249465 162251795 Zm00008a017047c Zm00008a017047,Zm00008a017048 simMerged
Zm00008a017048_T01.v1.1.exon.5 chr04 162250945 162251795 Zm00008a017048 162249465 162251795 Zm00008a017047c Zm00008a017047,Zm00008a017048 simMerged
Zm00008a017048_T01.v1.1.exon.5 chr04 162250945 162251795 Zm00008a017047c 162249465 162251795 Zm00008a017047c Zm00008a017047,Zm00008a017048 simMerged
Zm00008a017067_T01.v1.1.exon.1 chr04 162992360 162992362 Zm00008a017067 162992360 162995881 Zm00008a017066c Zm00008a017066,Zm00008a017067 simMerged
Zm00008a017067_T01.v1.1.exon.1 chr04 162992360 162992362 Zm00008a017066c 162992360 162995881 Zm00008a017066c Zm00008a017066,Zm00008a017067 simMerged
Zm00008a017067_T01.v1.1.exon.2 chr04 162992661 162992810 Zm00008a017067 162992360 162995881 Zm00008a017066c Zm00008a017066,Zm00008a017067 simMerged
Zm00008a017067_T01.v1.1.exon.2 chr04 162992661 162992810 Zm00008a017066c 162992360 162995881 Zm00008a017066c Zm00008a017066,Zm00008a017067 simMerged
Zm00008a017067_T01.v1.1.exon.3 chr04 162992910 162992997 Zm00008a017067 162992360 162995881 Zm00008a017066c Zm00008a017066,Zm00008a017067 simMerged
Zm00008a017067_T01.v1.1.exon.3 chr04 162992910 162992997 Zm00008a017066c 162992360 162995881 Zm00008a017066c Zm00008a017066,Zm00008a017067 simMerged
Zm00008a017067_T01.v1.1.exon.4 chr04 162994689 162994821 Zm00008a017067 162992360 162995881 Zm00008a017066c Zm00008a017066,Zm00008a017067 simMerged
Zm00008a017067_T01.v1.1.exon.4 chr04 162994689 162994821 Zm00008a017066c 162992360 162995881 Zm00008a017066c Zm00008a017066,Zm00008a017067 simMerged
Zm00008a017067_T01.v1.1.exon.5 chr04 162994911 162995881 Zm00008a017067 162992360 162995881 Zm00008a017066c Zm00008a017066,Zm00008a017067 simMerged
Zm00008a017067_T01.v1.1.exon.5 chr04 162994911 162995881 Zm00008a017066c 162992360 162995881 Zm00008a017066c Zm00008a017066,Zm00008a017067 simMerged
Zm00008a017070_T01.v1.1.exon.1 chr04 163021152 163021161 Zm00008a017070 163021152 163007249 Zm00008a017069c Zm00008a017069,Zm00008a017070 simMerged
Zm00008a017070_T01.v1.1.exon.1 chr04 163021152 163021161 Zm00008a017069c 163021152 163007249 Zm00008a017069c Zm00008a017069,Zm00008a017070 simMerged
Zm00008a017070_T01.v1.1.exon.2 chr04 163008944 163009013 Zm00008a017070 163021152 163007249 Zm00008a017069c Zm00008a017069,Zm00008a017070 simMerged
Zm00008a017070_T01.v1.1.exon.2 chr04 163008944 163009013 Zm00008a017069c 163021152 163007249 Zm00008a017069c Zm00008a017069,Zm00008a017070 simMerged
Zm00008a017070_T01.v1.1.exon.3 chr04 163007930 163008038 Zm00008a017070 163021152 163007249 Zm00008a017069c Zm00008a017069,Zm00008a017070 simMerged
Zm00008a017070_T01.v1.1.exon.3 chr04 163007930 163008038 Zm00008a017069c 163021152 163007249 Zm00008a017069c Zm00008a017069,Zm00008a017070 simMerged
Zm00008a017070_T01.v1.1.exon.4 chr04 163007106 163007249 Zm00008a017070 163021152 163007249 Zm00008a017069c Zm00008a017069,Zm00008a017070 simMerged
Zm00008a017070_T01.v1.1.exon.4 chr04 163007106 163007249 Zm00008a017069c 163021152 163007249 Zm00008a017069c Zm00008a017069,Zm00008a017070 simMerged
Zm00008a017085_T01.v1.1.exon.1 chr04 163964905 163965387 Zm00008a017085 163964905 163965387 Zm00008a017084c Zm00008a017084,Zm00008a017085 simMerged
Zm00008a017085_T01.v1.1.exon.1 chr04 163964905 163965387 Zm00008a017084c 163964905 163965387 Zm00008a017084c Zm00008a017084,Zm00008a017085 simMerged
Zm00008a017090_T01.v1.1.exon.1 chr04 164077504 164077541 Zm00008a017090 164077504 164073001 Zm00008a017089c Zm00008a017089,Zm00008a017090 simMerged
Zm00008a017090_T01.v1.1.exon.1 chr04 164077504 164077541 Zm00008a017089c 164077504 164073001 Zm00008a017089c Zm00008a017089,Zm00008a017090 simMerged
Zm00008a017090_T01.v1.1.exon.2 chr04 164075924 164076077 Zm00008a017090 164077504 164073001 Zm00008a017089c Zm00008a017089,Zm00008a017090 simMerged
Zm00008a017090_T01.v1.1.exon.2 chr04 164075924 164076077 Zm00008a017089c 164077504 164073001 Zm00008a017089c Zm00008a017089,Zm00008a017090 simMerged
Zm00008a017090_T01.v1.1.exon.3 chr04 164073094 164073139 Zm00008a017090 164077504 164073001 Zm00008a017089c Zm00008a017089,Zm00008a017090 simMerged
Zm00008a017090_T01.v1.1.exon.3 chr04 164073094 164073139 Zm00008a017089c 164077504 164073001 Zm00008a017089c Zm00008a017089,Zm00008a017090 simMerged
Zm00008a017090_T01.v1.1.exon.4 chr04 164072497 164073001 Zm00008a017090 164077504 164073001 Zm00008a017089c Zm00008a017089,Zm00008a017090 simMerged
Zm00008a017090_T01.v1.1.exon.4 chr04 164072497 164073001 Zm00008a017089c 164077504 164073001 Zm00008a017089c Zm00008a017089,Zm00008a017090 simMerged
Zm00008a017092_T01.v1.1.exon.1 chr04 164276680 164276967 Zm00008a017092 164276680 164278075 Zm00008a017091c Zm00008a017091,Zm00008a017092 simMerged
Zm00008a017092_T01.v1.1.exon.1 chr04 164276680 164276967 Zm00008a017091c 164276680 164278075 Zm00008a017091c Zm00008a017091,Zm00008a017092 simMerged
Zm00008a017092_T01.v1.1.exon.2 chr04 164277689 164278075 Zm00008a017092 164276680 164278075 Zm00008a017091c Zm00008a017091,Zm00008a017092 simMerged
Zm00008a017092_T01.v1.1.exon.2 chr04 164277689 164278075 Zm00008a017091c 164276680 164278075 Zm00008a017091c Zm00008a017091,Zm00008a017092 simMerged
Zm00008a017101_T01.v1.1.exon.1 chr04 164518919 164518999 Zm00008a017101 164518919 164530327 Zm00008a017100c Zm00008a017100,Zm00008a017101 simMerged
Zm00008a017101_T01.v1.1.exon.1 chr04 164518919 164518999 Zm00008a017100c 164518919 164530327 Zm00008a017100c Zm00008a017100,Zm00008a017101 simMerged
Zm00008a017101_T01.v1.1.exon.2 chr04 164519580 164519644 Zm00008a017101 164518919 164530327 Zm00008a017100c Zm00008a017100,Zm00008a017101 simMerged
Zm00008a017101_T01.v1.1.exon.2 chr04 164519580 164519644 Zm00008a017100c 164518919 164530327 Zm00008a017100c Zm00008a017100,Zm00008a017101 simMerged
Zm00008a017101_T01.v1.1.exon.3 chr04 164519719 164519794 Zm00008a017101 164518919 164530327 Zm00008a017100c Zm00008a017100,Zm00008a017101 simMerged
Zm00008a017101_T01.v1.1.exon.3 chr04 164519719 164519794 Zm00008a017100c 164518919 164530327 Zm00008a017100c Zm00008a017100,Zm00008a017101 simMerged
Zm00008a017101_T01.v1.1.exon.4 chr04 164522375 164522611 Zm00008a017101 164518919 164530327 Zm00008a017100c Zm00008a017100,Zm00008a017101 simMerged
Zm00008a017101_T01.v1.1.exon.4 chr04 164522375 164522611 Zm00008a017100c 164518919 164530327 Zm00008a017100c Zm00008a017100,Zm00008a017101 simMerged
Zm00008a017101_T01.v1.1.exon.5 chr04 164527888 164527965 Zm00008a017101 164518919 164530327 Zm00008a017100c Zm00008a017100,Zm00008a017101 simMerged
Zm00008a017101_T01.v1.1.exon.5 chr04 164527888 164527965 Zm00008a017100c 164518919 164530327 Zm00008a017100c Zm00008a017100,Zm00008a017101 simMerged
Zm00008a017101_T01.v1.1.exon.6 chr04 164529888 164530018 Zm00008a017101 164518919 164530327 Zm00008a017100c Zm00008a017100,Zm00008a017101 simMerged
Zm00008a017101_T01.v1.1.exon.6 chr04 164529888 164530018 Zm00008a017100c 164518919 164530327 Zm00008a017100c Zm00008a017100,Zm00008a017101 simMerged
Zm00008a017101_T01.v1.1.exon.7 chr04 164530089 164530327 Zm00008a017101 164518919 164530327 Zm00008a017100c Zm00008a017100,Zm00008a017101 simMerged
Zm00008a017101_T01.v1.1.exon.7 chr04 164530089 164530327 Zm00008a017100c 164518919 164530327 Zm00008a017100c Zm00008a017100,Zm00008a017101 simMerged
Zm00008a017109_T01.v1.1.exon.1 chr04 164688045 164688185 Zm00008a017109 164688045 164687333 Zm00008a017108c Zm00008a017108,Zm00008a017109 simMerged
Zm00008a017109_T01.v1.1.exon.1 chr04 164688045 164688185 Zm00008a017108c 164688045 164687333 Zm00008a017108c Zm00008a017108,Zm00008a017109 simMerged
Zm00008a017109_T01.v1.1.exon.2 chr04 164687437 164687514 Zm00008a017109 164688045 164687333 Zm00008a017108c Zm00008a017108,Zm00008a017109 simMerged
Zm00008a017109_T01.v1.1.exon.2 chr04 164687437 164687514 Zm00008a017108c 164688045 164687333 Zm00008a017108c Zm00008a017108,Zm00008a017109 simMerged
Zm00008a017109_T01.v1.1.exon.3 chr04 164687217 164687333 Zm00008a017109 164688045 164687333 Zm00008a017108c Zm00008a017108,Zm00008a017109 simMerged
Zm00008a017109_T01.v1.1.exon.3 chr04 164687217 164687333 Zm00008a017108c 164688045 164687333 Zm00008a017108c Zm00008a017108,Zm00008a017109 simMerged
Zm00008a017111_T01.v1.1.exon.1 chr04 164739848 164740158 Zm00008a017111 164739848 164748661 Zm00008a017110c Zm00008a017110,Zm00008a017111 simMerged
Zm00008a017111_T01.v1.1.exon.1 chr04 164739848 164740158 Zm00008a017110c 164739848 164748661 Zm00008a017110c Zm00008a017110,Zm00008a017111 simMerged
Zm00008a017111_T01.v1.1.exon.2 chr04 164740388 164740449 Zm00008a017111 164739848 164748661 Zm00008a017110c Zm00008a017110,Zm00008a017111 simMerged
Zm00008a017111_T01.v1.1.exon.2 chr04 164740388 164740449 Zm00008a017110c 164739848 164748661 Zm00008a017110c Zm00008a017110,Zm00008a017111 simMerged
Zm00008a017111_T01.v1.1.exon.3 chr04 164740584 164740698 Zm00008a017111 164739848 164748661 Zm00008a017110c Zm00008a017110,Zm00008a017111 simMerged
Zm00008a017111_T01.v1.1.exon.3 chr04 164740584 164740698 Zm00008a017110c 164739848 164748661 Zm00008a017110c Zm00008a017110,Zm00008a017111 simMerged
Zm00008a017111_T01.v1.1.exon.4 chr04 164740814 164740937 Zm00008a017111 164739848 164748661 Zm00008a017110c Zm00008a017110,Zm00008a017111 simMerged
Zm00008a017111_T01.v1.1.exon.4 chr04 164740814 164740937 Zm00008a017110c 164739848 164748661 Zm00008a017110c Zm00008a017110,Zm00008a017111 simMerged
Zm00008a017111_T01.v1.1.exon.5 chr04 164741104 164741184 Zm00008a017111 164739848 164748661 Zm00008a017110c Zm00008a017110,Zm00008a017111 simMerged
Zm00008a017111_T01.v1.1.exon.5 chr04 164741104 164741184 Zm00008a017110c 164739848 164748661 Zm00008a017110c Zm00008a017110,Zm00008a017111 simMerged
Zm00008a017111_T01.v1.1.exon.6 chr04 164741377 164741718 Zm00008a017111 164739848 164748661 Zm00008a017110c Zm00008a017110,Zm00008a017111 simMerged
Zm00008a017111_T01.v1.1.exon.6 chr04 164741377 164741718 Zm00008a017110c 164739848 164748661 Zm00008a017110c Zm00008a017110,Zm00008a017111 simMerged
Zm00008a017111_T01.v1.1.exon.7 chr04 164741811 164741977 Zm00008a017111 164739848 164748661 Zm00008a017110c Zm00008a017110,Zm00008a017111 simMerged
Zm00008a017111_T01.v1.1.exon.7 chr04 164741811 164741977 Zm00008a017110c 164739848 164748661 Zm00008a017110c Zm00008a017110,Zm00008a017111 simMerged
Zm00008a017111_T01.v1.1.exon.8 chr04 164742069 164742734 Zm00008a017111 164739848 164748661 Zm00008a017110c Zm00008a017110,Zm00008a017111 simMerged
Zm00008a017111_T01.v1.1.exon.8 chr04 164742069 164742734 Zm00008a017110c 164739848 164748661 Zm00008a017110c Zm00008a017110,Zm00008a017111 simMerged
Zm00008a017111_T01.v1.1.exon.9 chr04 164743249 164743463 Zm00008a017111 164739848 164748661 Zm00008a017110c Zm00008a017110,Zm00008a017111 simMerged
Zm00008a017111_T01.v1.1.exon.9 chr04 164743249 164743463 Zm00008a017110c 164739848 164748661 Zm00008a017110c Zm00008a017110,Zm00008a017111 simMerged
Zm00008a017111_T01.v1.1.exon.10 chr04 164746825 164748661 Zm00008a017111 164739848 164748661 Zm00008a017110c Zm00008a017110,Zm00008a017111 simMerged
Zm00008a017111_T01.v1.1.exon.10 chr04 164746825 164748661 Zm00008a017110c 164739848 164748661 Zm00008a017110c Zm00008a017110,Zm00008a017111 simMerged
Zm00008a017117_T01.v1.1.exon.1 chr04 164832036 164832608 Zm00008a017117 164832036 164830472 Zm00008a017116c Zm00008a017116,Zm00008a017117 simMerged
Zm00008a017117_T01.v1.1.exon.1 chr04 164832036 164832608 Zm00008a017116c 164832036 164830472 Zm00008a017116c Zm00008a017116,Zm00008a017117 simMerged
Zm00008a017117_T01.v1.1.exon.2 chr04 164831081 164831353 Zm00008a017117 164832036 164830472 Zm00008a017116c Zm00008a017116,Zm00008a017117 simMerged
Zm00008a017117_T01.v1.1.exon.2 chr04 164831081 164831353 Zm00008a017116c 164832036 164830472 Zm00008a017116c Zm00008a017116,Zm00008a017117 simMerged
Zm00008a017117_T01.v1.1.exon.3 chr04 164830317 164830472 Zm00008a017117 164832036 164830472 Zm00008a017116c Zm00008a017116,Zm00008a017117 simMerged
Zm00008a017117_T01.v1.1.exon.3 chr04 164830317 164830472 Zm00008a017116c 164832036 164830472 Zm00008a017116c Zm00008a017116,Zm00008a017117 simMerged
Zm00008a017124_T01.v1.1.exon.1 chr04 165147240 165147371 Zm00008a017124 165147240 165148633 Zm00008a017123c Zm00008a017123,Zm00008a017124 simMerged
Zm00008a017124_T01.v1.1.exon.1 chr04 165147240 165147371 Zm00008a017123c 165147240 165148633 Zm00008a017123c Zm00008a017123,Zm00008a017124 simMerged
Zm00008a017124_T01.v1.1.exon.2 chr04 165147759 165147861 Zm00008a017124 165147240 165148633 Zm00008a017123c Zm00008a017123,Zm00008a017124 simMerged
Zm00008a017124_T01.v1.1.exon.2 chr04 165147759 165147861 Zm00008a017123c 165147240 165148633 Zm00008a017123c Zm00008a017123,Zm00008a017124 simMerged
Zm00008a017124_T01.v1.1.exon.3 chr04 165147938 165148160 Zm00008a017124 165147240 165148633 Zm00008a017123c Zm00008a017123,Zm00008a017124 simMerged
Zm00008a017124_T01.v1.1.exon.3 chr04 165147938 165148160 Zm00008a017123c 165147240 165148633 Zm00008a017123c Zm00008a017123,Zm00008a017124 simMerged
Zm00008a017124_T01.v1.1.exon.4 chr04 165148318 165148633 Zm00008a017124 165147240 165148633 Zm00008a017123c Zm00008a017123,Zm00008a017124 simMerged
Zm00008a017124_T01.v1.1.exon.4 chr04 165148318 165148633 Zm00008a017123c 165147240 165148633 Zm00008a017123c Zm00008a017123,Zm00008a017124 simMerged
Zm00008a017131_T01.v1.1.exon.1 chr04 165430755 165431191 Zm00008a017131 165430755 165432814 Zm00008a017130c Zm00008a017130,Zm00008a017131 simMerged
Zm00008a017131_T01.v1.1.exon.1 chr04 165430755 165431191 Zm00008a017130c 165430755 165432814 Zm00008a017130c Zm00008a017130,Zm00008a017131 simMerged
Zm00008a017131_T01.v1.1.exon.2 chr04 165431468 165431560 Zm00008a017131 165430755 165432814 Zm00008a017130c Zm00008a017130,Zm00008a017131 simMerged
Zm00008a017131_T01.v1.1.exon.2 chr04 165431468 165431560 Zm00008a017130c 165430755 165432814 Zm00008a017130c Zm00008a017130,Zm00008a017131 simMerged
Zm00008a017131_T01.v1.1.exon.3 chr04 165431643 165431733 Zm00008a017131 165430755 165432814 Zm00008a017130c Zm00008a017130,Zm00008a017131 simMerged
Zm00008a017131_T01.v1.1.exon.3 chr04 165431643 165431733 Zm00008a017130c 165430755 165432814 Zm00008a017130c Zm00008a017130,Zm00008a017131 simMerged
Zm00008a017131_T01.v1.1.exon.4 chr04 165432100 165432187 Zm00008a017131 165430755 165432814 Zm00008a017130c Zm00008a017130,Zm00008a017131 simMerged
Zm00008a017131_T01.v1.1.exon.4 chr04 165432100 165432187 Zm00008a017130c 165430755 165432814 Zm00008a017130c Zm00008a017130,Zm00008a017131 simMerged
Zm00008a017131_T01.v1.1.exon.5 chr04 165432411 165432634 Zm00008a017131 165430755 165432814 Zm00008a017130c Zm00008a017130,Zm00008a017131 simMerged
Zm00008a017131_T01.v1.1.exon.5 chr04 165432411 165432634 Zm00008a017130c 165430755 165432814 Zm00008a017130c Zm00008a017130,Zm00008a017131 simMerged
Zm00008a017131_T01.v1.1.exon.6 chr04 165432793 165432814 Zm00008a017131 165430755 165432814 Zm00008a017130c Zm00008a017130,Zm00008a017131 simMerged
Zm00008a017131_T01.v1.1.exon.6 chr04 165432793 165432814 Zm00008a017130c 165430755 165432814 Zm00008a017130c Zm00008a017130,Zm00008a017131 simMerged
Zm00008a017133_T01.v1.1.exon.1 chr04 165484227 165485531 Zm00008a017133 165484227 165480041 Zm00008a017132c Zm00008a017132,Zm00008a017133 simMerged
Zm00008a017133_T01.v1.1.exon.1 chr04 165484227 165485531 Zm00008a017132c 165484227 165480041 Zm00008a017132c Zm00008a017132,Zm00008a017133 simMerged
Zm00008a017133_T01.v1.1.exon.2 chr04 165480036 165480041 Zm00008a017133 165484227 165480041 Zm00008a017132c Zm00008a017132,Zm00008a017133 simMerged
Zm00008a017133_T01.v1.1.exon.2 chr04 165480036 165480041 Zm00008a017132c 165484227 165480041 Zm00008a017132c Zm00008a017132,Zm00008a017133 simMerged
Zm00008a017135_T01.v1.1.exon.1 chr04 165575163 165575837 Zm00008a017135 165575163 165584848 Zm00008a017134c Zm00008a017134,Zm00008a017135 simMerged
Zm00008a017135_T01.v1.1.exon.1 chr04 165575163 165575837 Zm00008a017134c 165575163 165584848 Zm00008a017134c Zm00008a017134,Zm00008a017135 simMerged
Zm00008a017135_T01.v1.1.exon.2 chr04 165576761 165576810 Zm00008a017135 165575163 165584848 Zm00008a017134c Zm00008a017134,Zm00008a017135 simMerged
Zm00008a017135_T01.v1.1.exon.2 chr04 165576761 165576810 Zm00008a017134c 165575163 165584848 Zm00008a017134c Zm00008a017134,Zm00008a017135 simMerged
Zm00008a017135_T01.v1.1.exon.3 chr04 165576989 165577145 Zm00008a017135 165575163 165584848 Zm00008a017134c Zm00008a017134,Zm00008a017135 simMerged
Zm00008a017135_T01.v1.1.exon.3 chr04 165576989 165577145 Zm00008a017134c 165575163 165584848 Zm00008a017134c Zm00008a017134,Zm00008a017135 simMerged
Zm00008a017135_T01.v1.1.exon.4 chr04 165577224 165577442 Zm00008a017135 165575163 165584848 Zm00008a017134c Zm00008a017134,Zm00008a017135 simMerged
Zm00008a017135_T01.v1.1.exon.4 chr04 165577224 165577442 Zm00008a017134c 165575163 165584848 Zm00008a017134c Zm00008a017134,Zm00008a017135 simMerged
Zm00008a017135_T01.v1.1.exon.5 chr04 165578139 165578267 Zm00008a017135 165575163 165584848 Zm00008a017134c Zm00008a017134,Zm00008a017135 simMerged
Zm00008a017135_T01.v1.1.exon.5 chr04 165578139 165578267 Zm00008a017134c 165575163 165584848 Zm00008a017134c Zm00008a017134,Zm00008a017135 simMerged
Zm00008a017135_T01.v1.1.exon.6 chr04 165578784 165579357 Zm00008a017135 165575163 165584848 Zm00008a017134c Zm00008a017134,Zm00008a017135 simMerged
Zm00008a017135_T01.v1.1.exon.6 chr04 165578784 165579357 Zm00008a017134c 165575163 165584848 Zm00008a017134c Zm00008a017134,Zm00008a017135 simMerged
Zm00008a017135_T01.v1.1.exon.7 chr04 165579394 165580328 Zm00008a017135 165575163 165584848 Zm00008a017134c Zm00008a017134,Zm00008a017135 simMerged
Zm00008a017135_T01.v1.1.exon.7 chr04 165579394 165580328 Zm00008a017134c 165575163 165584848 Zm00008a017134c Zm00008a017134,Zm00008a017135 simMerged
Zm00008a017135_T01.v1.1.exon.8 chr04 165582499 165582825 Zm00008a017135 165575163 165584848 Zm00008a017134c Zm00008a017134,Zm00008a017135 simMerged
Zm00008a017135_T01.v1.1.exon.8 chr04 165582499 165582825 Zm00008a017134c 165575163 165584848 Zm00008a017134c Zm00008a017134,Zm00008a017135 simMerged
Zm00008a017135_T01.v1.1.exon.9 chr04 165582895 165583014 Zm00008a017135 165575163 165584848 Zm00008a017134c Zm00008a017134,Zm00008a017135 simMerged
Zm00008a017135_T01.v1.1.exon.9 chr04 165582895 165583014 Zm00008a017134c 165575163 165584848 Zm00008a017134c Zm00008a017134,Zm00008a017135 simMerged
Zm00008a017135_T01.v1.1.exon.10 chr04 165583205 165583375 Zm00008a017135 165575163 165584848 Zm00008a017134c Zm00008a017134,Zm00008a017135 simMerged
Zm00008a017135_T01.v1.1.exon.10 chr04 165583205 165583375 Zm00008a017134c 165575163 165584848 Zm00008a017134c Zm00008a017134,Zm00008a017135 simMerged
Zm00008a017135_T01.v1.1.exon.11 chr04 165583507 165583665 Zm00008a017135 165575163 165584848 Zm00008a017134c Zm00008a017134,Zm00008a017135 simMerged
Zm00008a017135_T01.v1.1.exon.11 chr04 165583507 165583665 Zm00008a017134c 165575163 165584848 Zm00008a017134c Zm00008a017134,Zm00008a017135 simMerged
Zm00008a017135_T01.v1.1.exon.12 chr04 165583889 165584014 Zm00008a017135 165575163 165584848 Zm00008a017134c Zm00008a017134,Zm00008a017135 simMerged
Zm00008a017135_T01.v1.1.exon.12 chr04 165583889 165584014 Zm00008a017134c 165575163 165584848 Zm00008a017134c Zm00008a017134,Zm00008a017135 simMerged
Zm00008a017135_T01.v1.1.exon.13 chr04 165584116 165584848 Zm00008a017135 165575163 165584848 Zm00008a017134c Zm00008a017134,Zm00008a017135 simMerged
Zm00008a017135_T01.v1.1.exon.13 chr04 165584116 165584848 Zm00008a017134c 165575163 165584848 Zm00008a017134c Zm00008a017134,Zm00008a017135 simMerged
Zm00008a017142_T01.v1.1.exon.1 chr04 165735009 165735523 Zm00008a017142 165735009 165745729 Zm00008a017141c Zm00008a017141,Zm00008a017142 simMerged
Zm00008a017142_T01.v1.1.exon.1 chr04 165735009 165735523 Zm00008a017141c 165735009 165745729 Zm00008a017141c Zm00008a017141,Zm00008a017142 simMerged
Zm00008a017142_T01.v1.1.exon.2 chr04 165735634 165735693 Zm00008a017142 165735009 165745729 Zm00008a017141c Zm00008a017141,Zm00008a017142 simMerged
Zm00008a017142_T01.v1.1.exon.2 chr04 165735634 165735693 Zm00008a017141c 165735009 165745729 Zm00008a017141c Zm00008a017141,Zm00008a017142 simMerged
Zm00008a017142_T01.v1.1.exon.3 chr04 165745004 165745729 Zm00008a017142 165735009 165745729 Zm00008a017141c Zm00008a017141,Zm00008a017142 simMerged
Zm00008a017142_T01.v1.1.exon.3 chr04 165745004 165745729 Zm00008a017141c 165735009 165745729 Zm00008a017141c Zm00008a017141,Zm00008a017142 simMerged
Zm00008a017144_T01.v1.1.exon.1 chr04 165804163 165804168 Zm00008a017144 165804163 165805210 Zm00008a017143c Zm00008a017143,Zm00008a017144 simMerged
Zm00008a017144_T01.v1.1.exon.1 chr04 165804163 165804168 Zm00008a017143c 165804163 165805210 Zm00008a017143c Zm00008a017143,Zm00008a017144 simMerged
Zm00008a017144_T01.v1.1.exon.2 chr04 165804818 165805036 Zm00008a017144 165804163 165805210 Zm00008a017143c Zm00008a017143,Zm00008a017144 simMerged
Zm00008a017144_T01.v1.1.exon.2 chr04 165804818 165805036 Zm00008a017143c 165804163 165805210 Zm00008a017143c Zm00008a017143,Zm00008a017144 simMerged
Zm00008a017144_T01.v1.1.exon.3 chr04 165805166 165805210 Zm00008a017144 165804163 165805210 Zm00008a017143c Zm00008a017143,Zm00008a017144 simMerged
Zm00008a017144_T01.v1.1.exon.3 chr04 165805166 165805210 Zm00008a017143c 165804163 165805210 Zm00008a017143c Zm00008a017143,Zm00008a017144 simMerged
Zm00008a017150_T01.v1.1.exon.1 chr04 166052535 166052539 Zm00008a017150 166052535 166052187 Zm00008a017149c Zm00008a017149,Zm00008a017150 simMerged
Zm00008a017150_T01.v1.1.exon.1 chr04 166052535 166052539 Zm00008a017149c 166052535 166052187 Zm00008a017149c Zm00008a017149,Zm00008a017150 simMerged
Zm00008a017150_T01.v1.1.exon.2 chr04 166052259 166052454 Zm00008a017150 166052535 166052187 Zm00008a017149c Zm00008a017149,Zm00008a017150 simMerged
Zm00008a017150_T01.v1.1.exon.2 chr04 166052259 166052454 Zm00008a017149c 166052535 166052187 Zm00008a017149c Zm00008a017149,Zm00008a017150 simMerged
Zm00008a017150_T01.v1.1.exon.3 chr04 166051624 166052187 Zm00008a017150 166052535 166052187 Zm00008a017149c Zm00008a017149,Zm00008a017150 simMerged
Zm00008a017150_T01.v1.1.exon.3 chr04 166051624 166052187 Zm00008a017149c 166052535 166052187 Zm00008a017149c Zm00008a017149,Zm00008a017150 simMerged
Zm00008a017154_T01.v1.1.exon.1 chr04 166243331 166243541 Zm00008a017154 166243331 166249410 Zm00008a017153c Zm00008a017153,Zm00008a017154 simMerged
Zm00008a017154_T01.v1.1.exon.1 chr04 166243331 166243541 Zm00008a017153c 166243331 166249410 Zm00008a017153c Zm00008a017153,Zm00008a017154 simMerged
Zm00008a017154_T01.v1.1.exon.2 chr04 166243659 166243786 Zm00008a017154 166243331 166249410 Zm00008a017153c Zm00008a017153,Zm00008a017154 simMerged
Zm00008a017154_T01.v1.1.exon.2 chr04 166243659 166243786 Zm00008a017153c 166243331 166249410 Zm00008a017153c Zm00008a017153,Zm00008a017154 simMerged
Zm00008a017154_T01.v1.1.exon.3 chr04 166243920 166244090 Zm00008a017154 166243331 166249410 Zm00008a017153c Zm00008a017153,Zm00008a017154 simMerged
Zm00008a017154_T01.v1.1.exon.3 chr04 166243920 166244090 Zm00008a017153c 166243331 166249410 Zm00008a017153c Zm00008a017153,Zm00008a017154 simMerged
Zm00008a017154_T01.v1.1.exon.4 chr04 166244203 166244453 Zm00008a017154 166243331 166249410 Zm00008a017153c Zm00008a017153,Zm00008a017154 simMerged
Zm00008a017154_T01.v1.1.exon.4 chr04 166244203 166244453 Zm00008a017153c 166243331 166249410 Zm00008a017153c Zm00008a017153,Zm00008a017154 simMerged
Zm00008a017154_T01.v1.1.exon.5 chr04 166244574 166244745 Zm00008a017154 166243331 166249410 Zm00008a017153c Zm00008a017153,Zm00008a017154 simMerged
Zm00008a017154_T01.v1.1.exon.5 chr04 166244574 166244745 Zm00008a017153c 166243331 166249410 Zm00008a017153c Zm00008a017153,Zm00008a017154 simMerged
Zm00008a017154_T01.v1.1.exon.6 chr04 166246006 166246044 Zm00008a017154 166243331 166249410 Zm00008a017153c Zm00008a017153,Zm00008a017154 simMerged
Zm00008a017154_T01.v1.1.exon.6 chr04 166246006 166246044 Zm00008a017153c 166243331 166249410 Zm00008a017153c Zm00008a017153,Zm00008a017154 simMerged
Zm00008a017154_T01.v1.1.exon.7 chr04 166246140 166246208 Zm00008a017154 166243331 166249410 Zm00008a017153c Zm00008a017153,Zm00008a017154 simMerged
Zm00008a017154_T01.v1.1.exon.7 chr04 166246140 166246208 Zm00008a017153c 166243331 166249410 Zm00008a017153c Zm00008a017153,Zm00008a017154 simMerged
Zm00008a017154_T01.v1.1.exon.8 chr04 166246316 166246432 Zm00008a017154 166243331 166249410 Zm00008a017153c Zm00008a017153,Zm00008a017154 simMerged
Zm00008a017154_T01.v1.1.exon.8 chr04 166246316 166246432 Zm00008a017153c 166243331 166249410 Zm00008a017153c Zm00008a017153,Zm00008a017154 simMerged
Zm00008a017154_T01.v1.1.exon.9 chr04 166247023 166247234 Zm00008a017154 166243331 166249410 Zm00008a017153c Zm00008a017153,Zm00008a017154 simMerged
Zm00008a017154_T01.v1.1.exon.9 chr04 166247023 166247234 Zm00008a017153c 166243331 166249410 Zm00008a017153c Zm00008a017153,Zm00008a017154 simMerged
Zm00008a017154_T01.v1.1.exon.10 chr04 166247416 166247574 Zm00008a017154 166243331 166249410 Zm00008a017153c Zm00008a017153,Zm00008a017154 simMerged
Zm00008a017154_T01.v1.1.exon.10 chr04 166247416 166247574 Zm00008a017153c 166243331 166249410 Zm00008a017153c Zm00008a017153,Zm00008a017154 simMerged
Zm00008a017154_T01.v1.1.exon.11 chr04 166247640 166247839 Zm00008a017154 166243331 166249410 Zm00008a017153c Zm00008a017153,Zm00008a017154 simMerged
Zm00008a017154_T01.v1.1.exon.11 chr04 166247640 166247839 Zm00008a017153c 166243331 166249410 Zm00008a017153c Zm00008a017153,Zm00008a017154 simMerged
Zm00008a017154_T01.v1.1.exon.12 chr04 166247940 166248109 Zm00008a017154 166243331 166249410 Zm00008a017153c Zm00008a017153,Zm00008a017154 simMerged
Zm00008a017154_T01.v1.1.exon.12 chr04 166247940 166248109 Zm00008a017153c 166243331 166249410 Zm00008a017153c Zm00008a017153,Zm00008a017154 simMerged
Zm00008a017154_T01.v1.1.exon.13 chr04 166248188 166248284 Zm00008a017154 166243331 166249410 Zm00008a017153c Zm00008a017153,Zm00008a017154 simMerged
Zm00008a017154_T01.v1.1.exon.13 chr04 166248188 166248284 Zm00008a017153c 166243331 166249410 Zm00008a017153c Zm00008a017153,Zm00008a017154 simMerged
Zm00008a017154_T01.v1.1.exon.14 chr04 166248414 166248505 Zm00008a017154 166243331 166249410 Zm00008a017153c Zm00008a017153,Zm00008a017154 simMerged
Zm00008a017154_T01.v1.1.exon.14 chr04 166248414 166248505 Zm00008a017153c 166243331 166249410 Zm00008a017153c Zm00008a017153,Zm00008a017154 simMerged
Zm00008a017154_T01.v1.1.exon.15 chr04 166248687 166249410 Zm00008a017154 166243331 166249410 Zm00008a017153c Zm00008a017153,Zm00008a017154 simMerged
Zm00008a017154_T01.v1.1.exon.15 chr04 166248687 166249410 Zm00008a017153c 166243331 166249410 Zm00008a017153c Zm00008a017153,Zm00008a017154 simMerged
Zm00008a017158_T01.v1.1.exon.1 chr04 166280751 166281171 Zm00008a017158 166280751 166281903 Zm00008a017157c Zm00008a017157,Zm00008a017158 simMerged
Zm00008a017158_T01.v1.1.exon.1 chr04 166280751 166281171 Zm00008a017157c 166280751 166281903 Zm00008a017157c Zm00008a017157,Zm00008a017158 simMerged
Zm00008a017158_T01.v1.1.exon.2 chr04 166281479 166281903 Zm00008a017158 166280751 166281903 Zm00008a017157c Zm00008a017157,Zm00008a017158 simMerged
Zm00008a017158_T01.v1.1.exon.2 chr04 166281479 166281903 Zm00008a017157c 166280751 166281903 Zm00008a017157c Zm00008a017157,Zm00008a017158 simMerged
Zm00008a017160_T01.v1.1.exon.1 chr04 166324788 166324962 Zm00008a017160 166324788 166323944 Zm00008a017159c Zm00008a017159,Zm00008a017160 simMerged
Zm00008a017160_T01.v1.1.exon.1 chr04 166324788 166324962 Zm00008a017159c 166324788 166323944 Zm00008a017159c Zm00008a017159,Zm00008a017160 simMerged
Zm00008a017160_T01.v1.1.exon.2 chr04 166323956 166324690 Zm00008a017160 166324788 166323944 Zm00008a017159c Zm00008a017159,Zm00008a017160 simMerged
Zm00008a017160_T01.v1.1.exon.2 chr04 166323956 166324690 Zm00008a017159c 166324788 166323944 Zm00008a017159c Zm00008a017159,Zm00008a017160 simMerged
Zm00008a017160_T01.v1.1.exon.3 chr04 166323448 166323944 Zm00008a017160 166324788 166323944 Zm00008a017159c Zm00008a017159,Zm00008a017160 simMerged
Zm00008a017160_T01.v1.1.exon.3 chr04 166323448 166323944 Zm00008a017159c 166324788 166323944 Zm00008a017159c Zm00008a017159,Zm00008a017160 simMerged
Zm00008a017162_T01.v1.1.exon.1 chr04 166517625 166517979 Zm00008a017162 166517625 166519748 Zm00008a017161c Zm00008a017161,Zm00008a017162 simMerged
Zm00008a017162_T01.v1.1.exon.1 chr04 166517625 166517979 Zm00008a017161c 166517625 166519748 Zm00008a017161c Zm00008a017161,Zm00008a017162 simMerged
Zm00008a017162_T01.v1.1.exon.2 chr04 166518078 166519748 Zm00008a017162 166517625 166519748 Zm00008a017161c Zm00008a017161,Zm00008a017162 simMerged
Zm00008a017162_T01.v1.1.exon.2 chr04 166518078 166519748 Zm00008a017161c 166517625 166519748 Zm00008a017161c Zm00008a017161,Zm00008a017162 simMerged
Zm00008a017169_T01.v1.1.exon.1 chr04 166725349 166725425 Zm00008a017169 166725349 166720840 Zm00008a017168c Zm00008a017168,Zm00008a017169 simMerged
Zm00008a017169_T01.v1.1.exon.1 chr04 166725349 166725425 Zm00008a017168c 166725349 166720840 Zm00008a017168c Zm00008a017168,Zm00008a017169 simMerged
Zm00008a017169_T01.v1.1.exon.2 chr04 166725114 166725343 Zm00008a017169 166725349 166720840 Zm00008a017168c Zm00008a017168,Zm00008a017169 simMerged
Zm00008a017169_T01.v1.1.exon.2 chr04 166725114 166725343 Zm00008a017168c 166725349 166720840 Zm00008a017168c Zm00008a017168,Zm00008a017169 simMerged
Zm00008a017169_T01.v1.1.exon.3 chr04 166720815 166720840 Zm00008a017169 166725349 166720840 Zm00008a017168c Zm00008a017168,Zm00008a017169 simMerged
Zm00008a017169_T01.v1.1.exon.3 chr04 166720815 166720840 Zm00008a017168c 166725349 166720840 Zm00008a017168c Zm00008a017168,Zm00008a017169 simMerged
Zm00008a017178_T01.v1.1.exon.1 chr04 166928689 166928794 Zm00008a017178 166928689 166930368 Zm00008a017177c Zm00008a017177,Zm00008a017178 simMerged
Zm00008a017178_T01.v1.1.exon.1 chr04 166928689 166928794 Zm00008a017177c 166928689 166930368 Zm00008a017177c Zm00008a017177,Zm00008a017178 simMerged
Zm00008a017178_T01.v1.1.exon.2 chr04 166929884 166930368 Zm00008a017178 166928689 166930368 Zm00008a017177c Zm00008a017177,Zm00008a017178 simMerged
Zm00008a017178_T01.v1.1.exon.2 chr04 166929884 166930368 Zm00008a017177c 166928689 166930368 Zm00008a017177c Zm00008a017177,Zm00008a017178 simMerged
Zm00008a017183_T01.v1.1.exon.1 chr04 167006438 167006570 Zm00008a017183 167006438 166996010 Zm00008a017182c Zm00008a017182,Zm00008a017183 simMerged
Zm00008a017183_T01.v1.1.exon.1 chr04 167006438 167006570 Zm00008a017182c 167006438 166996010 Zm00008a017182c Zm00008a017182,Zm00008a017183 simMerged
Zm00008a017183_T01.v1.1.exon.2 chr04 167006270 167006392 Zm00008a017183 167006438 166996010 Zm00008a017182c Zm00008a017182,Zm00008a017183 simMerged
Zm00008a017183_T01.v1.1.exon.2 chr04 167006270 167006392 Zm00008a017182c 167006438 166996010 Zm00008a017182c Zm00008a017182,Zm00008a017183 simMerged
Zm00008a017183_T01.v1.1.exon.3 chr04 167006087 167006164 Zm00008a017183 167006438 166996010 Zm00008a017182c Zm00008a017182,Zm00008a017183 simMerged
Zm00008a017183_T01.v1.1.exon.3 chr04 167006087 167006164 Zm00008a017182c 167006438 166996010 Zm00008a017182c Zm00008a017182,Zm00008a017183 simMerged
Zm00008a017183_T01.v1.1.exon.4 chr04 166999567 166999638 Zm00008a017183 167006438 166996010 Zm00008a017182c Zm00008a017182,Zm00008a017183 simMerged
Zm00008a017183_T01.v1.1.exon.4 chr04 166999567 166999638 Zm00008a017182c 167006438 166996010 Zm00008a017182c Zm00008a017182,Zm00008a017183 simMerged
Zm00008a017183_T01.v1.1.exon.5 chr04 166999412 166999472 Zm00008a017183 167006438 166996010 Zm00008a017182c Zm00008a017182,Zm00008a017183 simMerged
Zm00008a017183_T01.v1.1.exon.5 chr04 166999412 166999472 Zm00008a017182c 167006438 166996010 Zm00008a017182c Zm00008a017182,Zm00008a017183 simMerged
Zm00008a017183_T01.v1.1.exon.6 chr04 166998677 166999021 Zm00008a017183 167006438 166996010 Zm00008a017182c Zm00008a017182,Zm00008a017183 simMerged
Zm00008a017183_T01.v1.1.exon.6 chr04 166998677 166999021 Zm00008a017182c 167006438 166996010 Zm00008a017182c Zm00008a017182,Zm00008a017183 simMerged
Zm00008a017183_T01.v1.1.exon.7 chr04 166998539 166998657 Zm00008a017183 167006438 166996010 Zm00008a017182c Zm00008a017182,Zm00008a017183 simMerged
Zm00008a017183_T01.v1.1.exon.7 chr04 166998539 166998657 Zm00008a017182c 167006438 166996010 Zm00008a017182c Zm00008a017182,Zm00008a017183 simMerged
Zm00008a017183_T01.v1.1.exon.8 chr04 166998153 166998247 Zm00008a017183 167006438 166996010 Zm00008a017182c Zm00008a017182,Zm00008a017183 simMerged
Zm00008a017183_T01.v1.1.exon.8 chr04 166998153 166998247 Zm00008a017182c 167006438 166996010 Zm00008a017182c Zm00008a017182,Zm00008a017183 simMerged
Zm00008a017183_T01.v1.1.exon.9 chr04 166996286 166996533 Zm00008a017183 167006438 166996010 Zm00008a017182c Zm00008a017182,Zm00008a017183 simMerged
Zm00008a017183_T01.v1.1.exon.9 chr04 166996286 166996533 Zm00008a017182c 167006438 166996010 Zm00008a017182c Zm00008a017182,Zm00008a017183 simMerged
Zm00008a017183_T01.v1.1.exon.10 chr04 166996020 166996169 Zm00008a017183 167006438 166996010 Zm00008a017182c Zm00008a017182,Zm00008a017183 simMerged
Zm00008a017183_T01.v1.1.exon.10 chr04 166996020 166996169 Zm00008a017182c 167006438 166996010 Zm00008a017182c Zm00008a017182,Zm00008a017183 simMerged
Zm00008a017183_T01.v1.1.exon.11 chr04 166995912 166996010 Zm00008a017183 167006438 166996010 Zm00008a017182c Zm00008a017182,Zm00008a017183 simMerged
Zm00008a017183_T01.v1.1.exon.11 chr04 166995912 166996010 Zm00008a017182c 167006438 166996010 Zm00008a017182c Zm00008a017182,Zm00008a017183 simMerged
Zm00008a017187_T01.v1.1.exon.1 chr04 167189716 167190054 Zm00008a017187 167189716 167190054 Zm00008a017186c Zm00008a017186,Zm00008a017187 simMerged
Zm00008a017187_T01.v1.1.exon.1 chr04 167189716 167190054 Zm00008a017186c 167189716 167190054 Zm00008a017186c Zm00008a017186,Zm00008a017187 simMerged
Zm00008a017190_T01.v1.1.exon.1 chr04 167228381 167228532 Zm00008a017190 167228381 167228226 Zm00008a017189c Zm00008a017189,Zm00008a017190 simMerged
Zm00008a017190_T01.v1.1.exon.1 chr04 167228381 167228532 Zm00008a017189c 167228381 167228226 Zm00008a017189c Zm00008a017189,Zm00008a017190 simMerged
Zm00008a017190_T01.v1.1.exon.2 chr04 167228072 167228226 Zm00008a017190 167228381 167228226 Zm00008a017189c Zm00008a017189,Zm00008a017190 simMerged
Zm00008a017190_T01.v1.1.exon.2 chr04 167228072 167228226 Zm00008a017189c 167228381 167228226 Zm00008a017189c Zm00008a017189,Zm00008a017190 simMerged
Zm00008a017192_T01.v1.1.exon.1 chr04 167268913 167269155 Zm00008a017192 167268913 167259399 Zm00008a017191c Zm00008a017191,Zm00008a017192 simMerged
Zm00008a017192_T01.v1.1.exon.1 chr04 167268913 167269155 Zm00008a017191c 167268913 167259399 Zm00008a017191c Zm00008a017191,Zm00008a017192 simMerged
Zm00008a017192_T01.v1.1.exon.2 chr04 167268458 167268778 Zm00008a017192 167268913 167259399 Zm00008a017191c Zm00008a017191,Zm00008a017192 simMerged
Zm00008a017192_T01.v1.1.exon.2 chr04 167268458 167268778 Zm00008a017191c 167268913 167259399 Zm00008a017191c Zm00008a017191,Zm00008a017192 simMerged
Zm00008a017192_T01.v1.1.exon.3 chr04 167259115 167259399 Zm00008a017192 167268913 167259399 Zm00008a017191c Zm00008a017191,Zm00008a017192 simMerged
Zm00008a017192_T01.v1.1.exon.3 chr04 167259115 167259399 Zm00008a017191c 167268913 167259399 Zm00008a017191c Zm00008a017191,Zm00008a017192 simMerged
Zm00008a017214_T01.v1.1.exon.1 chr04 167980928 167981483 Zm00008a017214 167980928 167984911 Zm00008a017213c Zm00008a017213,Zm00008a017214 simMerged
Zm00008a017214_T01.v1.1.exon.1 chr04 167980928 167981483 Zm00008a017213c 167980928 167984911 Zm00008a017213c Zm00008a017213,Zm00008a017214 simMerged
Zm00008a017214_T01.v1.1.exon.2 chr04 167981568 167984911 Zm00008a017214 167980928 167984911 Zm00008a017213c Zm00008a017213,Zm00008a017214 simMerged
Zm00008a017214_T01.v1.1.exon.2 chr04 167981568 167984911 Zm00008a017213c 167980928 167984911 Zm00008a017213c Zm00008a017213,Zm00008a017214 simMerged
Zm00008a017219_T01.v1.1.exon.1 chr04 168214279 168214456 Zm00008a017219 168214279 168202074 Zm00008a017218c Zm00008a017218,Zm00008a017219 simMerged
Zm00008a017219_T01.v1.1.exon.1 chr04 168214279 168214456 Zm00008a017218c 168214279 168202074 Zm00008a017218c Zm00008a017218,Zm00008a017219 simMerged
Zm00008a017219_T01.v1.1.exon.2 chr04 168213874 168214190 Zm00008a017219 168214279 168202074 Zm00008a017218c Zm00008a017218,Zm00008a017219 simMerged
Zm00008a017219_T01.v1.1.exon.2 chr04 168213874 168214190 Zm00008a017218c 168214279 168202074 Zm00008a017218c Zm00008a017218,Zm00008a017219 simMerged
Zm00008a017219_T01.v1.1.exon.3 chr04 168213764 168213799 Zm00008a017219 168214279 168202074 Zm00008a017218c Zm00008a017218,Zm00008a017219 simMerged
Zm00008a017219_T01.v1.1.exon.3 chr04 168213764 168213799 Zm00008a017218c 168214279 168202074 Zm00008a017218c Zm00008a017218,Zm00008a017219 simMerged
Zm00008a017219_T01.v1.1.exon.4 chr04 168213596 168213688 Zm00008a017219 168214279 168202074 Zm00008a017218c Zm00008a017218,Zm00008a017219 simMerged
Zm00008a017219_T01.v1.1.exon.4 chr04 168213596 168213688 Zm00008a017218c 168214279 168202074 Zm00008a017218c Zm00008a017218,Zm00008a017219 simMerged
Zm00008a017219_T01.v1.1.exon.5 chr04 168213413 168213505 Zm00008a017219 168214279 168202074 Zm00008a017218c Zm00008a017218,Zm00008a017219 simMerged
Zm00008a017219_T01.v1.1.exon.5 chr04 168213413 168213505 Zm00008a017218c 168214279 168202074 Zm00008a017218c Zm00008a017218,Zm00008a017219 simMerged
Zm00008a017219_T01.v1.1.exon.6 chr04 168213215 168213310 Zm00008a017219 168214279 168202074 Zm00008a017218c Zm00008a017218,Zm00008a017219 simMerged
Zm00008a017219_T01.v1.1.exon.6 chr04 168213215 168213310 Zm00008a017218c 168214279 168202074 Zm00008a017218c Zm00008a017218,Zm00008a017219 simMerged
Zm00008a017219_T01.v1.1.exon.7 chr04 168212787 168213122 Zm00008a017219 168214279 168202074 Zm00008a017218c Zm00008a017218,Zm00008a017219 simMerged
Zm00008a017219_T01.v1.1.exon.7 chr04 168212787 168213122 Zm00008a017218c 168214279 168202074 Zm00008a017218c Zm00008a017218,Zm00008a017219 simMerged
Zm00008a017219_T01.v1.1.exon.8 chr04 168203194 168203232 Zm00008a017219 168214279 168202074 Zm00008a017218c Zm00008a017218,Zm00008a017219 simMerged
Zm00008a017219_T01.v1.1.exon.8 chr04 168203194 168203232 Zm00008a017218c 168214279 168202074 Zm00008a017218c Zm00008a017218,Zm00008a017219 simMerged
Zm00008a017219_T01.v1.1.exon.9 chr04 168201970 168202074 Zm00008a017219 168214279 168202074 Zm00008a017218c Zm00008a017218,Zm00008a017219 simMerged
Zm00008a017219_T01.v1.1.exon.9 chr04 168201970 168202074 Zm00008a017218c 168214279 168202074 Zm00008a017218c Zm00008a017218,Zm00008a017219 simMerged
Zm00008a017222_T01.v1.1.exon.1 chr04 168515546 168515646 Zm00008a017222 168515546 168517922 Zm00008a017221c Zm00008a017221,Zm00008a017222 simMerged
Zm00008a017222_T01.v1.1.exon.1 chr04 168515546 168515646 Zm00008a017221c 168515546 168517922 Zm00008a017221c Zm00008a017221,Zm00008a017222 simMerged
Zm00008a017222_T01.v1.1.exon.2 chr04 168515909 168516456 Zm00008a017222 168515546 168517922 Zm00008a017221c Zm00008a017221,Zm00008a017222 simMerged
Zm00008a017222_T01.v1.1.exon.2 chr04 168515909 168516456 Zm00008a017221c 168515546 168517922 Zm00008a017221c Zm00008a017221,Zm00008a017222 simMerged
Zm00008a017222_T01.v1.1.exon.3 chr04 168516556 168516911 Zm00008a017222 168515546 168517922 Zm00008a017221c Zm00008a017221,Zm00008a017222 simMerged
Zm00008a017222_T01.v1.1.exon.3 chr04 168516556 168516911 Zm00008a017221c 168515546 168517922 Zm00008a017221c Zm00008a017221,Zm00008a017222 simMerged
Zm00008a017222_T01.v1.1.exon.4 chr04 168517055 168517922 Zm00008a017222 168515546 168517922 Zm00008a017221c Zm00008a017221,Zm00008a017222 simMerged
Zm00008a017222_T01.v1.1.exon.4 chr04 168517055 168517922 Zm00008a017221c 168515546 168517922 Zm00008a017221c Zm00008a017221,Zm00008a017222 simMerged
Zm00008a017226_T01.v1.1.exon.1 chr04 168991897 168992245 Zm00008a017226 168991897 168993179 Zm00008a017225c Zm00008a017225,Zm00008a017226 simMerged
Zm00008a017226_T01.v1.1.exon.1 chr04 168991897 168992245 Zm00008a017225c 168991897 168993179 Zm00008a017225c Zm00008a017225,Zm00008a017226 simMerged
Zm00008a017226_T01.v1.1.exon.2 chr04 168992360 168992467 Zm00008a017226 168991897 168993179 Zm00008a017225c Zm00008a017225,Zm00008a017226 simMerged
Zm00008a017226_T01.v1.1.exon.2 chr04 168992360 168992467 Zm00008a017225c 168991897 168993179 Zm00008a017225c Zm00008a017225,Zm00008a017226 simMerged
Zm00008a017226_T01.v1.1.exon.3 chr04 168992620 168992691 Zm00008a017226 168991897 168993179 Zm00008a017225c Zm00008a017225,Zm00008a017226 simMerged
Zm00008a017226_T01.v1.1.exon.3 chr04 168992620 168992691 Zm00008a017225c 168991897 168993179 Zm00008a017225c Zm00008a017225,Zm00008a017226 simMerged
Zm00008a017226_T01.v1.1.exon.4 chr04 168992827 168993179 Zm00008a017226 168991897 168993179 Zm00008a017225c Zm00008a017225,Zm00008a017226 simMerged
Zm00008a017226_T01.v1.1.exon.4 chr04 168992827 168993179 Zm00008a017225c 168991897 168993179 Zm00008a017225c Zm00008a017225,Zm00008a017226 simMerged
Zm00008a017229_T01.v1.1.exon.1 chr04 169043266 169043409 Zm00008a017229 169043266 169045589 Zm00008a017228c Zm00008a017228,Zm00008a017229 simMerged
Zm00008a017229_T01.v1.1.exon.1 chr04 169043266 169043409 Zm00008a017228c 169043266 169045589 Zm00008a017228c Zm00008a017228,Zm00008a017229 simMerged
Zm00008a017229_T01.v1.1.exon.2 chr04 169043824 169043928 Zm00008a017229 169043266 169045589 Zm00008a017228c Zm00008a017228,Zm00008a017229 simMerged
Zm00008a017229_T01.v1.1.exon.2 chr04 169043824 169043928 Zm00008a017228c 169043266 169045589 Zm00008a017228c Zm00008a017228,Zm00008a017229 simMerged
Zm00008a017229_T01.v1.1.exon.3 chr04 169044757 169045078 Zm00008a017229 169043266 169045589 Zm00008a017228c Zm00008a017228,Zm00008a017229 simMerged
Zm00008a017229_T01.v1.1.exon.3 chr04 169044757 169045078 Zm00008a017228c 169043266 169045589 Zm00008a017228c Zm00008a017228,Zm00008a017229 simMerged
Zm00008a017229_T01.v1.1.exon.4 chr04 169045170 169045589 Zm00008a017229 169043266 169045589 Zm00008a017228c Zm00008a017228,Zm00008a017229 simMerged
Zm00008a017229_T01.v1.1.exon.4 chr04 169045170 169045589 Zm00008a017228c 169043266 169045589 Zm00008a017228c Zm00008a017228,Zm00008a017229 simMerged
Zm00008a017232_T01.v1.1.exon.1 chr04 169061320 169061535 Zm00008a017232 169061320 169059222 Zm00008a017231c Zm00008a017231,Zm00008a017232 simMerged
Zm00008a017232_T01.v1.1.exon.1 chr04 169061320 169061535 Zm00008a017231c 169061320 169059222 Zm00008a017231c Zm00008a017231,Zm00008a017232 simMerged
Zm00008a017232_T01.v1.1.exon.2 chr04 169060402 169060483 Zm00008a017232 169061320 169059222 Zm00008a017231c Zm00008a017231,Zm00008a017232 simMerged
Zm00008a017232_T01.v1.1.exon.2 chr04 169060402 169060483 Zm00008a017231c 169061320 169059222 Zm00008a017231c Zm00008a017231,Zm00008a017232 simMerged
Zm00008a017232_T01.v1.1.exon.3 chr04 169060284 169060316 Zm00008a017232 169061320 169059222 Zm00008a017231c Zm00008a017231,Zm00008a017232 simMerged
Zm00008a017232_T01.v1.1.exon.3 chr04 169060284 169060316 Zm00008a017231c 169061320 169059222 Zm00008a017231c Zm00008a017231,Zm00008a017232 simMerged
Zm00008a017232_T01.v1.1.exon.4 chr04 169060075 169060196 Zm00008a017232 169061320 169059222 Zm00008a017231c Zm00008a017231,Zm00008a017232 simMerged
Zm00008a017232_T01.v1.1.exon.4 chr04 169060075 169060196 Zm00008a017231c 169061320 169059222 Zm00008a017231c Zm00008a017231,Zm00008a017232 simMerged
Zm00008a017232_T01.v1.1.exon.5 chr04 169059309 169059470 Zm00008a017232 169061320 169059222 Zm00008a017231c Zm00008a017231,Zm00008a017232 simMerged
Zm00008a017232_T01.v1.1.exon.5 chr04 169059309 169059470 Zm00008a017231c 169061320 169059222 Zm00008a017231c Zm00008a017231,Zm00008a017232 simMerged
Zm00008a017232_T01.v1.1.exon.6 chr04 169058819 169059222 Zm00008a017232 169061320 169059222 Zm00008a017231c Zm00008a017231,Zm00008a017232 simMerged
Zm00008a017232_T01.v1.1.exon.6 chr04 169058819 169059222 Zm00008a017231c 169061320 169059222 Zm00008a017231c Zm00008a017231,Zm00008a017232 simMerged
Zm00008a017236_T01.v1.1.exon.1 chr04 169112911 169113135 Zm00008a017236 169112911 169109553 Zm00008a017235c Zm00008a017235,Zm00008a017236 simMerged
Zm00008a017236_T01.v1.1.exon.1 chr04 169112911 169113135 Zm00008a017235c 169112911 169109553 Zm00008a017235c Zm00008a017235,Zm00008a017236 simMerged
Zm00008a017236_T01.v1.1.exon.2 chr04 169112738 169112805 Zm00008a017236 169112911 169109553 Zm00008a017235c Zm00008a017235,Zm00008a017236 simMerged
Zm00008a017236_T01.v1.1.exon.2 chr04 169112738 169112805 Zm00008a017235c 169112911 169109553 Zm00008a017235c Zm00008a017235,Zm00008a017236 simMerged
Zm00008a017236_T01.v1.1.exon.3 chr04 169110221 169110541 Zm00008a017236 169112911 169109553 Zm00008a017235c Zm00008a017235,Zm00008a017236 simMerged
Zm00008a017236_T01.v1.1.exon.3 chr04 169110221 169110541 Zm00008a017235c 169112911 169109553 Zm00008a017235c Zm00008a017235,Zm00008a017236 simMerged
Zm00008a017236_T01.v1.1.exon.4 chr04 169108476 169109553 Zm00008a017236 169112911 169109553 Zm00008a017235c Zm00008a017235,Zm00008a017236 simMerged
Zm00008a017236_T01.v1.1.exon.4 chr04 169108476 169109553 Zm00008a017235c 169112911 169109553 Zm00008a017235c Zm00008a017235,Zm00008a017236 simMerged
Zm00008a017268_T01.v1.1.exon.1 chr04 170599903 170600033 Zm00008a017268 170599903 170667947 Zm00008a017267c Zm00008a017267,Zm00008a017268 simMerged
Zm00008a017268_T01.v1.1.exon.1 chr04 170599903 170600033 Zm00008a017267c 170599903 170667947 Zm00008a017267c Zm00008a017267,Zm00008a017268 simMerged
Zm00008a017268_T01.v1.1.exon.2 chr04 170600169 170600348 Zm00008a017268 170599903 170667947 Zm00008a017267c Zm00008a017267,Zm00008a017268 simMerged
Zm00008a017268_T01.v1.1.exon.2 chr04 170600169 170600348 Zm00008a017267c 170599903 170667947 Zm00008a017267c Zm00008a017267,Zm00008a017268 simMerged
Zm00008a017268_T01.v1.1.exon.3 chr04 170601249 170601317 Zm00008a017268 170599903 170667947 Zm00008a017267c Zm00008a017267,Zm00008a017268 simMerged
Zm00008a017268_T01.v1.1.exon.3 chr04 170601249 170601317 Zm00008a017267c 170599903 170667947 Zm00008a017267c Zm00008a017267,Zm00008a017268 simMerged
Zm00008a017268_T01.v1.1.exon.4 chr04 170667860 170667947 Zm00008a017268 170599903 170667947 Zm00008a017267c Zm00008a017267,Zm00008a017268 simMerged
Zm00008a017268_T01.v1.1.exon.4 chr04 170667860 170667947 Zm00008a017267c 170599903 170667947 Zm00008a017267c Zm00008a017267,Zm00008a017268 simMerged
Zm00008a017276_T01.v1.1.exon.1 chr04 170915013 170915075 Zm00008a017276 170915013 170982139 Zm00008a017275c Zm00008a017275,Zm00008a017276 simMerged
Zm00008a017276_T01.v1.1.exon.1 chr04 170915013 170915075 Zm00008a017275c 170915013 170982139 Zm00008a017275c Zm00008a017275,Zm00008a017276 simMerged
Zm00008a017276_T01.v1.1.exon.2 chr04 170948682 170948800 Zm00008a017276 170915013 170982139 Zm00008a017275c Zm00008a017275,Zm00008a017276 simMerged
Zm00008a017276_T01.v1.1.exon.2 chr04 170948682 170948800 Zm00008a017275c 170915013 170982139 Zm00008a017275c Zm00008a017275,Zm00008a017276 simMerged
Zm00008a017276_T01.v1.1.exon.3 chr04 170977665 170977713 Zm00008a017276 170915013 170982139 Zm00008a017275c Zm00008a017275,Zm00008a017276 simMerged
Zm00008a017276_T01.v1.1.exon.3 chr04 170977665 170977713 Zm00008a017275c 170915013 170982139 Zm00008a017275c Zm00008a017275,Zm00008a017276 simMerged
Zm00008a017276_T01.v1.1.exon.4 chr04 170981333 170981436 Zm00008a017276 170915013 170982139 Zm00008a017275c Zm00008a017275,Zm00008a017276 simMerged
Zm00008a017276_T01.v1.1.exon.4 chr04 170981333 170981436 Zm00008a017275c 170915013 170982139 Zm00008a017275c Zm00008a017275,Zm00008a017276 simMerged
Zm00008a017276_T01.v1.1.exon.5 chr04 170982007 170982139 Zm00008a017276 170915013 170982139 Zm00008a017275c Zm00008a017275,Zm00008a017276 simMerged
Zm00008a017276_T01.v1.1.exon.5 chr04 170982007 170982139 Zm00008a017275c 170915013 170982139 Zm00008a017275c Zm00008a017275,Zm00008a017276 simMerged
Zm00008a017283_T01.v1.1.exon.1 chr04 171164485 171164938 Zm00008a017283 171164485 171168003 Zm00008a017282c Zm00008a017282,Zm00008a017283 simMerged
Zm00008a017283_T01.v1.1.exon.1 chr04 171164485 171164938 Zm00008a017282c 171164485 171168003 Zm00008a017282c Zm00008a017282,Zm00008a017283 simMerged
Zm00008a017283_T01.v1.1.exon.2 chr04 171165432 171165672 Zm00008a017283 171164485 171168003 Zm00008a017282c Zm00008a017282,Zm00008a017283 simMerged
Zm00008a017283_T01.v1.1.exon.2 chr04 171165432 171165672 Zm00008a017282c 171164485 171168003 Zm00008a017282c Zm00008a017282,Zm00008a017283 simMerged
Zm00008a017283_T01.v1.1.exon.3 chr04 171167582 171168003 Zm00008a017283 171164485 171168003 Zm00008a017282c Zm00008a017282,Zm00008a017283 simMerged
Zm00008a017283_T01.v1.1.exon.3 chr04 171167582 171168003 Zm00008a017282c 171164485 171168003 Zm00008a017282c Zm00008a017282,Zm00008a017283 simMerged
Zm00008a017287_T01.v1.1.exon.1 chr04 171225384 171225403 Zm00008a017287 171225384 171231344 Zm00008a017286c Zm00008a017286,Zm00008a017287 simMerged
Zm00008a017287_T01.v1.1.exon.1 chr04 171225384 171225403 Zm00008a017286c 171225384 171231344 Zm00008a017286c Zm00008a017286,Zm00008a017287 simMerged
Zm00008a017287_T01.v1.1.exon.2 chr04 171225729 171225803 Zm00008a017287 171225384 171231344 Zm00008a017286c Zm00008a017286,Zm00008a017287 simMerged
Zm00008a017287_T01.v1.1.exon.2 chr04 171225729 171225803 Zm00008a017286c 171225384 171231344 Zm00008a017286c Zm00008a017286,Zm00008a017287 simMerged
Zm00008a017287_T01.v1.1.exon.3 chr04 171225903 171225972 Zm00008a017287 171225384 171231344 Zm00008a017286c Zm00008a017286,Zm00008a017287 simMerged
Zm00008a017287_T01.v1.1.exon.3 chr04 171225903 171225972 Zm00008a017286c 171225384 171231344 Zm00008a017286c Zm00008a017286,Zm00008a017287 simMerged
Zm00008a017287_T01.v1.1.exon.4 chr04 171227697 171227798 Zm00008a017287 171225384 171231344 Zm00008a017286c Zm00008a017286,Zm00008a017287 simMerged
Zm00008a017287_T01.v1.1.exon.4 chr04 171227697 171227798 Zm00008a017286c 171225384 171231344 Zm00008a017286c Zm00008a017286,Zm00008a017287 simMerged
Zm00008a017287_T01.v1.1.exon.5 chr04 171227922 171228036 Zm00008a017287 171225384 171231344 Zm00008a017286c Zm00008a017286,Zm00008a017287 simMerged
Zm00008a017287_T01.v1.1.exon.5 chr04 171227922 171228036 Zm00008a017286c 171225384 171231344 Zm00008a017286c Zm00008a017286,Zm00008a017287 simMerged
Zm00008a017287_T01.v1.1.exon.6 chr04 171228159 171228221 Zm00008a017287 171225384 171231344 Zm00008a017286c Zm00008a017286,Zm00008a017287 simMerged
Zm00008a017287_T01.v1.1.exon.6 chr04 171228159 171228221 Zm00008a017286c 171225384 171231344 Zm00008a017286c Zm00008a017286,Zm00008a017287 simMerged
Zm00008a017287_T01.v1.1.exon.7 chr04 171228874 171229591 Zm00008a017287 171225384 171231344 Zm00008a017286c Zm00008a017286,Zm00008a017287 simMerged
Zm00008a017287_T01.v1.1.exon.7 chr04 171228874 171229591 Zm00008a017286c 171225384 171231344 Zm00008a017286c Zm00008a017286,Zm00008a017287 simMerged
Zm00008a017287_T01.v1.1.exon.8 chr04 171229691 171231344 Zm00008a017287 171225384 171231344 Zm00008a017286c Zm00008a017286,Zm00008a017287 simMerged
Zm00008a017287_T01.v1.1.exon.8 chr04 171229691 171231344 Zm00008a017286c 171225384 171231344 Zm00008a017286c Zm00008a017286,Zm00008a017287 simMerged
Zm00008a017291_T01.v1.1.exon.1 chr04 171547657 171548283 Zm00008a017291 171547657 171533190 Zm00008a017290c Zm00008a017290,Zm00008a017291 simMerged
Zm00008a017291_T01.v1.1.exon.1 chr04 171547657 171548283 Zm00008a017290c 171547657 171533190 Zm00008a017290c Zm00008a017290,Zm00008a017291 simMerged
Zm00008a017291_T01.v1.1.exon.2 chr04 171547147 171547314 Zm00008a017291 171547657 171533190 Zm00008a017290c Zm00008a017290,Zm00008a017291 simMerged
Zm00008a017291_T01.v1.1.exon.2 chr04 171547147 171547314 Zm00008a017290c 171547657 171533190 Zm00008a017290c Zm00008a017290,Zm00008a017291 simMerged
Zm00008a017291_T01.v1.1.exon.3 chr04 171546786 171546884 Zm00008a017291 171547657 171533190 Zm00008a017290c Zm00008a017290,Zm00008a017291 simMerged
Zm00008a017291_T01.v1.1.exon.3 chr04 171546786 171546884 Zm00008a017290c 171547657 171533190 Zm00008a017290c Zm00008a017290,Zm00008a017291 simMerged
Zm00008a017291_T01.v1.1.exon.4 chr04 171537307 171537548 Zm00008a017291 171547657 171533190 Zm00008a017290c Zm00008a017290,Zm00008a017291 simMerged
Zm00008a017291_T01.v1.1.exon.4 chr04 171537307 171537548 Zm00008a017290c 171547657 171533190 Zm00008a017290c Zm00008a017290,Zm00008a017291 simMerged
Zm00008a017291_T01.v1.1.exon.5 chr04 171536909 171537008 Zm00008a017291 171547657 171533190 Zm00008a017290c Zm00008a017290,Zm00008a017291 simMerged
Zm00008a017291_T01.v1.1.exon.5 chr04 171536909 171537008 Zm00008a017290c 171547657 171533190 Zm00008a017290c Zm00008a017290,Zm00008a017291 simMerged
Zm00008a017291_T01.v1.1.exon.6 chr04 171536648 171536780 Zm00008a017291 171547657 171533190 Zm00008a017290c Zm00008a017290,Zm00008a017291 simMerged
Zm00008a017291_T01.v1.1.exon.6 chr04 171536648 171536780 Zm00008a017290c 171547657 171533190 Zm00008a017290c Zm00008a017290,Zm00008a017291 simMerged
Zm00008a017291_T01.v1.1.exon.7 chr04 171536507 171536570 Zm00008a017291 171547657 171533190 Zm00008a017290c Zm00008a017290,Zm00008a017291 simMerged
Zm00008a017291_T01.v1.1.exon.7 chr04 171536507 171536570 Zm00008a017290c 171547657 171533190 Zm00008a017290c Zm00008a017290,Zm00008a017291 simMerged
Zm00008a017291_T01.v1.1.exon.8 chr04 171535661 171536429 Zm00008a017291 171547657 171533190 Zm00008a017290c Zm00008a017290,Zm00008a017291 simMerged
Zm00008a017291_T01.v1.1.exon.8 chr04 171535661 171536429 Zm00008a017290c 171547657 171533190 Zm00008a017290c Zm00008a017290,Zm00008a017291 simMerged
Zm00008a017291_T01.v1.1.exon.9 chr04 171534963 171535295 Zm00008a017291 171547657 171533190 Zm00008a017290c Zm00008a017290,Zm00008a017291 simMerged
Zm00008a017291_T01.v1.1.exon.9 chr04 171534963 171535295 Zm00008a017290c 171547657 171533190 Zm00008a017290c Zm00008a017290,Zm00008a017291 simMerged
Zm00008a017291_T01.v1.1.exon.10 chr04 171534470 171534707 Zm00008a017291 171547657 171533190 Zm00008a017290c Zm00008a017290,Zm00008a017291 simMerged
Zm00008a017291_T01.v1.1.exon.10 chr04 171534470 171534707 Zm00008a017290c 171547657 171533190 Zm00008a017290c Zm00008a017290,Zm00008a017291 simMerged
Zm00008a017291_T01.v1.1.exon.11 chr04 171533961 171534391 Zm00008a017291 171547657 171533190 Zm00008a017290c Zm00008a017290,Zm00008a017291 simMerged
Zm00008a017291_T01.v1.1.exon.11 chr04 171533961 171534391 Zm00008a017290c 171547657 171533190 Zm00008a017290c Zm00008a017290,Zm00008a017291 simMerged
Zm00008a017291_T01.v1.1.exon.12 chr04 171533785 171533857 Zm00008a017291 171547657 171533190 Zm00008a017290c Zm00008a017290,Zm00008a017291 simMerged
Zm00008a017291_T01.v1.1.exon.12 chr04 171533785 171533857 Zm00008a017290c 171547657 171533190 Zm00008a017290c Zm00008a017290,Zm00008a017291 simMerged
Zm00008a017291_T01.v1.1.exon.13 chr04 171533623 171533708 Zm00008a017291 171547657 171533190 Zm00008a017290c Zm00008a017290,Zm00008a017291 simMerged
Zm00008a017291_T01.v1.1.exon.13 chr04 171533623 171533708 Zm00008a017290c 171547657 171533190 Zm00008a017290c Zm00008a017290,Zm00008a017291 simMerged
Zm00008a017291_T01.v1.1.exon.14 chr04 171533401 171533520 Zm00008a017291 171547657 171533190 Zm00008a017290c Zm00008a017290,Zm00008a017291 simMerged
Zm00008a017291_T01.v1.1.exon.14 chr04 171533401 171533520 Zm00008a017290c 171547657 171533190 Zm00008a017290c Zm00008a017290,Zm00008a017291 simMerged
Zm00008a017291_T01.v1.1.exon.15 chr04 171533265 171533332 Zm00008a017291 171547657 171533190 Zm00008a017290c Zm00008a017290,Zm00008a017291 simMerged
Zm00008a017291_T01.v1.1.exon.15 chr04 171533265 171533332 Zm00008a017290c 171547657 171533190 Zm00008a017290c Zm00008a017290,Zm00008a017291 simMerged
Zm00008a017291_T01.v1.1.exon.16 chr04 171532735 171533190 Zm00008a017291 171547657 171533190 Zm00008a017290c Zm00008a017290,Zm00008a017291 simMerged
Zm00008a017291_T01.v1.1.exon.16 chr04 171532735 171533190 Zm00008a017290c 171547657 171533190 Zm00008a017290c Zm00008a017290,Zm00008a017291 simMerged
Zm00008a017294_T01.v1.1.exon.1 chr04 171787672 171787876 Zm00008a017294 171787672 171790061 Zm00008a017293c Zm00008a017293,Zm00008a017294 simMerged
Zm00008a017294_T01.v1.1.exon.1 chr04 171787672 171787876 Zm00008a017293c 171787672 171790061 Zm00008a017293c Zm00008a017293,Zm00008a017294 simMerged
Zm00008a017294_T01.v1.1.exon.2 chr04 171787997 171788109 Zm00008a017294 171787672 171790061 Zm00008a017293c Zm00008a017293,Zm00008a017294 simMerged
Zm00008a017294_T01.v1.1.exon.2 chr04 171787997 171788109 Zm00008a017293c 171787672 171790061 Zm00008a017293c Zm00008a017293,Zm00008a017294 simMerged
Zm00008a017294_T01.v1.1.exon.3 chr04 171788323 171788394 Zm00008a017294 171787672 171790061 Zm00008a017293c Zm00008a017293,Zm00008a017294 simMerged
Zm00008a017294_T01.v1.1.exon.3 chr04 171788323 171788394 Zm00008a017293c 171787672 171790061 Zm00008a017293c Zm00008a017293,Zm00008a017294 simMerged
Zm00008a017294_T01.v1.1.exon.4 chr04 171788576 171788611 Zm00008a017294 171787672 171790061 Zm00008a017293c Zm00008a017293,Zm00008a017294 simMerged
Zm00008a017294_T01.v1.1.exon.4 chr04 171788576 171788611 Zm00008a017293c 171787672 171790061 Zm00008a017293c Zm00008a017293,Zm00008a017294 simMerged
Zm00008a017294_T01.v1.1.exon.5 chr04 171788704 171788749 Zm00008a017294 171787672 171790061 Zm00008a017293c Zm00008a017293,Zm00008a017294 simMerged
Zm00008a017294_T01.v1.1.exon.5 chr04 171788704 171788749 Zm00008a017293c 171787672 171790061 Zm00008a017293c Zm00008a017293,Zm00008a017294 simMerged
Zm00008a017294_T01.v1.1.exon.6 chr04 171789487 171789545 Zm00008a017294 171787672 171790061 Zm00008a017293c Zm00008a017293,Zm00008a017294 simMerged
Zm00008a017294_T01.v1.1.exon.6 chr04 171789487 171789545 Zm00008a017293c 171787672 171790061 Zm00008a017293c Zm00008a017293,Zm00008a017294 simMerged
Zm00008a017294_T01.v1.1.exon.7 chr04 171789879 171790061 Zm00008a017294 171787672 171790061 Zm00008a017293c Zm00008a017293,Zm00008a017294 simMerged
Zm00008a017294_T01.v1.1.exon.7 chr04 171789879 171790061 Zm00008a017293c 171787672 171790061 Zm00008a017293c Zm00008a017293,Zm00008a017294 simMerged
Zm00008a017300_T01.v1.1.exon.1 chr04 171891714 171891992 Zm00008a017300 171891714 171897104 Zm00008a017299c Zm00008a017299,Zm00008a017300 simMerged
Zm00008a017300_T01.v1.1.exon.1 chr04 171891714 171891992 Zm00008a017299c 171891714 171897104 Zm00008a017299c Zm00008a017299,Zm00008a017300 simMerged
Zm00008a017300_T01.v1.1.exon.2 chr04 171893990 171894046 Zm00008a017300 171891714 171897104 Zm00008a017299c Zm00008a017299,Zm00008a017300 simMerged
Zm00008a017300_T01.v1.1.exon.2 chr04 171893990 171894046 Zm00008a017299c 171891714 171897104 Zm00008a017299c Zm00008a017299,Zm00008a017300 simMerged
Zm00008a017300_T01.v1.1.exon.3 chr04 171894139 171894386 Zm00008a017300 171891714 171897104 Zm00008a017299c Zm00008a017299,Zm00008a017300 simMerged
Zm00008a017300_T01.v1.1.exon.3 chr04 171894139 171894386 Zm00008a017299c 171891714 171897104 Zm00008a017299c Zm00008a017299,Zm00008a017300 simMerged
Zm00008a017300_T01.v1.1.exon.4 chr04 171894468 171894561 Zm00008a017300 171891714 171897104 Zm00008a017299c Zm00008a017299,Zm00008a017300 simMerged
Zm00008a017300_T01.v1.1.exon.4 chr04 171894468 171894561 Zm00008a017299c 171891714 171897104 Zm00008a017299c Zm00008a017299,Zm00008a017300 simMerged
Zm00008a017300_T01.v1.1.exon.5 chr04 171894663 171894731 Zm00008a017300 171891714 171897104 Zm00008a017299c Zm00008a017299,Zm00008a017300 simMerged
Zm00008a017300_T01.v1.1.exon.5 chr04 171894663 171894731 Zm00008a017299c 171891714 171897104 Zm00008a017299c Zm00008a017299,Zm00008a017300 simMerged
Zm00008a017300_T01.v1.1.exon.6 chr04 171896346 171896551 Zm00008a017300 171891714 171897104 Zm00008a017299c Zm00008a017299,Zm00008a017300 simMerged
Zm00008a017300_T01.v1.1.exon.6 chr04 171896346 171896551 Zm00008a017299c 171891714 171897104 Zm00008a017299c Zm00008a017299,Zm00008a017300 simMerged
Zm00008a017300_T01.v1.1.exon.7 chr04 171896797 171896880 Zm00008a017300 171891714 171897104 Zm00008a017299c Zm00008a017299,Zm00008a017300 simMerged
Zm00008a017300_T01.v1.1.exon.7 chr04 171896797 171896880 Zm00008a017299c 171891714 171897104 Zm00008a017299c Zm00008a017299,Zm00008a017300 simMerged
Zm00008a017300_T01.v1.1.exon.8 chr04 171896957 171897104 Zm00008a017300 171891714 171897104 Zm00008a017299c Zm00008a017299,Zm00008a017300 simMerged
Zm00008a017300_T01.v1.1.exon.8 chr04 171896957 171897104 Zm00008a017299c 171891714 171897104 Zm00008a017299c Zm00008a017299,Zm00008a017300 simMerged
Zm00008a017304_T01.v1.1.exon.1 chr04 171962792 171962967 Zm00008a017304 171962792 171965658 Zm00008a017303c Zm00008a017303,Zm00008a017304 simMerged
Zm00008a017304_T01.v1.1.exon.1 chr04 171962792 171962967 Zm00008a017303c 171962792 171965658 Zm00008a017303c Zm00008a017303,Zm00008a017304 simMerged
Zm00008a017304_T01.v1.1.exon.2 chr04 171963058 171963119 Zm00008a017304 171962792 171965658 Zm00008a017303c Zm00008a017303,Zm00008a017304 simMerged
Zm00008a017304_T01.v1.1.exon.2 chr04 171963058 171963119 Zm00008a017303c 171962792 171965658 Zm00008a017303c Zm00008a017303,Zm00008a017304 simMerged
Zm00008a017304_T01.v1.1.exon.3 chr04 171965241 171965658 Zm00008a017304 171962792 171965658 Zm00008a017303c Zm00008a017303,Zm00008a017304 simMerged
Zm00008a017304_T01.v1.1.exon.3 chr04 171965241 171965658 Zm00008a017303c 171962792 171965658 Zm00008a017303c Zm00008a017303,Zm00008a017304 simMerged
Zm00008a017306_T01.v1.1.exon.1 chr04 172034348 172034851 Zm00008a017306 172034348 172033811 Zm00008a017305c Zm00008a017305,Zm00008a017306 simMerged
Zm00008a017306_T01.v1.1.exon.1 chr04 172034348 172034851 Zm00008a017305c 172034348 172033811 Zm00008a017305c Zm00008a017305,Zm00008a017306 simMerged
Zm00008a017306_T01.v1.1.exon.2 chr04 172033877 172034253 Zm00008a017306 172034348 172033811 Zm00008a017305c Zm00008a017305,Zm00008a017306 simMerged
Zm00008a017306_T01.v1.1.exon.2 chr04 172033877 172034253 Zm00008a017305c 172034348 172033811 Zm00008a017305c Zm00008a017305,Zm00008a017306 simMerged
Zm00008a017306_T01.v1.1.exon.3 chr04 172033133 172033811 Zm00008a017306 172034348 172033811 Zm00008a017305c Zm00008a017305,Zm00008a017306 simMerged
Zm00008a017306_T01.v1.1.exon.3 chr04 172033133 172033811 Zm00008a017305c 172034348 172033811 Zm00008a017305c Zm00008a017305,Zm00008a017306 simMerged
Zm00008a017313_T01.v1.1.exon.1 chr04 172596587 172597340 Zm00008a017313 172596587 172594729 Zm00008a017312c Zm00008a017312,Zm00008a017313 simMerged
Zm00008a017313_T01.v1.1.exon.1 chr04 172596587 172597340 Zm00008a017312c 172596587 172594729 Zm00008a017312c Zm00008a017312,Zm00008a017313 simMerged
Zm00008a017313_T01.v1.1.exon.2 chr04 172594812 172594876 Zm00008a017313 172596587 172594729 Zm00008a017312c Zm00008a017312,Zm00008a017313 simMerged
Zm00008a017313_T01.v1.1.exon.2 chr04 172594812 172594876 Zm00008a017312c 172596587 172594729 Zm00008a017312c Zm00008a017312,Zm00008a017313 simMerged
Zm00008a017313_T01.v1.1.exon.3 chr04 172594244 172594729 Zm00008a017313 172596587 172594729 Zm00008a017312c Zm00008a017312,Zm00008a017313 simMerged
Zm00008a017313_T01.v1.1.exon.3 chr04 172594244 172594729 Zm00008a017312c 172596587 172594729 Zm00008a017312c Zm00008a017312,Zm00008a017313 simMerged
Zm00008a017315_T01.v1.1.exon.1 chr04 172648324 172648502 Zm00008a017315 172648324 172651816 Zm00008a017314c Zm00008a017314,Zm00008a017315 simMerged
Zm00008a017315_T01.v1.1.exon.1 chr04 172648324 172648502 Zm00008a017314c 172648324 172651816 Zm00008a017314c Zm00008a017314,Zm00008a017315 simMerged
Zm00008a017315_T01.v1.1.exon.2 chr04 172649934 172650033 Zm00008a017315 172648324 172651816 Zm00008a017314c Zm00008a017314,Zm00008a017315 simMerged
Zm00008a017315_T01.v1.1.exon.2 chr04 172649934 172650033 Zm00008a017314c 172648324 172651816 Zm00008a017314c Zm00008a017314,Zm00008a017315 simMerged
Zm00008a017315_T01.v1.1.exon.3 chr04 172650671 172650709 Zm00008a017315 172648324 172651816 Zm00008a017314c Zm00008a017314,Zm00008a017315 simMerged
Zm00008a017315_T01.v1.1.exon.3 chr04 172650671 172650709 Zm00008a017314c 172648324 172651816 Zm00008a017314c Zm00008a017314,Zm00008a017315 simMerged
Zm00008a017315_T01.v1.1.exon.4 chr04 172650815 172650955 Zm00008a017315 172648324 172651816 Zm00008a017314c Zm00008a017314,Zm00008a017315 simMerged
Zm00008a017315_T01.v1.1.exon.4 chr04 172650815 172650955 Zm00008a017314c 172648324 172651816 Zm00008a017314c Zm00008a017314,Zm00008a017315 simMerged
Zm00008a017315_T01.v1.1.exon.5 chr04 172651087 172651488 Zm00008a017315 172648324 172651816 Zm00008a017314c Zm00008a017314,Zm00008a017315 simMerged
Zm00008a017315_T01.v1.1.exon.5 chr04 172651087 172651488 Zm00008a017314c 172648324 172651816 Zm00008a017314c Zm00008a017314,Zm00008a017315 simMerged
Zm00008a017315_T01.v1.1.exon.6 chr04 172651580 172651816 Zm00008a017315 172648324 172651816 Zm00008a017314c Zm00008a017314,Zm00008a017315 simMerged
Zm00008a017315_T01.v1.1.exon.6 chr04 172651580 172651816 Zm00008a017314c 172648324 172651816 Zm00008a017314c Zm00008a017314,Zm00008a017315 simMerged
Zm00008a017318_T01.v1.1.exon.1 chr04 172714694 172714944 Zm00008a017318 172714694 172711005 Zm00008a017317c Zm00008a017317,Zm00008a017318 simMerged
Zm00008a017318_T01.v1.1.exon.1 chr04 172714694 172714944 Zm00008a017317c 172714694 172711005 Zm00008a017317c Zm00008a017317,Zm00008a017318 simMerged
Zm00008a017318_T01.v1.1.exon.2 chr04 172713168 172713372 Zm00008a017318 172714694 172711005 Zm00008a017317c Zm00008a017317,Zm00008a017318 simMerged
Zm00008a017318_T01.v1.1.exon.2 chr04 172713168 172713372 Zm00008a017317c 172714694 172711005 Zm00008a017317c Zm00008a017317,Zm00008a017318 simMerged
Zm00008a017318_T01.v1.1.exon.3 chr04 172712809 172712930 Zm00008a017318 172714694 172711005 Zm00008a017317c Zm00008a017317,Zm00008a017318 simMerged
Zm00008a017318_T01.v1.1.exon.3 chr04 172712809 172712930 Zm00008a017317c 172714694 172711005 Zm00008a017317c Zm00008a017317,Zm00008a017318 simMerged
Zm00008a017318_T01.v1.1.exon.4 chr04 172712605 172712709 Zm00008a017318 172714694 172711005 Zm00008a017317c Zm00008a017317,Zm00008a017318 simMerged
Zm00008a017318_T01.v1.1.exon.4 chr04 172712605 172712709 Zm00008a017317c 172714694 172711005 Zm00008a017317c Zm00008a017317,Zm00008a017318 simMerged
Zm00008a017318_T01.v1.1.exon.5 chr04 172712332 172712530 Zm00008a017318 172714694 172711005 Zm00008a017317c Zm00008a017317,Zm00008a017318 simMerged
Zm00008a017318_T01.v1.1.exon.5 chr04 172712332 172712530 Zm00008a017317c 172714694 172711005 Zm00008a017317c Zm00008a017317,Zm00008a017318 simMerged
Zm00008a017318_T01.v1.1.exon.6 chr04 172712123 172712263 Zm00008a017318 172714694 172711005 Zm00008a017317c Zm00008a017317,Zm00008a017318 simMerged
Zm00008a017318_T01.v1.1.exon.6 chr04 172712123 172712263 Zm00008a017317c 172714694 172711005 Zm00008a017317c Zm00008a017317,Zm00008a017318 simMerged
Zm00008a017318_T01.v1.1.exon.7 chr04 172711454 172712008 Zm00008a017318 172714694 172711005 Zm00008a017317c Zm00008a017317,Zm00008a017318 simMerged
Zm00008a017318_T01.v1.1.exon.7 chr04 172711454 172712008 Zm00008a017317c 172714694 172711005 Zm00008a017317c Zm00008a017317,Zm00008a017318 simMerged
Zm00008a017318_T01.v1.1.exon.8 chr04 172710469 172711005 Zm00008a017318 172714694 172711005 Zm00008a017317c Zm00008a017317,Zm00008a017318 simMerged
Zm00008a017318_T01.v1.1.exon.8 chr04 172710469 172711005 Zm00008a017317c 172714694 172711005 Zm00008a017317c Zm00008a017317,Zm00008a017318 simMerged
Zm00008a017327_T01.v1.1.exon.1 chr04 173169775 173169923 Zm00008a017327 173169775 173167230 Zm00008a017326c Zm00008a017326,Zm00008a017327 simMerged
Zm00008a017327_T01.v1.1.exon.1 chr04 173169775 173169923 Zm00008a017326c 173169775 173167230 Zm00008a017326c Zm00008a017326,Zm00008a017327 simMerged
Zm00008a017327_T01.v1.1.exon.2 chr04 173169462 173169536 Zm00008a017327 173169775 173167230 Zm00008a017326c Zm00008a017326,Zm00008a017327 simMerged
Zm00008a017327_T01.v1.1.exon.2 chr04 173169462 173169536 Zm00008a017326c 173169775 173167230 Zm00008a017326c Zm00008a017326,Zm00008a017327 simMerged
Zm00008a017327_T01.v1.1.exon.3 chr04 173169123 173169383 Zm00008a017327 173169775 173167230 Zm00008a017326c Zm00008a017326,Zm00008a017327 simMerged
Zm00008a017327_T01.v1.1.exon.3 chr04 173169123 173169383 Zm00008a017326c 173169775 173167230 Zm00008a017326c Zm00008a017326,Zm00008a017327 simMerged
Zm00008a017327_T01.v1.1.exon.4 chr04 173165640 173167230 Zm00008a017327 173169775 173167230 Zm00008a017326c Zm00008a017326,Zm00008a017327 simMerged
Zm00008a017327_T01.v1.1.exon.4 chr04 173165640 173167230 Zm00008a017326c 173169775 173167230 Zm00008a017326c Zm00008a017326,Zm00008a017327 simMerged
Zm00008a017336_T01.v1.1.exon.1 chr04 173624275 173624723 Zm00008a017336 173624275 173626342 Zm00008a017335c Zm00008a017335,Zm00008a017336 simMerged
Zm00008a017336_T01.v1.1.exon.1 chr04 173624275 173624723 Zm00008a017335c 173624275 173626342 Zm00008a017335c Zm00008a017335,Zm00008a017336 simMerged
Zm00008a017336_T01.v1.1.exon.2 chr04 173625269 173625542 Zm00008a017336 173624275 173626342 Zm00008a017335c Zm00008a017335,Zm00008a017336 simMerged
Zm00008a017336_T01.v1.1.exon.2 chr04 173625269 173625542 Zm00008a017335c 173624275 173626342 Zm00008a017335c Zm00008a017335,Zm00008a017336 simMerged
Zm00008a017336_T01.v1.1.exon.3 chr04 173626076 173626342 Zm00008a017336 173624275 173626342 Zm00008a017335c Zm00008a017335,Zm00008a017336 simMerged
Zm00008a017336_T01.v1.1.exon.3 chr04 173626076 173626342 Zm00008a017335c 173624275 173626342 Zm00008a017335c Zm00008a017335,Zm00008a017336 simMerged
Zm00008a017339_T01.v1.1.exon.1 chr04 173707629 173707908 Zm00008a017339 173707629 173707525 Zm00008a017338c Zm00008a017338,Zm00008a017339 simMerged
Zm00008a017339_T01.v1.1.exon.1 chr04 173707629 173707908 Zm00008a017338c 173707629 173707525 Zm00008a017338c Zm00008a017338,Zm00008a017339 simMerged
Zm00008a017339_T01.v1.1.exon.2 chr04 173706668 173707525 Zm00008a017339 173707629 173707525 Zm00008a017338c Zm00008a017338,Zm00008a017339 simMerged
Zm00008a017339_T01.v1.1.exon.2 chr04 173706668 173707525 Zm00008a017338c 173707629 173707525 Zm00008a017338c Zm00008a017338,Zm00008a017339 simMerged
Zm00008a017342_T01.v1.1.exon.1 chr04 173831147 173831278 Zm00008a017342 173831147 173835119 Zm00008a017341c Zm00008a017341,Zm00008a017342 simMerged
Zm00008a017342_T01.v1.1.exon.1 chr04 173831147 173831278 Zm00008a017341c 173831147 173835119 Zm00008a017341c Zm00008a017341,Zm00008a017342 simMerged
Zm00008a017342_T01.v1.1.exon.2 chr04 173831383 173831480 Zm00008a017342 173831147 173835119 Zm00008a017341c Zm00008a017341,Zm00008a017342 simMerged
Zm00008a017342_T01.v1.1.exon.2 chr04 173831383 173831480 Zm00008a017341c 173831147 173835119 Zm00008a017341c Zm00008a017341,Zm00008a017342 simMerged
Zm00008a017342_T01.v1.1.exon.3 chr04 173831902 173832185 Zm00008a017342 173831147 173835119 Zm00008a017341c Zm00008a017341,Zm00008a017342 simMerged
Zm00008a017342_T01.v1.1.exon.3 chr04 173831902 173832185 Zm00008a017341c 173831147 173835119 Zm00008a017341c Zm00008a017341,Zm00008a017342 simMerged
Zm00008a017342_T01.v1.1.exon.4 chr04 173832439 173832520 Zm00008a017342 173831147 173835119 Zm00008a017341c Zm00008a017341,Zm00008a017342 simMerged
Zm00008a017342_T01.v1.1.exon.4 chr04 173832439 173832520 Zm00008a017341c 173831147 173835119 Zm00008a017341c Zm00008a017341,Zm00008a017342 simMerged
Zm00008a017342_T01.v1.1.exon.5 chr04 173832750 173833163 Zm00008a017342 173831147 173835119 Zm00008a017341c Zm00008a017341,Zm00008a017342 simMerged
Zm00008a017342_T01.v1.1.exon.5 chr04 173832750 173833163 Zm00008a017341c 173831147 173835119 Zm00008a017341c Zm00008a017341,Zm00008a017342 simMerged
Zm00008a017342_T01.v1.1.exon.6 chr04 173833566 173834312 Zm00008a017342 173831147 173835119 Zm00008a017341c Zm00008a017341,Zm00008a017342 simMerged
Zm00008a017342_T01.v1.1.exon.6 chr04 173833566 173834312 Zm00008a017341c 173831147 173835119 Zm00008a017341c Zm00008a017341,Zm00008a017342 simMerged
Zm00008a017342_T01.v1.1.exon.7 chr04 173834419 173834553 Zm00008a017342 173831147 173835119 Zm00008a017341c Zm00008a017341,Zm00008a017342 simMerged
Zm00008a017342_T01.v1.1.exon.7 chr04 173834419 173834553 Zm00008a017341c 173831147 173835119 Zm00008a017341c Zm00008a017341,Zm00008a017342 simMerged
Zm00008a017342_T01.v1.1.exon.8 chr04 173834662 173834974 Zm00008a017342 173831147 173835119 Zm00008a017341c Zm00008a017341,Zm00008a017342 simMerged
Zm00008a017342_T01.v1.1.exon.8 chr04 173834662 173834974 Zm00008a017341c 173831147 173835119 Zm00008a017341c Zm00008a017341,Zm00008a017342 simMerged
Zm00008a017342_T01.v1.1.exon.9 chr04 173834999 173835119 Zm00008a017342 173831147 173835119 Zm00008a017341c Zm00008a017341,Zm00008a017342 simMerged
Zm00008a017342_T01.v1.1.exon.9 chr04 173834999 173835119 Zm00008a017341c 173831147 173835119 Zm00008a017341c Zm00008a017341,Zm00008a017342 simMerged
Zm00008a017347_T01.v1.1.exon.1 chr04 174178413 174178567 Zm00008a017347 174178413 174181648 Zm00008a017346c Zm00008a017346,Zm00008a017347 simMerged
Zm00008a017347_T01.v1.1.exon.1 chr04 174178413 174178567 Zm00008a017346c 174178413 174181648 Zm00008a017346c Zm00008a017346,Zm00008a017347 simMerged
Zm00008a017347_T01.v1.1.exon.2 chr04 174178754 174178820 Zm00008a017347 174178413 174181648 Zm00008a017346c Zm00008a017346,Zm00008a017347 simMerged
Zm00008a017347_T01.v1.1.exon.2 chr04 174178754 174178820 Zm00008a017346c 174178413 174181648 Zm00008a017346c Zm00008a017346,Zm00008a017347 simMerged
Zm00008a017347_T01.v1.1.exon.3 chr04 174179003 174179068 Zm00008a017347 174178413 174181648 Zm00008a017346c Zm00008a017346,Zm00008a017347 simMerged
Zm00008a017347_T01.v1.1.exon.3 chr04 174179003 174179068 Zm00008a017346c 174178413 174181648 Zm00008a017346c Zm00008a017346,Zm00008a017347 simMerged
Zm00008a017347_T01.v1.1.exon.4 chr04 174179217 174179310 Zm00008a017347 174178413 174181648 Zm00008a017346c Zm00008a017346,Zm00008a017347 simMerged
Zm00008a017347_T01.v1.1.exon.4 chr04 174179217 174179310 Zm00008a017346c 174178413 174181648 Zm00008a017346c Zm00008a017346,Zm00008a017347 simMerged
Zm00008a017347_T01.v1.1.exon.5 chr04 174179401 174179517 Zm00008a017347 174178413 174181648 Zm00008a017346c Zm00008a017346,Zm00008a017347 simMerged
Zm00008a017347_T01.v1.1.exon.5 chr04 174179401 174179517 Zm00008a017346c 174178413 174181648 Zm00008a017346c Zm00008a017346,Zm00008a017347 simMerged
Zm00008a017347_T01.v1.1.exon.6 chr04 174179726 174179983 Zm00008a017347 174178413 174181648 Zm00008a017346c Zm00008a017346,Zm00008a017347 simMerged
Zm00008a017347_T01.v1.1.exon.6 chr04 174179726 174179983 Zm00008a017346c 174178413 174181648 Zm00008a017346c Zm00008a017346,Zm00008a017347 simMerged
Zm00008a017347_T01.v1.1.exon.7 chr04 174181227 174181648 Zm00008a017347 174178413 174181648 Zm00008a017346c Zm00008a017346,Zm00008a017347 simMerged
Zm00008a017347_T01.v1.1.exon.7 chr04 174181227 174181648 Zm00008a017346c 174178413 174181648 Zm00008a017346c Zm00008a017346,Zm00008a017347 simMerged
Zm00008a017353_T01.v1.1.exon.1 chr04 174295559 174295718 Zm00008a017353 174295559 174302944 Zm00008a017352c Zm00008a017352,Zm00008a017353 simMerged
Zm00008a017353_T01.v1.1.exon.1 chr04 174295559 174295718 Zm00008a017352c 174295559 174302944 Zm00008a017352c Zm00008a017352,Zm00008a017353 simMerged
Zm00008a017353_T01.v1.1.exon.2 chr04 174296870 174296955 Zm00008a017353 174295559 174302944 Zm00008a017352c Zm00008a017352,Zm00008a017353 simMerged
Zm00008a017353_T01.v1.1.exon.2 chr04 174296870 174296955 Zm00008a017352c 174295559 174302944 Zm00008a017352c Zm00008a017352,Zm00008a017353 simMerged
Zm00008a017353_T01.v1.1.exon.3 chr04 174297029 174297105 Zm00008a017353 174295559 174302944 Zm00008a017352c Zm00008a017352,Zm00008a017353 simMerged
Zm00008a017353_T01.v1.1.exon.3 chr04 174297029 174297105 Zm00008a017352c 174295559 174302944 Zm00008a017352c Zm00008a017352,Zm00008a017353 simMerged
Zm00008a017353_T01.v1.1.exon.4 chr04 174297208 174297302 Zm00008a017353 174295559 174302944 Zm00008a017352c Zm00008a017352,Zm00008a017353 simMerged
Zm00008a017353_T01.v1.1.exon.4 chr04 174297208 174297302 Zm00008a017352c 174295559 174302944 Zm00008a017352c Zm00008a017352,Zm00008a017353 simMerged
Zm00008a017353_T01.v1.1.exon.5 chr04 174297841 174297910 Zm00008a017353 174295559 174302944 Zm00008a017352c Zm00008a017352,Zm00008a017353 simMerged
Zm00008a017353_T01.v1.1.exon.5 chr04 174297841 174297910 Zm00008a017352c 174295559 174302944 Zm00008a017352c Zm00008a017352,Zm00008a017353 simMerged
Zm00008a017353_T01.v1.1.exon.6 chr04 174298275 174298348 Zm00008a017353 174295559 174302944 Zm00008a017352c Zm00008a017352,Zm00008a017353 simMerged
Zm00008a017353_T01.v1.1.exon.6 chr04 174298275 174298348 Zm00008a017352c 174295559 174302944 Zm00008a017352c Zm00008a017352,Zm00008a017353 simMerged
Zm00008a017353_T01.v1.1.exon.7 chr04 174298536 174298713 Zm00008a017353 174295559 174302944 Zm00008a017352c Zm00008a017352,Zm00008a017353 simMerged
Zm00008a017353_T01.v1.1.exon.7 chr04 174298536 174298713 Zm00008a017352c 174295559 174302944 Zm00008a017352c Zm00008a017352,Zm00008a017353 simMerged
Zm00008a017353_T01.v1.1.exon.8 chr04 174298803 174298845 Zm00008a017353 174295559 174302944 Zm00008a017352c Zm00008a017352,Zm00008a017353 simMerged
Zm00008a017353_T01.v1.1.exon.8 chr04 174298803 174298845 Zm00008a017352c 174295559 174302944 Zm00008a017352c Zm00008a017352,Zm00008a017353 simMerged
Zm00008a017353_T01.v1.1.exon.9 chr04 174300404 174300485 Zm00008a017353 174295559 174302944 Zm00008a017352c Zm00008a017352,Zm00008a017353 simMerged
Zm00008a017353_T01.v1.1.exon.9 chr04 174300404 174300485 Zm00008a017352c 174295559 174302944 Zm00008a017352c Zm00008a017352,Zm00008a017353 simMerged
Zm00008a017353_T01.v1.1.exon.10 chr04 174300613 174300701 Zm00008a017353 174295559 174302944 Zm00008a017352c Zm00008a017352,Zm00008a017353 simMerged
Zm00008a017353_T01.v1.1.exon.10 chr04 174300613 174300701 Zm00008a017352c 174295559 174302944 Zm00008a017352c Zm00008a017352,Zm00008a017353 simMerged
Zm00008a017353_T01.v1.1.exon.11 chr04 174300791 174300876 Zm00008a017353 174295559 174302944 Zm00008a017352c Zm00008a017352,Zm00008a017353 simMerged
Zm00008a017353_T01.v1.1.exon.11 chr04 174300791 174300876 Zm00008a017352c 174295559 174302944 Zm00008a017352c Zm00008a017352,Zm00008a017353 simMerged
Zm00008a017353_T01.v1.1.exon.12 chr04 174301160 174301220 Zm00008a017353 174295559 174302944 Zm00008a017352c Zm00008a017352,Zm00008a017353 simMerged
Zm00008a017353_T01.v1.1.exon.12 chr04 174301160 174301220 Zm00008a017352c 174295559 174302944 Zm00008a017352c Zm00008a017352,Zm00008a017353 simMerged
Zm00008a017353_T01.v1.1.exon.13 chr04 174302732 174302944 Zm00008a017353 174295559 174302944 Zm00008a017352c Zm00008a017352,Zm00008a017353 simMerged
Zm00008a017353_T01.v1.1.exon.13 chr04 174302732 174302944 Zm00008a017352c 174295559 174302944 Zm00008a017352c Zm00008a017352,Zm00008a017353 simMerged
Zm00008a017361_T01.v1.1.exon.1 chr04 174545318 174545380 Zm00008a017361 174545318 174544370 Zm00008a017360c Zm00008a017360,Zm00008a017361 simMerged
Zm00008a017361_T01.v1.1.exon.1 chr04 174545318 174545380 Zm00008a017360c 174545318 174544370 Zm00008a017360c Zm00008a017360,Zm00008a017361 simMerged
Zm00008a017361_T01.v1.1.exon.2 chr04 174543597 174544370 Zm00008a017361 174545318 174544370 Zm00008a017360c Zm00008a017360,Zm00008a017361 simMerged
Zm00008a017361_T01.v1.1.exon.2 chr04 174543597 174544370 Zm00008a017360c 174545318 174544370 Zm00008a017360c Zm00008a017360,Zm00008a017361 simMerged
Zm00008a017365_T01.v1.1.exon.1 chr04 174610012 174610332 Zm00008a017365 174610012 174609418 Zm00008a017364c Zm00008a017364,Zm00008a017365 simMerged
Zm00008a017365_T01.v1.1.exon.1 chr04 174610012 174610332 Zm00008a017364c 174610012 174609418 Zm00008a017364c Zm00008a017364,Zm00008a017365 simMerged
Zm00008a017365_T01.v1.1.exon.2 chr04 174609107 174609418 Zm00008a017365 174610012 174609418 Zm00008a017364c Zm00008a017364,Zm00008a017365 simMerged
Zm00008a017365_T01.v1.1.exon.2 chr04 174609107 174609418 Zm00008a017364c 174610012 174609418 Zm00008a017364c Zm00008a017364,Zm00008a017365 simMerged
Zm00008a017367_T01.v1.1.exon.1 chr04 174613788 174614503 Zm00008a017367 174613788 174613666 Zm00008a017366c Zm00008a017366,Zm00008a017367 simMerged
Zm00008a017367_T01.v1.1.exon.1 chr04 174613788 174614503 Zm00008a017366c 174613788 174613666 Zm00008a017366c Zm00008a017366,Zm00008a017367 simMerged
Zm00008a017367_T01.v1.1.exon.2 chr04 174613219 174613666 Zm00008a017367 174613788 174613666 Zm00008a017366c Zm00008a017366,Zm00008a017367 simMerged
Zm00008a017367_T01.v1.1.exon.2 chr04 174613219 174613666 Zm00008a017366c 174613788 174613666 Zm00008a017366c Zm00008a017366,Zm00008a017367 simMerged
Zm00008a017371_T01.v1.1.exon.1 chr04 174702168 174703088 Zm00008a017371 174702168 174703812 Zm00008a017370c Zm00008a017370,Zm00008a017371 simMerged
Zm00008a017371_T01.v1.1.exon.1 chr04 174702168 174703088 Zm00008a017370c 174702168 174703812 Zm00008a017370c Zm00008a017370,Zm00008a017371 simMerged
Zm00008a017371_T01.v1.1.exon.2 chr04 174703214 174703812 Zm00008a017371 174702168 174703812 Zm00008a017370c Zm00008a017370,Zm00008a017371 simMerged
Zm00008a017371_T01.v1.1.exon.2 chr04 174703214 174703812 Zm00008a017370c 174702168 174703812 Zm00008a017370c Zm00008a017370,Zm00008a017371 simMerged
Zm00008a017376_T01.v1.1.exon.1 chr04 174798053 174798388 Zm00008a017376 174798053 174798388 Zm00008a017375c Zm00008a017375,Zm00008a017376 simMerged
Zm00008a017376_T01.v1.1.exon.1 chr04 174798053 174798388 Zm00008a017375c 174798053 174798388 Zm00008a017375c Zm00008a017375,Zm00008a017376 simMerged
Zm00008a017379_T01.v1.1.exon.1 chr04 174887455 174888645 Zm00008a017379 174887455 174885368 Zm00008a017378c Zm00008a017378,Zm00008a017379 simMerged
Zm00008a017379_T01.v1.1.exon.1 chr04 174887455 174888645 Zm00008a017378c 174887455 174885368 Zm00008a017378c Zm00008a017378,Zm00008a017379 simMerged
Zm00008a017379_T01.v1.1.exon.2 chr04 174884970 174885368 Zm00008a017379 174887455 174885368 Zm00008a017378c Zm00008a017378,Zm00008a017379 simMerged
Zm00008a017379_T01.v1.1.exon.2 chr04 174884970 174885368 Zm00008a017378c 174887455 174885368 Zm00008a017378c Zm00008a017378,Zm00008a017379 simMerged
Zm00008a017381_T01.v1.1.exon.1 chr04 174969791 174970414 Zm00008a017381 174969791 174974798 Zm00008a017380c Zm00008a017380,Zm00008a017381 simMerged
Zm00008a017381_T01.v1.1.exon.1 chr04 174969791 174970414 Zm00008a017380c 174969791 174974798 Zm00008a017380c Zm00008a017380,Zm00008a017381 simMerged
Zm00008a017381_T01.v1.1.exon.2 chr04 174971793 174971948 Zm00008a017381 174969791 174974798 Zm00008a017380c Zm00008a017380,Zm00008a017381 simMerged
Zm00008a017381_T01.v1.1.exon.2 chr04 174971793 174971948 Zm00008a017380c 174969791 174974798 Zm00008a017380c Zm00008a017380,Zm00008a017381 simMerged
Zm00008a017381_T01.v1.1.exon.3 chr04 174972031 174972138 Zm00008a017381 174969791 174974798 Zm00008a017380c Zm00008a017380,Zm00008a017381 simMerged
Zm00008a017381_T01.v1.1.exon.3 chr04 174972031 174972138 Zm00008a017380c 174969791 174974798 Zm00008a017380c Zm00008a017380,Zm00008a017381 simMerged
Zm00008a017381_T01.v1.1.exon.4 chr04 174972345 174972455 Zm00008a017381 174969791 174974798 Zm00008a017380c Zm00008a017380,Zm00008a017381 simMerged
Zm00008a017381_T01.v1.1.exon.4 chr04 174972345 174972455 Zm00008a017380c 174969791 174974798 Zm00008a017380c Zm00008a017380,Zm00008a017381 simMerged
Zm00008a017381_T01.v1.1.exon.5 chr04 174972540 174974000 Zm00008a017381 174969791 174974798 Zm00008a017380c Zm00008a017380,Zm00008a017381 simMerged
Zm00008a017381_T01.v1.1.exon.5 chr04 174972540 174974000 Zm00008a017380c 174969791 174974798 Zm00008a017380c Zm00008a017380,Zm00008a017381 simMerged
Zm00008a017381_T01.v1.1.exon.6 chr04 174974330 174974798 Zm00008a017381 174969791 174974798 Zm00008a017380c Zm00008a017380,Zm00008a017381 simMerged
Zm00008a017381_T01.v1.1.exon.6 chr04 174974330 174974798 Zm00008a017380c 174969791 174974798 Zm00008a017380c Zm00008a017380,Zm00008a017381 simMerged
Zm00008a017387_T01.v1.1.exon.1 chr04 175111254 175111323 Zm00008a017387 175111254 175119862 Zm00008a017386c Zm00008a017386,Zm00008a017387 simMerged
Zm00008a017387_T01.v1.1.exon.1 chr04 175111254 175111323 Zm00008a017386c 175111254 175119862 Zm00008a017386c Zm00008a017386,Zm00008a017387 simMerged
Zm00008a017387_T01.v1.1.exon.2 chr04 175119642 175119862 Zm00008a017387 175111254 175119862 Zm00008a017386c Zm00008a017386,Zm00008a017387 simMerged
Zm00008a017387_T01.v1.1.exon.2 chr04 175119642 175119862 Zm00008a017386c 175111254 175119862 Zm00008a017386c Zm00008a017386,Zm00008a017387 simMerged
Zm00008a017390_T01.v1.1.exon.1 chr04 175137864 175137892 Zm00008a017390 175137864 175140085 Zm00008a017389c Zm00008a017389,Zm00008a017390 simMerged
Zm00008a017390_T01.v1.1.exon.1 chr04 175137864 175137892 Zm00008a017389c 175137864 175140085 Zm00008a017389c Zm00008a017389,Zm00008a017390 simMerged
Zm00008a017390_T01.v1.1.exon.2 chr04 175137927 175138367 Zm00008a017390 175137864 175140085 Zm00008a017389c Zm00008a017389,Zm00008a017390 simMerged
Zm00008a017390_T01.v1.1.exon.2 chr04 175137927 175138367 Zm00008a017389c 175137864 175140085 Zm00008a017389c Zm00008a017389,Zm00008a017390 simMerged
Zm00008a017390_T01.v1.1.exon.3 chr04 175138646 175138749 Zm00008a017390 175137864 175140085 Zm00008a017389c Zm00008a017389,Zm00008a017390 simMerged
Zm00008a017390_T01.v1.1.exon.3 chr04 175138646 175138749 Zm00008a017389c 175137864 175140085 Zm00008a017389c Zm00008a017389,Zm00008a017390 simMerged
Zm00008a017390_T01.v1.1.exon.4 chr04 175138826 175139023 Zm00008a017390 175137864 175140085 Zm00008a017389c Zm00008a017389,Zm00008a017390 simMerged
Zm00008a017390_T01.v1.1.exon.4 chr04 175138826 175139023 Zm00008a017389c 175137864 175140085 Zm00008a017389c Zm00008a017389,Zm00008a017390 simMerged
Zm00008a017390_T01.v1.1.exon.5 chr04 175139256 175140085 Zm00008a017390 175137864 175140085 Zm00008a017389c Zm00008a017389,Zm00008a017390 simMerged
Zm00008a017390_T01.v1.1.exon.5 chr04 175139256 175140085 Zm00008a017389c 175137864 175140085 Zm00008a017389c Zm00008a017389,Zm00008a017390 simMerged
Zm00008a017403_T01.v1.1.exon.1 chr04 175499392 175499465 Zm00008a017403 175499392 175498851 Zm00008a017402c Zm00008a017402,Zm00008a017403 simMerged
Zm00008a017403_T01.v1.1.exon.1 chr04 175499392 175499465 Zm00008a017402c 175499392 175498851 Zm00008a017402c Zm00008a017402,Zm00008a017403 simMerged
Zm00008a017403_T01.v1.1.exon.2 chr04 175499238 175499313 Zm00008a017403 175499392 175498851 Zm00008a017402c Zm00008a017402,Zm00008a017403 simMerged
Zm00008a017403_T01.v1.1.exon.2 chr04 175499238 175499313 Zm00008a017402c 175499392 175498851 Zm00008a017402c Zm00008a017402,Zm00008a017403 simMerged
Zm00008a017403_T01.v1.1.exon.3 chr04 175498432 175498851 Zm00008a017403 175499392 175498851 Zm00008a017402c Zm00008a017402,Zm00008a017403 simMerged
Zm00008a017403_T01.v1.1.exon.3 chr04 175498432 175498851 Zm00008a017402c 175499392 175498851 Zm00008a017402c Zm00008a017402,Zm00008a017403 simMerged
Zm00008a017408_T01.v1.1.exon.1 chr04 175669530 175669826 Zm00008a017408 175669530 175682777 Zm00008a017407c Zm00008a017407,Zm00008a017408 simMerged
Zm00008a017408_T01.v1.1.exon.1 chr04 175669530 175669826 Zm00008a017407c 175669530 175682777 Zm00008a017407c Zm00008a017407,Zm00008a017408 simMerged
Zm00008a017408_T01.v1.1.exon.2 chr04 175671431 175671499 Zm00008a017408 175669530 175682777 Zm00008a017407c Zm00008a017407,Zm00008a017408 simMerged
Zm00008a017408_T01.v1.1.exon.2 chr04 175671431 175671499 Zm00008a017407c 175669530 175682777 Zm00008a017407c Zm00008a017407,Zm00008a017408 simMerged
Zm00008a017408_T01.v1.1.exon.3 chr04 175673009 175673101 Zm00008a017408 175669530 175682777 Zm00008a017407c Zm00008a017407,Zm00008a017408 simMerged
Zm00008a017408_T01.v1.1.exon.3 chr04 175673009 175673101 Zm00008a017407c 175669530 175682777 Zm00008a017407c Zm00008a017407,Zm00008a017408 simMerged
Zm00008a017408_T01.v1.1.exon.4 chr04 175673284 175673405 Zm00008a017408 175669530 175682777 Zm00008a017407c Zm00008a017407,Zm00008a017408 simMerged
Zm00008a017408_T01.v1.1.exon.4 chr04 175673284 175673405 Zm00008a017407c 175669530 175682777 Zm00008a017407c Zm00008a017407,Zm00008a017408 simMerged
Zm00008a017408_T01.v1.1.exon.5 chr04 175673548 175673563 Zm00008a017408 175669530 175682777 Zm00008a017407c Zm00008a017407,Zm00008a017408 simMerged
Zm00008a017408_T01.v1.1.exon.5 chr04 175673548 175673563 Zm00008a017407c 175669530 175682777 Zm00008a017407c Zm00008a017407,Zm00008a017408 simMerged
Zm00008a017408_T01.v1.1.exon.6 chr04 175676060 175676235 Zm00008a017408 175669530 175682777 Zm00008a017407c Zm00008a017407,Zm00008a017408 simMerged
Zm00008a017408_T01.v1.1.exon.6 chr04 175676060 175676235 Zm00008a017407c 175669530 175682777 Zm00008a017407c Zm00008a017407,Zm00008a017408 simMerged
Zm00008a017408_T01.v1.1.exon.7 chr04 175680035 175680164 Zm00008a017408 175669530 175682777 Zm00008a017407c Zm00008a017407,Zm00008a017408 simMerged
Zm00008a017408_T01.v1.1.exon.7 chr04 175680035 175680164 Zm00008a017407c 175669530 175682777 Zm00008a017407c Zm00008a017407,Zm00008a017408 simMerged
Zm00008a017408_T01.v1.1.exon.8 chr04 175680681 175680841 Zm00008a017408 175669530 175682777 Zm00008a017407c Zm00008a017407,Zm00008a017408 simMerged
Zm00008a017408_T01.v1.1.exon.8 chr04 175680681 175680841 Zm00008a017407c 175669530 175682777 Zm00008a017407c Zm00008a017407,Zm00008a017408 simMerged
Zm00008a017408_T01.v1.1.exon.9 chr04 175680962 175681056 Zm00008a017408 175669530 175682777 Zm00008a017407c Zm00008a017407,Zm00008a017408 simMerged
Zm00008a017408_T01.v1.1.exon.9 chr04 175680962 175681056 Zm00008a017407c 175669530 175682777 Zm00008a017407c Zm00008a017407,Zm00008a017408 simMerged
Zm00008a017408_T01.v1.1.exon.10 chr04 175681631 175681727 Zm00008a017408 175669530 175682777 Zm00008a017407c Zm00008a017407,Zm00008a017408 simMerged
Zm00008a017408_T01.v1.1.exon.10 chr04 175681631 175681727 Zm00008a017407c 175669530 175682777 Zm00008a017407c Zm00008a017407,Zm00008a017408 simMerged
Zm00008a017408_T01.v1.1.exon.11 chr04 175682324 175682629 Zm00008a017408 175669530 175682777 Zm00008a017407c Zm00008a017407,Zm00008a017408 simMerged
Zm00008a017408_T01.v1.1.exon.11 chr04 175682324 175682629 Zm00008a017407c 175669530 175682777 Zm00008a017407c Zm00008a017407,Zm00008a017408 simMerged
Zm00008a017408_T01.v1.1.exon.12 chr04 175682681 175682777 Zm00008a017408 175669530 175682777 Zm00008a017407c Zm00008a017407,Zm00008a017408 simMerged
Zm00008a017408_T01.v1.1.exon.12 chr04 175682681 175682777 Zm00008a017407c 175669530 175682777 Zm00008a017407c Zm00008a017407,Zm00008a017408 simMerged
Zm00008a017416_T01.v1.1.exon.1 chr04 175836039 175836356 Zm00008a017416 175836039 175836356 Zm00008a017415c Zm00008a017415,Zm00008a017416 simMerged
Zm00008a017416_T01.v1.1.exon.1 chr04 175836039 175836356 Zm00008a017415c 175836039 175836356 Zm00008a017415c Zm00008a017415,Zm00008a017416 simMerged
Zm00008a017421_T01.v1.1.exon.1 chr04 176067157 176067204 Zm00008a017421 176067157 176066053 Zm00008a017420c Zm00008a017420,Zm00008a017421 simMerged
Zm00008a017421_T01.v1.1.exon.1 chr04 176067157 176067204 Zm00008a017420c 176067157 176066053 Zm00008a017420c Zm00008a017420,Zm00008a017421 simMerged
Zm00008a017421_T01.v1.1.exon.2 chr04 176066164 176066994 Zm00008a017421 176067157 176066053 Zm00008a017420c Zm00008a017420,Zm00008a017421 simMerged
Zm00008a017421_T01.v1.1.exon.2 chr04 176066164 176066994 Zm00008a017420c 176067157 176066053 Zm00008a017420c Zm00008a017420,Zm00008a017421 simMerged
Zm00008a017421_T01.v1.1.exon.3 chr04 176064125 176066053 Zm00008a017421 176067157 176066053 Zm00008a017420c Zm00008a017420,Zm00008a017421 simMerged
Zm00008a017421_T01.v1.1.exon.3 chr04 176064125 176066053 Zm00008a017420c 176067157 176066053 Zm00008a017420c Zm00008a017420,Zm00008a017421 simMerged
Zm00008a017424_T01.v1.1.exon.1 chr04 176111289 176111424 Zm00008a017424 176111289 176113553 Zm00008a017423c Zm00008a017423,Zm00008a017424 simMerged
Zm00008a017424_T01.v1.1.exon.1 chr04 176111289 176111424 Zm00008a017423c 176111289 176113553 Zm00008a017423c Zm00008a017423,Zm00008a017424 simMerged
Zm00008a017424_T01.v1.1.exon.2 chr04 176112215 176112517 Zm00008a017424 176111289 176113553 Zm00008a017423c Zm00008a017423,Zm00008a017424 simMerged
Zm00008a017424_T01.v1.1.exon.2 chr04 176112215 176112517 Zm00008a017423c 176111289 176113553 Zm00008a017423c Zm00008a017423,Zm00008a017424 simMerged
Zm00008a017424_T01.v1.1.exon.3 chr04 176112624 176112658 Zm00008a017424 176111289 176113553 Zm00008a017423c Zm00008a017423,Zm00008a017424 simMerged
Zm00008a017424_T01.v1.1.exon.3 chr04 176112624 176112658 Zm00008a017423c 176111289 176113553 Zm00008a017423c Zm00008a017423,Zm00008a017424 simMerged
Zm00008a017424_T01.v1.1.exon.4 chr04 176112739 176112801 Zm00008a017424 176111289 176113553 Zm00008a017423c Zm00008a017423,Zm00008a017424 simMerged
Zm00008a017424_T01.v1.1.exon.4 chr04 176112739 176112801 Zm00008a017423c 176111289 176113553 Zm00008a017423c Zm00008a017423,Zm00008a017424 simMerged
Zm00008a017424_T01.v1.1.exon.5 chr04 176112930 176113062 Zm00008a017424 176111289 176113553 Zm00008a017423c Zm00008a017423,Zm00008a017424 simMerged
Zm00008a017424_T01.v1.1.exon.5 chr04 176112930 176113062 Zm00008a017423c 176111289 176113553 Zm00008a017423c Zm00008a017423,Zm00008a017424 simMerged
Zm00008a017424_T01.v1.1.exon.6 chr04 176113144 176113194 Zm00008a017424 176111289 176113553 Zm00008a017423c Zm00008a017423,Zm00008a017424 simMerged
Zm00008a017424_T01.v1.1.exon.6 chr04 176113144 176113194 Zm00008a017423c 176111289 176113553 Zm00008a017423c Zm00008a017423,Zm00008a017424 simMerged
Zm00008a017424_T01.v1.1.exon.7 chr04 176113276 176113553 Zm00008a017424 176111289 176113553 Zm00008a017423c Zm00008a017423,Zm00008a017424 simMerged
Zm00008a017424_T01.v1.1.exon.7 chr04 176113276 176113553 Zm00008a017423c 176111289 176113553 Zm00008a017423c Zm00008a017423,Zm00008a017424 simMerged
Zm00008a017436_T01.v1.1.exon.1 chr04 176472842 176473083 Zm00008a017436 176472842 176475115 Zm00008a017435c Zm00008a017435,Zm00008a017436 simMerged
Zm00008a017436_T01.v1.1.exon.1 chr04 176472842 176473083 Zm00008a017435c 176472842 176475115 Zm00008a017435c Zm00008a017435,Zm00008a017436 simMerged
Zm00008a017436_T01.v1.1.exon.2 chr04 176474577 176474982 Zm00008a017436 176472842 176475115 Zm00008a017435c Zm00008a017435,Zm00008a017436 simMerged
Zm00008a017436_T01.v1.1.exon.2 chr04 176474577 176474982 Zm00008a017435c 176472842 176475115 Zm00008a017435c Zm00008a017435,Zm00008a017436 simMerged
Zm00008a017436_T01.v1.1.exon.3 chr04 176474987 176475115 Zm00008a017436 176472842 176475115 Zm00008a017435c Zm00008a017435,Zm00008a017436 simMerged
Zm00008a017436_T01.v1.1.exon.3 chr04 176474987 176475115 Zm00008a017435c 176472842 176475115 Zm00008a017435c Zm00008a017435,Zm00008a017436 simMerged
Zm00008a017448_T01.v1.1.exon.1 chr04 177118943 177119587 Zm00008a017448 177118943 177118723 Zm00008a017447c Zm00008a017447,Zm00008a017448 simMerged
Zm00008a017448_T01.v1.1.exon.1 chr04 177118943 177119587 Zm00008a017447c 177118943 177118723 Zm00008a017447c Zm00008a017447,Zm00008a017448 simMerged
Zm00008a017448_T01.v1.1.exon.2 chr04 177117837 177118723 Zm00008a017448 177118943 177118723 Zm00008a017447c Zm00008a017447,Zm00008a017448 simMerged
Zm00008a017448_T01.v1.1.exon.2 chr04 177117837 177118723 Zm00008a017447c 177118943 177118723 Zm00008a017447c Zm00008a017447,Zm00008a017448 simMerged
Zm00008a017462_T01.v1.1.exon.1 chr04 177581757 177582178 Zm00008a017462 177581757 177586949 Zm00008a017461c Zm00008a017461,Zm00008a017462 simMerged
Zm00008a017462_T01.v1.1.exon.1 chr04 177581757 177582178 Zm00008a017461c 177581757 177586949 Zm00008a017461c Zm00008a017461,Zm00008a017462 simMerged
Zm00008a017462_T01.v1.1.exon.2 chr04 177586937 177586949 Zm00008a017462 177581757 177586949 Zm00008a017461c Zm00008a017461,Zm00008a017462 simMerged
Zm00008a017462_T01.v1.1.exon.2 chr04 177586937 177586949 Zm00008a017461c 177581757 177586949 Zm00008a017461c Zm00008a017461,Zm00008a017462 simMerged
Zm00008a017464_T01.v1.1.exon.1 chr04 177628636 177629171 Zm00008a017464 177628636 177624454 Zm00008a017463c Zm00008a017463,Zm00008a017464 simMerged
Zm00008a017464_T01.v1.1.exon.1 chr04 177628636 177629171 Zm00008a017463c 177628636 177624454 Zm00008a017463c Zm00008a017463,Zm00008a017464 simMerged
Zm00008a017464_T01.v1.1.exon.2 chr04 177626776 177628420 Zm00008a017464 177628636 177624454 Zm00008a017463c Zm00008a017463,Zm00008a017464 simMerged
Zm00008a017464_T01.v1.1.exon.2 chr04 177626776 177628420 Zm00008a017463c 177628636 177624454 Zm00008a017463c Zm00008a017463,Zm00008a017464 simMerged
Zm00008a017464_T01.v1.1.exon.3 chr04 177626587 177626697 Zm00008a017464 177628636 177624454 Zm00008a017463c Zm00008a017463,Zm00008a017464 simMerged
Zm00008a017464_T01.v1.1.exon.3 chr04 177626587 177626697 Zm00008a017463c 177628636 177624454 Zm00008a017463c Zm00008a017463,Zm00008a017464 simMerged
Zm00008a017464_T01.v1.1.exon.4 chr04 177626353 177626505 Zm00008a017464 177628636 177624454 Zm00008a017463c Zm00008a017463,Zm00008a017464 simMerged
Zm00008a017464_T01.v1.1.exon.4 chr04 177626353 177626505 Zm00008a017463c 177628636 177624454 Zm00008a017463c Zm00008a017463,Zm00008a017464 simMerged
Zm00008a017464_T01.v1.1.exon.5 chr04 177626011 177626141 Zm00008a017464 177628636 177624454 Zm00008a017463c Zm00008a017463,Zm00008a017464 simMerged
Zm00008a017464_T01.v1.1.exon.5 chr04 177626011 177626141 Zm00008a017463c 177628636 177624454 Zm00008a017463c Zm00008a017463,Zm00008a017464 simMerged
Zm00008a017464_T01.v1.1.exon.6 chr04 177625750 177625897 Zm00008a017464 177628636 177624454 Zm00008a017463c Zm00008a017463,Zm00008a017464 simMerged
Zm00008a017464_T01.v1.1.exon.6 chr04 177625750 177625897 Zm00008a017463c 177628636 177624454 Zm00008a017463c Zm00008a017463,Zm00008a017464 simMerged
Zm00008a017464_T01.v1.1.exon.7 chr04 177625515 177625637 Zm00008a017464 177628636 177624454 Zm00008a017463c Zm00008a017463,Zm00008a017464 simMerged
Zm00008a017464_T01.v1.1.exon.7 chr04 177625515 177625637 Zm00008a017463c 177628636 177624454 Zm00008a017463c Zm00008a017463,Zm00008a017464 simMerged
Zm00008a017464_T01.v1.1.exon.8 chr04 177625328 177625415 Zm00008a017464 177628636 177624454 Zm00008a017463c Zm00008a017463,Zm00008a017464 simMerged
Zm00008a017464_T01.v1.1.exon.8 chr04 177625328 177625415 Zm00008a017463c 177628636 177624454 Zm00008a017463c Zm00008a017463,Zm00008a017464 simMerged
Zm00008a017464_T01.v1.1.exon.9 chr04 177624665 177624893 Zm00008a017464 177628636 177624454 Zm00008a017463c Zm00008a017463,Zm00008a017464 simMerged
Zm00008a017464_T01.v1.1.exon.9 chr04 177624665 177624893 Zm00008a017463c 177628636 177624454 Zm00008a017463c Zm00008a017463,Zm00008a017464 simMerged
Zm00008a017464_T01.v1.1.exon.10 chr04 177624541 177624594 Zm00008a017464 177628636 177624454 Zm00008a017463c Zm00008a017463,Zm00008a017464 simMerged
Zm00008a017464_T01.v1.1.exon.10 chr04 177624541 177624594 Zm00008a017463c 177628636 177624454 Zm00008a017463c Zm00008a017463,Zm00008a017464 simMerged
Zm00008a017464_T01.v1.1.exon.11 chr04 177624201 177624454 Zm00008a017464 177628636 177624454 Zm00008a017463c Zm00008a017463,Zm00008a017464 simMerged
Zm00008a017464_T01.v1.1.exon.11 chr04 177624201 177624454 Zm00008a017463c 177628636 177624454 Zm00008a017463c Zm00008a017463,Zm00008a017464 simMerged
Zm00008a017468_T01.v1.1.exon.1 chr04 177776285 177776469 Zm00008a017468 177776285 177778334 Zm00008a017467c Zm00008a017467,Zm00008a017468 simMerged
Zm00008a017468_T01.v1.1.exon.1 chr04 177776285 177776469 Zm00008a017467c 177776285 177778334 Zm00008a017467c Zm00008a017467,Zm00008a017468 simMerged
Zm00008a017468_T01.v1.1.exon.2 chr04 177777195 177777351 Zm00008a017468 177776285 177778334 Zm00008a017467c Zm00008a017467,Zm00008a017468 simMerged
Zm00008a017468_T01.v1.1.exon.2 chr04 177777195 177777351 Zm00008a017467c 177776285 177778334 Zm00008a017467c Zm00008a017467,Zm00008a017468 simMerged
Zm00008a017468_T01.v1.1.exon.3 chr04 177778208 177778228 Zm00008a017468 177776285 177778334 Zm00008a017467c Zm00008a017467,Zm00008a017468 simMerged
Zm00008a017468_T01.v1.1.exon.3 chr04 177778208 177778228 Zm00008a017467c 177776285 177778334 Zm00008a017467c Zm00008a017467,Zm00008a017468 simMerged
Zm00008a017468_T01.v1.1.exon.4 chr04 177778326 177778334 Zm00008a017468 177776285 177778334 Zm00008a017467c Zm00008a017467,Zm00008a017468 simMerged
Zm00008a017468_T01.v1.1.exon.4 chr04 177778326 177778334 Zm00008a017467c 177776285 177778334 Zm00008a017467c Zm00008a017467,Zm00008a017468 simMerged
Zm00008a017473_T01.v1.1.exon.1 chr04 177943150 177943534 Zm00008a017473 177943150 177932606 Zm00008a017472c Zm00008a017472,Zm00008a017473 simMerged
Zm00008a017473_T01.v1.1.exon.1 chr04 177943150 177943534 Zm00008a017472c 177943150 177932606 Zm00008a017472c Zm00008a017472,Zm00008a017473 simMerged
Zm00008a017473_T01.v1.1.exon.2 chr04 177941892 177941963 Zm00008a017473 177943150 177932606 Zm00008a017472c Zm00008a017472,Zm00008a017473 simMerged
Zm00008a017473_T01.v1.1.exon.2 chr04 177941892 177941963 Zm00008a017472c 177943150 177932606 Zm00008a017472c Zm00008a017472,Zm00008a017473 simMerged
Zm00008a017473_T01.v1.1.exon.3 chr04 177941526 177941789 Zm00008a017473 177943150 177932606 Zm00008a017472c Zm00008a017472,Zm00008a017473 simMerged
Zm00008a017473_T01.v1.1.exon.3 chr04 177941526 177941789 Zm00008a017472c 177943150 177932606 Zm00008a017472c Zm00008a017472,Zm00008a017473 simMerged
Zm00008a017473_T01.v1.1.exon.4 chr04 177941335 177941421 Zm00008a017473 177943150 177932606 Zm00008a017472c Zm00008a017472,Zm00008a017473 simMerged
Zm00008a017473_T01.v1.1.exon.4 chr04 177941335 177941421 Zm00008a017472c 177943150 177932606 Zm00008a017472c Zm00008a017472,Zm00008a017473 simMerged
Zm00008a017473_T01.v1.1.exon.5 chr04 177941113 177941242 Zm00008a017473 177943150 177932606 Zm00008a017472c Zm00008a017472,Zm00008a017473 simMerged
Zm00008a017473_T01.v1.1.exon.5 chr04 177941113 177941242 Zm00008a017472c 177943150 177932606 Zm00008a017472c Zm00008a017472,Zm00008a017473 simMerged
Zm00008a017473_T01.v1.1.exon.6 chr04 177940686 177940859 Zm00008a017473 177943150 177932606 Zm00008a017472c Zm00008a017472,Zm00008a017473 simMerged
Zm00008a017473_T01.v1.1.exon.6 chr04 177940686 177940859 Zm00008a017472c 177943150 177932606 Zm00008a017472c Zm00008a017472,Zm00008a017473 simMerged
Zm00008a017473_T01.v1.1.exon.7 chr04 177939986 177940065 Zm00008a017473 177943150 177932606 Zm00008a017472c Zm00008a017472,Zm00008a017473 simMerged
Zm00008a017473_T01.v1.1.exon.7 chr04 177939986 177940065 Zm00008a017472c 177943150 177932606 Zm00008a017472c Zm00008a017472,Zm00008a017473 simMerged
Zm00008a017473_T01.v1.1.exon.8 chr04 177939621 177939737 Zm00008a017473 177943150 177932606 Zm00008a017472c Zm00008a017472,Zm00008a017473 simMerged
Zm00008a017473_T01.v1.1.exon.8 chr04 177939621 177939737 Zm00008a017472c 177943150 177932606 Zm00008a017472c Zm00008a017472,Zm00008a017473 simMerged
Zm00008a017473_T01.v1.1.exon.9 chr04 177939192 177939267 Zm00008a017473 177943150 177932606 Zm00008a017472c Zm00008a017472,Zm00008a017473 simMerged
Zm00008a017473_T01.v1.1.exon.9 chr04 177939192 177939267 Zm00008a017472c 177943150 177932606 Zm00008a017472c Zm00008a017472,Zm00008a017473 simMerged
Zm00008a017473_T01.v1.1.exon.10 chr04 177938370 177938541 Zm00008a017473 177943150 177932606 Zm00008a017472c Zm00008a017472,Zm00008a017473 simMerged
Zm00008a017473_T01.v1.1.exon.10 chr04 177938370 177938541 Zm00008a017472c 177943150 177932606 Zm00008a017472c Zm00008a017472,Zm00008a017473 simMerged
Zm00008a017473_T01.v1.1.exon.11 chr04 177937966 177938062 Zm00008a017473 177943150 177932606 Zm00008a017472c Zm00008a017472,Zm00008a017473 simMerged
Zm00008a017473_T01.v1.1.exon.11 chr04 177937966 177938062 Zm00008a017472c 177943150 177932606 Zm00008a017472c Zm00008a017472,Zm00008a017473 simMerged
Zm00008a017473_T01.v1.1.exon.12 chr04 177937349 177937512 Zm00008a017473 177943150 177932606 Zm00008a017472c Zm00008a017472,Zm00008a017473 simMerged
Zm00008a017473_T01.v1.1.exon.12 chr04 177937349 177937512 Zm00008a017472c 177943150 177932606 Zm00008a017472c Zm00008a017472,Zm00008a017473 simMerged
Zm00008a017473_T01.v1.1.exon.13 chr04 177936504 177936558 Zm00008a017473 177943150 177932606 Zm00008a017472c Zm00008a017472,Zm00008a017473 simMerged
Zm00008a017473_T01.v1.1.exon.13 chr04 177936504 177936558 Zm00008a017472c 177943150 177932606 Zm00008a017472c Zm00008a017472,Zm00008a017473 simMerged
Zm00008a017473_T01.v1.1.exon.14 chr04 177936254 177936394 Zm00008a017473 177943150 177932606 Zm00008a017472c Zm00008a017472,Zm00008a017473 simMerged
Zm00008a017473_T01.v1.1.exon.14 chr04 177936254 177936394 Zm00008a017472c 177943150 177932606 Zm00008a017472c Zm00008a017472,Zm00008a017473 simMerged
Zm00008a017473_T01.v1.1.exon.15 chr04 177935747 177936067 Zm00008a017473 177943150 177932606 Zm00008a017472c Zm00008a017472,Zm00008a017473 simMerged
Zm00008a017473_T01.v1.1.exon.15 chr04 177935747 177936067 Zm00008a017472c 177943150 177932606 Zm00008a017472c Zm00008a017472,Zm00008a017473 simMerged
Zm00008a017473_T01.v1.1.exon.16 chr04 177935467 177935547 Zm00008a017473 177943150 177932606 Zm00008a017472c Zm00008a017472,Zm00008a017473 simMerged
Zm00008a017473_T01.v1.1.exon.16 chr04 177935467 177935547 Zm00008a017472c 177943150 177932606 Zm00008a017472c Zm00008a017472,Zm00008a017473 simMerged
Zm00008a017473_T01.v1.1.exon.17 chr04 177935198 177935263 Zm00008a017473 177943150 177932606 Zm00008a017472c Zm00008a017472,Zm00008a017473 simMerged
Zm00008a017473_T01.v1.1.exon.17 chr04 177935198 177935263 Zm00008a017472c 177943150 177932606 Zm00008a017472c Zm00008a017472,Zm00008a017473 simMerged
Zm00008a017473_T01.v1.1.exon.18 chr04 177934959 177935076 Zm00008a017473 177943150 177932606 Zm00008a017472c Zm00008a017472,Zm00008a017473 simMerged
Zm00008a017473_T01.v1.1.exon.18 chr04 177934959 177935076 Zm00008a017472c 177943150 177932606 Zm00008a017472c Zm00008a017472,Zm00008a017473 simMerged
Zm00008a017473_T01.v1.1.exon.19 chr04 177934588 177934864 Zm00008a017473 177943150 177932606 Zm00008a017472c Zm00008a017472,Zm00008a017473 simMerged
Zm00008a017473_T01.v1.1.exon.19 chr04 177934588 177934864 Zm00008a017472c 177943150 177932606 Zm00008a017472c Zm00008a017472,Zm00008a017473 simMerged
Zm00008a017473_T01.v1.1.exon.20 chr04 177934400 177934479 Zm00008a017473 177943150 177932606 Zm00008a017472c Zm00008a017472,Zm00008a017473 simMerged
Zm00008a017473_T01.v1.1.exon.20 chr04 177934400 177934479 Zm00008a017472c 177943150 177932606 Zm00008a017472c Zm00008a017472,Zm00008a017473 simMerged
Zm00008a017473_T01.v1.1.exon.21 chr04 177933911 177934069 Zm00008a017473 177943150 177932606 Zm00008a017472c Zm00008a017472,Zm00008a017473 simMerged
Zm00008a017473_T01.v1.1.exon.21 chr04 177933911 177934069 Zm00008a017472c 177943150 177932606 Zm00008a017472c Zm00008a017472,Zm00008a017473 simMerged
Zm00008a017473_T01.v1.1.exon.22 chr04 177933568 177933820 Zm00008a017473 177943150 177932606 Zm00008a017472c Zm00008a017472,Zm00008a017473 simMerged
Zm00008a017473_T01.v1.1.exon.22 chr04 177933568 177933820 Zm00008a017472c 177943150 177932606 Zm00008a017472c Zm00008a017472,Zm00008a017473 simMerged
Zm00008a017473_T01.v1.1.exon.23 chr04 177933268 177933376 Zm00008a017473 177943150 177932606 Zm00008a017472c Zm00008a017472,Zm00008a017473 simMerged
Zm00008a017473_T01.v1.1.exon.23 chr04 177933268 177933376 Zm00008a017472c 177943150 177932606 Zm00008a017472c Zm00008a017472,Zm00008a017473 simMerged
Zm00008a017473_T01.v1.1.exon.24 chr04 177932716 177932877 Zm00008a017473 177943150 177932606 Zm00008a017472c Zm00008a017472,Zm00008a017473 simMerged
Zm00008a017473_T01.v1.1.exon.24 chr04 177932716 177932877 Zm00008a017472c 177943150 177932606 Zm00008a017472c Zm00008a017472,Zm00008a017473 simMerged
Zm00008a017473_T01.v1.1.exon.25 chr04 177932210 177932606 Zm00008a017473 177943150 177932606 Zm00008a017472c Zm00008a017472,Zm00008a017473 simMerged
Zm00008a017473_T01.v1.1.exon.25 chr04 177932210 177932606 Zm00008a017472c 177943150 177932606 Zm00008a017472c Zm00008a017472,Zm00008a017473 simMerged
Zm00008a017479_T01.v1.1.exon.1 chr04 178417600 178418851 Zm00008a017479 178417600 178416110 Zm00008a017478c Zm00008a017478,Zm00008a017479 simMerged
Zm00008a017479_T01.v1.1.exon.1 chr04 178417600 178418851 Zm00008a017478c 178417600 178416110 Zm00008a017478c Zm00008a017478,Zm00008a017479 simMerged
Zm00008a017479_T01.v1.1.exon.2 chr04 178416100 178416110 Zm00008a017479 178417600 178416110 Zm00008a017478c Zm00008a017478,Zm00008a017479 simMerged
Zm00008a017479_T01.v1.1.exon.2 chr04 178416100 178416110 Zm00008a017478c 178417600 178416110 Zm00008a017478c Zm00008a017478,Zm00008a017479 simMerged
Zm00008a017481_T01.v1.1.exon.1 chr04 178496547 178496688 Zm00008a017481 178496547 178502703 Zm00008a017480c Zm00008a017480,Zm00008a017481 simMerged
Zm00008a017481_T01.v1.1.exon.1 chr04 178496547 178496688 Zm00008a017480c 178496547 178502703 Zm00008a017480c Zm00008a017480,Zm00008a017481 simMerged
Zm00008a017481_T01.v1.1.exon.2 chr04 178499155 178499251 Zm00008a017481 178496547 178502703 Zm00008a017480c Zm00008a017480,Zm00008a017481 simMerged
Zm00008a017481_T01.v1.1.exon.2 chr04 178499155 178499251 Zm00008a017480c 178496547 178502703 Zm00008a017480c Zm00008a017480,Zm00008a017481 simMerged
Zm00008a017481_T01.v1.1.exon.3 chr04 178499452 178499522 Zm00008a017481 178496547 178502703 Zm00008a017480c Zm00008a017480,Zm00008a017481 simMerged
Zm00008a017481_T01.v1.1.exon.3 chr04 178499452 178499522 Zm00008a017480c 178496547 178502703 Zm00008a017480c Zm00008a017480,Zm00008a017481 simMerged
Zm00008a017481_T01.v1.1.exon.4 chr04 178499613 178499675 Zm00008a017481 178496547 178502703 Zm00008a017480c Zm00008a017480,Zm00008a017481 simMerged
Zm00008a017481_T01.v1.1.exon.4 chr04 178499613 178499675 Zm00008a017480c 178496547 178502703 Zm00008a017480c Zm00008a017480,Zm00008a017481 simMerged
Zm00008a017481_T01.v1.1.exon.5 chr04 178500430 178500714 Zm00008a017481 178496547 178502703 Zm00008a017480c Zm00008a017480,Zm00008a017481 simMerged
Zm00008a017481_T01.v1.1.exon.5 chr04 178500430 178500714 Zm00008a017480c 178496547 178502703 Zm00008a017480c Zm00008a017480,Zm00008a017481 simMerged
Zm00008a017481_T01.v1.1.exon.6 chr04 178502154 178502703 Zm00008a017481 178496547 178502703 Zm00008a017480c Zm00008a017480,Zm00008a017481 simMerged
Zm00008a017481_T01.v1.1.exon.6 chr04 178502154 178502703 Zm00008a017480c 178496547 178502703 Zm00008a017480c Zm00008a017480,Zm00008a017481 simMerged
Zm00008a017493_T01.v1.1.exon.1 chr04 178860137 178860405 Zm00008a017493 178860137 178856352 Zm00008a017492c Zm00008a017492,Zm00008a017493 simMerged
Zm00008a017493_T01.v1.1.exon.1 chr04 178860137 178860405 Zm00008a017492c 178860137 178856352 Zm00008a017492c Zm00008a017492,Zm00008a017493 simMerged
Zm00008a017493_T01.v1.1.exon.2 chr04 178855905 178856352 Zm00008a017493 178860137 178856352 Zm00008a017492c Zm00008a017492,Zm00008a017493 simMerged
Zm00008a017493_T01.v1.1.exon.2 chr04 178855905 178856352 Zm00008a017492c 178860137 178856352 Zm00008a017492c Zm00008a017492,Zm00008a017493 simMerged
Zm00008a017497_T01.v1.1.exon.1 chr04 179274774 179275105 Zm00008a017497 179274774 179275444 Zm00008a017496c Zm00008a017496,Zm00008a017497 simMerged
Zm00008a017497_T01.v1.1.exon.1 chr04 179274774 179275105 Zm00008a017496c 179274774 179275444 Zm00008a017496c Zm00008a017496,Zm00008a017497 simMerged
Zm00008a017497_T01.v1.1.exon.2 chr04 179275183 179275444 Zm00008a017497 179274774 179275444 Zm00008a017496c Zm00008a017496,Zm00008a017497 simMerged
Zm00008a017497_T01.v1.1.exon.2 chr04 179275183 179275444 Zm00008a017496c 179274774 179275444 Zm00008a017496c Zm00008a017496,Zm00008a017497 simMerged
Zm00008a017512_T01.v1.1.exon.1 chr04 179886190 179886256 Zm00008a017512 179886190 179893072 Zm00008a017511c Zm00008a017511,Zm00008a017512 simMerged
Zm00008a017512_T01.v1.1.exon.1 chr04 179886190 179886256 Zm00008a017511c 179886190 179893072 Zm00008a017511c Zm00008a017511,Zm00008a017512 simMerged
Zm00008a017512_T01.v1.1.exon.2 chr04 179886406 179886596 Zm00008a017512 179886190 179893072 Zm00008a017511c Zm00008a017511,Zm00008a017512 simMerged
Zm00008a017512_T01.v1.1.exon.2 chr04 179886406 179886596 Zm00008a017511c 179886190 179893072 Zm00008a017511c Zm00008a017511,Zm00008a017512 simMerged
Zm00008a017512_T01.v1.1.exon.3 chr04 179887336 179887413 Zm00008a017512 179886190 179893072 Zm00008a017511c Zm00008a017511,Zm00008a017512 simMerged
Zm00008a017512_T01.v1.1.exon.3 chr04 179887336 179887413 Zm00008a017511c 179886190 179893072 Zm00008a017511c Zm00008a017511,Zm00008a017512 simMerged
Zm00008a017512_T01.v1.1.exon.4 chr04 179888138 179888293 Zm00008a017512 179886190 179893072 Zm00008a017511c Zm00008a017511,Zm00008a017512 simMerged
Zm00008a017512_T01.v1.1.exon.4 chr04 179888138 179888293 Zm00008a017511c 179886190 179893072 Zm00008a017511c Zm00008a017511,Zm00008a017512 simMerged
Zm00008a017512_T01.v1.1.exon.5 chr04 179888487 179888846 Zm00008a017512 179886190 179893072 Zm00008a017511c Zm00008a017511,Zm00008a017512 simMerged
Zm00008a017512_T01.v1.1.exon.5 chr04 179888487 179888846 Zm00008a017511c 179886190 179893072 Zm00008a017511c Zm00008a017511,Zm00008a017512 simMerged
Zm00008a017512_T01.v1.1.exon.6 chr04 179889164 179889318 Zm00008a017512 179886190 179893072 Zm00008a017511c Zm00008a017511,Zm00008a017512 simMerged
Zm00008a017512_T01.v1.1.exon.6 chr04 179889164 179889318 Zm00008a017511c 179886190 179893072 Zm00008a017511c Zm00008a017511,Zm00008a017512 simMerged
Zm00008a017512_T01.v1.1.exon.7 chr04 179889411 179889476 Zm00008a017512 179886190 179893072 Zm00008a017511c Zm00008a017511,Zm00008a017512 simMerged
Zm00008a017512_T01.v1.1.exon.7 chr04 179889411 179889476 Zm00008a017511c 179886190 179893072 Zm00008a017511c Zm00008a017511,Zm00008a017512 simMerged
Zm00008a017512_T01.v1.1.exon.8 chr04 179890155 179890233 Zm00008a017512 179886190 179893072 Zm00008a017511c Zm00008a017511,Zm00008a017512 simMerged
Zm00008a017512_T01.v1.1.exon.8 chr04 179890155 179890233 Zm00008a017511c 179886190 179893072 Zm00008a017511c Zm00008a017511,Zm00008a017512 simMerged
Zm00008a017512_T01.v1.1.exon.9 chr04 179890627 179890725 Zm00008a017512 179886190 179893072 Zm00008a017511c Zm00008a017511,Zm00008a017512 simMerged
Zm00008a017512_T01.v1.1.exon.9 chr04 179890627 179890725 Zm00008a017511c 179886190 179893072 Zm00008a017511c Zm00008a017511,Zm00008a017512 simMerged
Zm00008a017512_T01.v1.1.exon.10 chr04 179891396 179891500 Zm00008a017512 179886190 179893072 Zm00008a017511c Zm00008a017511,Zm00008a017512 simMerged
Zm00008a017512_T01.v1.1.exon.10 chr04 179891396 179891500 Zm00008a017511c 179886190 179893072 Zm00008a017511c Zm00008a017511,Zm00008a017512 simMerged
Zm00008a017512_T01.v1.1.exon.11 chr04 179891601 179891696 Zm00008a017512 179886190 179893072 Zm00008a017511c Zm00008a017511,Zm00008a017512 simMerged
Zm00008a017512_T01.v1.1.exon.11 chr04 179891601 179891696 Zm00008a017511c 179886190 179893072 Zm00008a017511c Zm00008a017511,Zm00008a017512 simMerged
Zm00008a017512_T01.v1.1.exon.12 chr04 179892344 179892454 Zm00008a017512 179886190 179893072 Zm00008a017511c Zm00008a017511,Zm00008a017512 simMerged
Zm00008a017512_T01.v1.1.exon.12 chr04 179892344 179892454 Zm00008a017511c 179886190 179893072 Zm00008a017511c Zm00008a017511,Zm00008a017512 simMerged
Zm00008a017512_T01.v1.1.exon.13 chr04 179892563 179892766 Zm00008a017512 179886190 179893072 Zm00008a017511c Zm00008a017511,Zm00008a017512 simMerged
Zm00008a017512_T01.v1.1.exon.13 chr04 179892563 179892766 Zm00008a017511c 179886190 179893072 Zm00008a017511c Zm00008a017511,Zm00008a017512 simMerged
Zm00008a017512_T01.v1.1.exon.14 chr04 179892791 179893072 Zm00008a017512 179886190 179893072 Zm00008a017511c Zm00008a017511,Zm00008a017512 simMerged
Zm00008a017512_T01.v1.1.exon.14 chr04 179892791 179893072 Zm00008a017511c 179886190 179893072 Zm00008a017511c Zm00008a017511,Zm00008a017512 simMerged
Zm00008a017517_T01.v1.1.exon.1 chr04 180222064 180222294 Zm00008a017517 180222064 180229866 Zm00008a017516c Zm00008a017516,Zm00008a017517 simMerged
Zm00008a017517_T01.v1.1.exon.1 chr04 180222064 180222294 Zm00008a017516c 180222064 180229866 Zm00008a017516c Zm00008a017516,Zm00008a017517 simMerged
Zm00008a017517_T01.v1.1.exon.2 chr04 180222343 180222461 Zm00008a017517 180222064 180229866 Zm00008a017516c Zm00008a017516,Zm00008a017517 simMerged
Zm00008a017517_T01.v1.1.exon.2 chr04 180222343 180222461 Zm00008a017516c 180222064 180229866 Zm00008a017516c Zm00008a017516,Zm00008a017517 simMerged
Zm00008a017517_T01.v1.1.exon.3 chr04 180222565 180222591 Zm00008a017517 180222064 180229866 Zm00008a017516c Zm00008a017516,Zm00008a017517 simMerged
Zm00008a017517_T01.v1.1.exon.3 chr04 180222565 180222591 Zm00008a017516c 180222064 180229866 Zm00008a017516c Zm00008a017516,Zm00008a017517 simMerged
Zm00008a017517_T01.v1.1.exon.4 chr04 180223072 180223172 Zm00008a017517 180222064 180229866 Zm00008a017516c Zm00008a017516,Zm00008a017517 simMerged
Zm00008a017517_T01.v1.1.exon.4 chr04 180223072 180223172 Zm00008a017516c 180222064 180229866 Zm00008a017516c Zm00008a017516,Zm00008a017517 simMerged
Zm00008a017517_T01.v1.1.exon.5 chr04 180223514 180223613 Zm00008a017517 180222064 180229866 Zm00008a017516c Zm00008a017516,Zm00008a017517 simMerged
Zm00008a017517_T01.v1.1.exon.5 chr04 180223514 180223613 Zm00008a017516c 180222064 180229866 Zm00008a017516c Zm00008a017516,Zm00008a017517 simMerged
Zm00008a017517_T01.v1.1.exon.6 chr04 180229604 180229682 Zm00008a017517 180222064 180229866 Zm00008a017516c Zm00008a017516,Zm00008a017517 simMerged
Zm00008a017517_T01.v1.1.exon.6 chr04 180229604 180229682 Zm00008a017516c 180222064 180229866 Zm00008a017516c Zm00008a017516,Zm00008a017517 simMerged
Zm00008a017517_T01.v1.1.exon.7 chr04 180229807 180229866 Zm00008a017517 180222064 180229866 Zm00008a017516c Zm00008a017516,Zm00008a017517 simMerged
Zm00008a017517_T01.v1.1.exon.7 chr04 180229807 180229866 Zm00008a017516c 180222064 180229866 Zm00008a017516c Zm00008a017516,Zm00008a017517 simMerged
Zm00008a017519_T01.v1.1.exon.1 chr04 180253829 180255571 Zm00008a017519 180253829 180255571 Zm00008a017518c Zm00008a017518,Zm00008a017519 simMerged
Zm00008a017519_T01.v1.1.exon.1 chr04 180253829 180255571 Zm00008a017518c 180253829 180255571 Zm00008a017518c Zm00008a017518,Zm00008a017519 simMerged
Zm00008a017523_T01.v1.1.exon.1 chr04 180286369 180287159 Zm00008a017523 180286369 180276187 Zm00008a017522c Zm00008a017522,Zm00008a017523 simMerged
Zm00008a017523_T01.v1.1.exon.1 chr04 180286369 180287159 Zm00008a017522c 180286369 180276187 Zm00008a017522c Zm00008a017522,Zm00008a017523 simMerged
Zm00008a017523_T01.v1.1.exon.2 chr04 180285612 180285696 Zm00008a017523 180286369 180276187 Zm00008a017522c Zm00008a017522,Zm00008a017523 simMerged
Zm00008a017523_T01.v1.1.exon.2 chr04 180285612 180285696 Zm00008a017522c 180286369 180276187 Zm00008a017522c Zm00008a017522,Zm00008a017523 simMerged
Zm00008a017523_T01.v1.1.exon.3 chr04 180285418 180285480 Zm00008a017523 180286369 180276187 Zm00008a017522c Zm00008a017522,Zm00008a017523 simMerged
Zm00008a017523_T01.v1.1.exon.3 chr04 180285418 180285480 Zm00008a017522c 180286369 180276187 Zm00008a017522c Zm00008a017522,Zm00008a017523 simMerged
Zm00008a017523_T01.v1.1.exon.4 chr04 180285033 180285190 Zm00008a017523 180286369 180276187 Zm00008a017522c Zm00008a017522,Zm00008a017523 simMerged
Zm00008a017523_T01.v1.1.exon.4 chr04 180285033 180285190 Zm00008a017522c 180286369 180276187 Zm00008a017522c Zm00008a017522,Zm00008a017523 simMerged
Zm00008a017523_T01.v1.1.exon.5 chr04 180277550 180277625 Zm00008a017523 180286369 180276187 Zm00008a017522c Zm00008a017522,Zm00008a017523 simMerged
Zm00008a017523_T01.v1.1.exon.5 chr04 180277550 180277625 Zm00008a017522c 180286369 180276187 Zm00008a017522c Zm00008a017522,Zm00008a017523 simMerged
Zm00008a017523_T01.v1.1.exon.6 chr04 180277400 180277459 Zm00008a017523 180286369 180276187 Zm00008a017522c Zm00008a017522,Zm00008a017523 simMerged
Zm00008a017523_T01.v1.1.exon.6 chr04 180277400 180277459 Zm00008a017522c 180286369 180276187 Zm00008a017522c Zm00008a017522,Zm00008a017523 simMerged
Zm00008a017523_T01.v1.1.exon.7 chr04 180276919 180277023 Zm00008a017523 180286369 180276187 Zm00008a017522c Zm00008a017522,Zm00008a017523 simMerged
Zm00008a017523_T01.v1.1.exon.7 chr04 180276919 180277023 Zm00008a017522c 180286369 180276187 Zm00008a017522c Zm00008a017522,Zm00008a017523 simMerged
Zm00008a017523_T01.v1.1.exon.8 chr04 180276298 180276519 Zm00008a017523 180286369 180276187 Zm00008a017522c Zm00008a017522,Zm00008a017523 simMerged
Zm00008a017523_T01.v1.1.exon.8 chr04 180276298 180276519 Zm00008a017522c 180286369 180276187 Zm00008a017522c Zm00008a017522,Zm00008a017523 simMerged
Zm00008a017523_T01.v1.1.exon.9 chr04 180275736 180276187 Zm00008a017523 180286369 180276187 Zm00008a017522c Zm00008a017522,Zm00008a017523 simMerged
Zm00008a017523_T01.v1.1.exon.9 chr04 180275736 180276187 Zm00008a017522c 180286369 180276187 Zm00008a017522c Zm00008a017522,Zm00008a017523 simMerged
Zm00008a017527_T01.v1.1.exon.1 chr04 180590960 180591115 Zm00008a017527 180590960 180591932 Zm00008a017526c Zm00008a017526,Zm00008a017527 simMerged
Zm00008a017527_T01.v1.1.exon.1 chr04 180590960 180591115 Zm00008a017526c 180590960 180591932 Zm00008a017526c Zm00008a017526,Zm00008a017527 simMerged
Zm00008a017527_T01.v1.1.exon.2 chr04 180591411 180591932 Zm00008a017527 180590960 180591932 Zm00008a017526c Zm00008a017526,Zm00008a017527 simMerged
Zm00008a017527_T01.v1.1.exon.2 chr04 180591411 180591932 Zm00008a017526c 180590960 180591932 Zm00008a017526c Zm00008a017526,Zm00008a017527 simMerged
Zm00008a017541_T01.v1.1.exon.1 chr04 180793566 180794237 Zm00008a017541 180793566 180794237 Zm00008a017540c Zm00008a017540,Zm00008a017541 simMerged
Zm00008a017541_T01.v1.1.exon.1 chr04 180793566 180794237 Zm00008a017540c 180793566 180794237 Zm00008a017540c Zm00008a017540,Zm00008a017541 simMerged
Zm00008a017545_T01.v1.1.exon.1 chr04 180825723 180826023 Zm00008a017545 180825723 180828636 Zm00008a017544c Zm00008a017544,Zm00008a017545 simMerged
Zm00008a017545_T01.v1.1.exon.1 chr04 180825723 180826023 Zm00008a017544c 180825723 180828636 Zm00008a017544c Zm00008a017544,Zm00008a017545 simMerged
Zm00008a017545_T01.v1.1.exon.2 chr04 180827144 180828636 Zm00008a017545 180825723 180828636 Zm00008a017544c Zm00008a017544,Zm00008a017545 simMerged
Zm00008a017545_T01.v1.1.exon.2 chr04 180827144 180828636 Zm00008a017544c 180825723 180828636 Zm00008a017544c Zm00008a017544,Zm00008a017545 simMerged
Zm00008a017547_T01.v1.1.exon.1 chr04 180937303 180937848 Zm00008a017547 180937303 180938566 Zm00008a017546c Zm00008a017546,Zm00008a017547 simMerged
Zm00008a017547_T01.v1.1.exon.1 chr04 180937303 180937848 Zm00008a017546c 180937303 180938566 Zm00008a017546c Zm00008a017546,Zm00008a017547 simMerged
Zm00008a017547_T01.v1.1.exon.2 chr04 180937942 180938566 Zm00008a017547 180937303 180938566 Zm00008a017546c Zm00008a017546,Zm00008a017547 simMerged
Zm00008a017547_T01.v1.1.exon.2 chr04 180937942 180938566 Zm00008a017546c 180937303 180938566 Zm00008a017546c Zm00008a017546,Zm00008a017547 simMerged
Zm00008a017552_T01.v1.1.exon.1 chr04 181117524 181117916 Zm00008a017552 181117524 181111087 Zm00008a017551c Zm00008a017551,Zm00008a017552 simMerged
Zm00008a017552_T01.v1.1.exon.1 chr04 181117524 181117916 Zm00008a017551c 181117524 181111087 Zm00008a017551c Zm00008a017551,Zm00008a017552 simMerged
Zm00008a017552_T01.v1.1.exon.2 chr04 181114664 181114742 Zm00008a017552 181117524 181111087 Zm00008a017551c Zm00008a017551,Zm00008a017552 simMerged
Zm00008a017552_T01.v1.1.exon.2 chr04 181114664 181114742 Zm00008a017551c 181117524 181111087 Zm00008a017551c Zm00008a017551,Zm00008a017552 simMerged
Zm00008a017552_T01.v1.1.exon.3 chr04 181113941 181114002 Zm00008a017552 181117524 181111087 Zm00008a017551c Zm00008a017551,Zm00008a017552 simMerged
Zm00008a017552_T01.v1.1.exon.3 chr04 181113941 181114002 Zm00008a017551c 181117524 181111087 Zm00008a017551c Zm00008a017551,Zm00008a017552 simMerged
Zm00008a017552_T01.v1.1.exon.4 chr04 181113753 181113852 Zm00008a017552 181117524 181111087 Zm00008a017551c Zm00008a017551,Zm00008a017552 simMerged
Zm00008a017552_T01.v1.1.exon.4 chr04 181113753 181113852 Zm00008a017551c 181117524 181111087 Zm00008a017551c Zm00008a017551,Zm00008a017552 simMerged
Zm00008a017552_T01.v1.1.exon.5 chr04 181113625 181113666 Zm00008a017552 181117524 181111087 Zm00008a017551c Zm00008a017551,Zm00008a017552 simMerged
Zm00008a017552_T01.v1.1.exon.5 chr04 181113625 181113666 Zm00008a017551c 181117524 181111087 Zm00008a017551c Zm00008a017551,Zm00008a017552 simMerged
Zm00008a017552_T01.v1.1.exon.6 chr04 181112111 181112152 Zm00008a017552 181117524 181111087 Zm00008a017551c Zm00008a017551,Zm00008a017552 simMerged
Zm00008a017552_T01.v1.1.exon.6 chr04 181112111 181112152 Zm00008a017551c 181117524 181111087 Zm00008a017551c Zm00008a017551,Zm00008a017552 simMerged
Zm00008a017552_T01.v1.1.exon.7 chr04 181111859 181112013 Zm00008a017552 181117524 181111087 Zm00008a017551c Zm00008a017551,Zm00008a017552 simMerged
Zm00008a017552_T01.v1.1.exon.7 chr04 181111859 181112013 Zm00008a017551c 181117524 181111087 Zm00008a017551c Zm00008a017551,Zm00008a017552 simMerged
Zm00008a017552_T01.v1.1.exon.8 chr04 181110799 181111087 Zm00008a017552 181117524 181111087 Zm00008a017551c Zm00008a017551,Zm00008a017552 simMerged
Zm00008a017552_T01.v1.1.exon.8 chr04 181110799 181111087 Zm00008a017551c 181117524 181111087 Zm00008a017551c Zm00008a017551,Zm00008a017552 simMerged
Zm00008a017563_T01.v1.1.exon.1 chr04 181846118 181846591 Zm00008a017563 181846118 181836666 Zm00008a017562c Zm00008a017562,Zm00008a017563 simMerged
Zm00008a017563_T01.v1.1.exon.1 chr04 181846118 181846591 Zm00008a017562c 181846118 181836666 Zm00008a017562c Zm00008a017562,Zm00008a017563 simMerged
Zm00008a017563_T01.v1.1.exon.2 chr04 181845060 181845136 Zm00008a017563 181846118 181836666 Zm00008a017562c Zm00008a017562,Zm00008a017563 simMerged
Zm00008a017563_T01.v1.1.exon.2 chr04 181845060 181845136 Zm00008a017562c 181846118 181836666 Zm00008a017562c Zm00008a017562,Zm00008a017563 simMerged
Zm00008a017563_T01.v1.1.exon.3 chr04 181844341 181844499 Zm00008a017563 181846118 181836666 Zm00008a017562c Zm00008a017562,Zm00008a017563 simMerged
Zm00008a017563_T01.v1.1.exon.3 chr04 181844341 181844499 Zm00008a017562c 181846118 181836666 Zm00008a017562c Zm00008a017562,Zm00008a017563 simMerged
Zm00008a017563_T01.v1.1.exon.4 chr04 181843565 181843778 Zm00008a017563 181846118 181836666 Zm00008a017562c Zm00008a017562,Zm00008a017563 simMerged
Zm00008a017563_T01.v1.1.exon.4 chr04 181843565 181843778 Zm00008a017562c 181846118 181836666 Zm00008a017562c Zm00008a017562,Zm00008a017563 simMerged
Zm00008a017563_T01.v1.1.exon.5 chr04 181843402 181843488 Zm00008a017563 181846118 181836666 Zm00008a017562c Zm00008a017562,Zm00008a017563 simMerged
Zm00008a017563_T01.v1.1.exon.5 chr04 181843402 181843488 Zm00008a017562c 181846118 181836666 Zm00008a017562c Zm00008a017562,Zm00008a017563 simMerged
Zm00008a017563_T01.v1.1.exon.6 chr04 181843179 181843318 Zm00008a017563 181846118 181836666 Zm00008a017562c Zm00008a017562,Zm00008a017563 simMerged
Zm00008a017563_T01.v1.1.exon.6 chr04 181843179 181843318 Zm00008a017562c 181846118 181836666 Zm00008a017562c Zm00008a017562,Zm00008a017563 simMerged
Zm00008a017563_T01.v1.1.exon.7 chr04 181842904 181842984 Zm00008a017563 181846118 181836666 Zm00008a017562c Zm00008a017562,Zm00008a017563 simMerged
Zm00008a017563_T01.v1.1.exon.7 chr04 181842904 181842984 Zm00008a017562c 181846118 181836666 Zm00008a017562c Zm00008a017562,Zm00008a017563 simMerged
Zm00008a017563_T01.v1.1.exon.8 chr04 181842708 181842772 Zm00008a017563 181846118 181836666 Zm00008a017562c Zm00008a017562,Zm00008a017563 simMerged
Zm00008a017563_T01.v1.1.exon.8 chr04 181842708 181842772 Zm00008a017562c 181846118 181836666 Zm00008a017562c Zm00008a017562,Zm00008a017563 simMerged
Zm00008a017563_T01.v1.1.exon.9 chr04 181842447 181842554 Zm00008a017563 181846118 181836666 Zm00008a017562c Zm00008a017562,Zm00008a017563 simMerged
Zm00008a017563_T01.v1.1.exon.9 chr04 181842447 181842554 Zm00008a017562c 181846118 181836666 Zm00008a017562c Zm00008a017562,Zm00008a017563 simMerged
Zm00008a017563_T01.v1.1.exon.10 chr04 181839194 181839324 Zm00008a017563 181846118 181836666 Zm00008a017562c Zm00008a017562,Zm00008a017563 simMerged
Zm00008a017563_T01.v1.1.exon.10 chr04 181839194 181839324 Zm00008a017562c 181846118 181836666 Zm00008a017562c Zm00008a017562,Zm00008a017563 simMerged
Zm00008a017563_T01.v1.1.exon.11 chr04 181838302 181838515 Zm00008a017563 181846118 181836666 Zm00008a017562c Zm00008a017562,Zm00008a017563 simMerged
Zm00008a017563_T01.v1.1.exon.11 chr04 181838302 181838515 Zm00008a017562c 181846118 181836666 Zm00008a017562c Zm00008a017562,Zm00008a017563 simMerged
Zm00008a017563_T01.v1.1.exon.12 chr04 181837915 181838021 Zm00008a017563 181846118 181836666 Zm00008a017562c Zm00008a017562,Zm00008a017563 simMerged
Zm00008a017563_T01.v1.1.exon.12 chr04 181837915 181838021 Zm00008a017562c 181846118 181836666 Zm00008a017562c Zm00008a017562,Zm00008a017563 simMerged
Zm00008a017563_T01.v1.1.exon.13 chr04 181835744 181836666 Zm00008a017563 181846118 181836666 Zm00008a017562c Zm00008a017562,Zm00008a017563 simMerged
Zm00008a017563_T01.v1.1.exon.13 chr04 181835744 181836666 Zm00008a017562c 181846118 181836666 Zm00008a017562c Zm00008a017562,Zm00008a017563 simMerged
Zm00008a017565_T01.v1.1.exon.1 chr04 181944784 181944948 Zm00008a017565 181944784 181944744 Zm00008a017564c Zm00008a017564,Zm00008a017565 simMerged
Zm00008a017565_T01.v1.1.exon.1 chr04 181944784 181944948 Zm00008a017564c 181944784 181944744 Zm00008a017564c Zm00008a017564,Zm00008a017565 simMerged
Zm00008a017565_T01.v1.1.exon.2 chr04 181944332 181944744 Zm00008a017565 181944784 181944744 Zm00008a017564c Zm00008a017564,Zm00008a017565 simMerged
Zm00008a017565_T01.v1.1.exon.2 chr04 181944332 181944744 Zm00008a017564c 181944784 181944744 Zm00008a017564c Zm00008a017564,Zm00008a017565 simMerged
Zm00008a017568_T01.v1.1.exon.1 chr04 181974659 181975293 Zm00008a017568 181974659 181974427 Zm00008a017567c Zm00008a017567,Zm00008a017568 simMerged
Zm00008a017568_T01.v1.1.exon.1 chr04 181974659 181975293 Zm00008a017567c 181974659 181974427 Zm00008a017567c Zm00008a017567,Zm00008a017568 simMerged
Zm00008a017568_T01.v1.1.exon.2 chr04 181973971 181974427 Zm00008a017568 181974659 181974427 Zm00008a017567c Zm00008a017567,Zm00008a017568 simMerged
Zm00008a017568_T01.v1.1.exon.2 chr04 181973971 181974427 Zm00008a017567c 181974659 181974427 Zm00008a017567c Zm00008a017567,Zm00008a017568 simMerged
Zm00008a017570_T01.v1.1.exon.1 chr04 182081855 182082115 Zm00008a017570 182081855 182089669 Zm00008a017569c Zm00008a017569,Zm00008a017570 simMerged
Zm00008a017570_T01.v1.1.exon.1 chr04 182081855 182082115 Zm00008a017569c 182081855 182089669 Zm00008a017569c Zm00008a017569,Zm00008a017570 simMerged
Zm00008a017570_T01.v1.1.exon.2 chr04 182082201 182082300 Zm00008a017570 182081855 182089669 Zm00008a017569c Zm00008a017569,Zm00008a017570 simMerged
Zm00008a017570_T01.v1.1.exon.2 chr04 182082201 182082300 Zm00008a017569c 182081855 182089669 Zm00008a017569c Zm00008a017569,Zm00008a017570 simMerged
Zm00008a017570_T01.v1.1.exon.3 chr04 182083852 182083922 Zm00008a017570 182081855 182089669 Zm00008a017569c Zm00008a017569,Zm00008a017570 simMerged
Zm00008a017570_T01.v1.1.exon.3 chr04 182083852 182083922 Zm00008a017569c 182081855 182089669 Zm00008a017569c Zm00008a017569,Zm00008a017570 simMerged
Zm00008a017570_T01.v1.1.exon.4 chr04 182088956 182089147 Zm00008a017570 182081855 182089669 Zm00008a017569c Zm00008a017569,Zm00008a017570 simMerged
Zm00008a017570_T01.v1.1.exon.4 chr04 182088956 182089147 Zm00008a017569c 182081855 182089669 Zm00008a017569c Zm00008a017569,Zm00008a017570 simMerged
Zm00008a017570_T01.v1.1.exon.5 chr04 182089252 182089373 Zm00008a017570 182081855 182089669 Zm00008a017569c Zm00008a017569,Zm00008a017570 simMerged
Zm00008a017570_T01.v1.1.exon.5 chr04 182089252 182089373 Zm00008a017569c 182081855 182089669 Zm00008a017569c Zm00008a017569,Zm00008a017570 simMerged
Zm00008a017570_T01.v1.1.exon.6 chr04 182089449 182089575 Zm00008a017570 182081855 182089669 Zm00008a017569c Zm00008a017569,Zm00008a017570 simMerged
Zm00008a017570_T01.v1.1.exon.6 chr04 182089449 182089575 Zm00008a017569c 182081855 182089669 Zm00008a017569c Zm00008a017569,Zm00008a017570 simMerged
Zm00008a017570_T01.v1.1.exon.7 chr04 182089601 182089669 Zm00008a017570 182081855 182089669 Zm00008a017569c Zm00008a017569,Zm00008a017570 simMerged
Zm00008a017570_T01.v1.1.exon.7 chr04 182089601 182089669 Zm00008a017569c 182081855 182089669 Zm00008a017569c Zm00008a017569,Zm00008a017570 simMerged
Zm00008a017578_T01.v1.1.exon.1 chr04 182305119 182305710 Zm00008a017578 182305119 182306782 Zm00008a017577c Zm00008a017577,Zm00008a017578 simMerged
Zm00008a017578_T01.v1.1.exon.1 chr04 182305119 182305710 Zm00008a017577c 182305119 182306782 Zm00008a017577c Zm00008a017577,Zm00008a017578 simMerged
Zm00008a017578_T01.v1.1.exon.2 chr04 182305842 182306782 Zm00008a017578 182305119 182306782 Zm00008a017577c Zm00008a017577,Zm00008a017578 simMerged
Zm00008a017578_T01.v1.1.exon.2 chr04 182305842 182306782 Zm00008a017577c 182305119 182306782 Zm00008a017577c Zm00008a017577,Zm00008a017578 simMerged
Zm00008a017588_T01.v1.1.exon.1 chr04 182595753 182596210 Zm00008a017588 182595753 182600558 Zm00008a017587c Zm00008a017587,Zm00008a017588 simMerged
Zm00008a017588_T01.v1.1.exon.1 chr04 182595753 182596210 Zm00008a017587c 182595753 182600558 Zm00008a017587c Zm00008a017587,Zm00008a017588 simMerged
Zm00008a017588_T01.v1.1.exon.2 chr04 182598599 182598794 Zm00008a017588 182595753 182600558 Zm00008a017587c Zm00008a017587,Zm00008a017588 simMerged
Zm00008a017588_T01.v1.1.exon.2 chr04 182598599 182598794 Zm00008a017587c 182595753 182600558 Zm00008a017587c Zm00008a017587,Zm00008a017588 simMerged
Zm00008a017588_T01.v1.1.exon.3 chr04 182598910 182599088 Zm00008a017588 182595753 182600558 Zm00008a017587c Zm00008a017587,Zm00008a017588 simMerged
Zm00008a017588_T01.v1.1.exon.3 chr04 182598910 182599088 Zm00008a017587c 182595753 182600558 Zm00008a017587c Zm00008a017587,Zm00008a017588 simMerged
Zm00008a017588_T01.v1.1.exon.4 chr04 182599202 182599535 Zm00008a017588 182595753 182600558 Zm00008a017587c Zm00008a017587,Zm00008a017588 simMerged
Zm00008a017588_T01.v1.1.exon.4 chr04 182599202 182599535 Zm00008a017587c 182595753 182600558 Zm00008a017587c Zm00008a017587,Zm00008a017588 simMerged
Zm00008a017588_T01.v1.1.exon.5 chr04 182599678 182599840 Zm00008a017588 182595753 182600558 Zm00008a017587c Zm00008a017587,Zm00008a017588 simMerged
Zm00008a017588_T01.v1.1.exon.5 chr04 182599678 182599840 Zm00008a017587c 182595753 182600558 Zm00008a017587c Zm00008a017587,Zm00008a017588 simMerged
Zm00008a017588_T01.v1.1.exon.6 chr04 182600206 182600558 Zm00008a017588 182595753 182600558 Zm00008a017587c Zm00008a017587,Zm00008a017588 simMerged
Zm00008a017588_T01.v1.1.exon.6 chr04 182600206 182600558 Zm00008a017587c 182595753 182600558 Zm00008a017587c Zm00008a017587,Zm00008a017588 simMerged
Zm00008a017595_T01.v1.1.exon.1 chr04 183071814 183072358 Zm00008a017595 183071814 183068383 Zm00008a017594c Zm00008a017594,Zm00008a017595 simMerged
Zm00008a017595_T01.v1.1.exon.1 chr04 183071814 183072358 Zm00008a017594c 183071814 183068383 Zm00008a017594c Zm00008a017594,Zm00008a017595 simMerged
Zm00008a017595_T01.v1.1.exon.2 chr04 183071417 183071552 Zm00008a017595 183071814 183068383 Zm00008a017594c Zm00008a017594,Zm00008a017595 simMerged
Zm00008a017595_T01.v1.1.exon.2 chr04 183071417 183071552 Zm00008a017594c 183071814 183068383 Zm00008a017594c Zm00008a017594,Zm00008a017595 simMerged
Zm00008a017595_T01.v1.1.exon.3 chr04 183070916 183071025 Zm00008a017595 183071814 183068383 Zm00008a017594c Zm00008a017594,Zm00008a017595 simMerged
Zm00008a017595_T01.v1.1.exon.3 chr04 183070916 183071025 Zm00008a017594c 183071814 183068383 Zm00008a017594c Zm00008a017594,Zm00008a017595 simMerged
Zm00008a017595_T01.v1.1.exon.4 chr04 183070417 183070683 Zm00008a017595 183071814 183068383 Zm00008a017594c Zm00008a017594,Zm00008a017595 simMerged
Zm00008a017595_T01.v1.1.exon.4 chr04 183070417 183070683 Zm00008a017594c 183071814 183068383 Zm00008a017594c Zm00008a017594,Zm00008a017595 simMerged
Zm00008a017595_T01.v1.1.exon.5 chr04 183069794 183070021 Zm00008a017595 183071814 183068383 Zm00008a017594c Zm00008a017594,Zm00008a017595 simMerged
Zm00008a017595_T01.v1.1.exon.5 chr04 183069794 183070021 Zm00008a017594c 183071814 183068383 Zm00008a017594c Zm00008a017594,Zm00008a017595 simMerged
Zm00008a017595_T01.v1.1.exon.6 chr04 183069550 183069688 Zm00008a017595 183071814 183068383 Zm00008a017594c Zm00008a017594,Zm00008a017595 simMerged
Zm00008a017595_T01.v1.1.exon.6 chr04 183069550 183069688 Zm00008a017594c 183071814 183068383 Zm00008a017594c Zm00008a017594,Zm00008a017595 simMerged
Zm00008a017595_T01.v1.1.exon.7 chr04 183069409 183069479 Zm00008a017595 183071814 183068383 Zm00008a017594c Zm00008a017594,Zm00008a017595 simMerged
Zm00008a017595_T01.v1.1.exon.7 chr04 183069409 183069479 Zm00008a017594c 183071814 183068383 Zm00008a017594c Zm00008a017594,Zm00008a017595 simMerged
Zm00008a017595_T01.v1.1.exon.8 chr04 183069228 183069327 Zm00008a017595 183071814 183068383 Zm00008a017594c Zm00008a017594,Zm00008a017595 simMerged
Zm00008a017595_T01.v1.1.exon.8 chr04 183069228 183069327 Zm00008a017594c 183071814 183068383 Zm00008a017594c Zm00008a017594,Zm00008a017595 simMerged
Zm00008a017595_T01.v1.1.exon.9 chr04 183068638 183068701 Zm00008a017595 183071814 183068383 Zm00008a017594c Zm00008a017594,Zm00008a017595 simMerged
Zm00008a017595_T01.v1.1.exon.9 chr04 183068638 183068701 Zm00008a017594c 183071814 183068383 Zm00008a017594c Zm00008a017594,Zm00008a017595 simMerged
Zm00008a017595_T01.v1.1.exon.10 chr04 183068487 183068558 Zm00008a017595 183071814 183068383 Zm00008a017594c Zm00008a017594,Zm00008a017595 simMerged
Zm00008a017595_T01.v1.1.exon.10 chr04 183068487 183068558 Zm00008a017594c 183071814 183068383 Zm00008a017594c Zm00008a017594,Zm00008a017595 simMerged
Zm00008a017595_T01.v1.1.exon.11 chr04 183067964 183068383 Zm00008a017595 183071814 183068383 Zm00008a017594c Zm00008a017594,Zm00008a017595 simMerged
Zm00008a017595_T01.v1.1.exon.11 chr04 183067964 183068383 Zm00008a017594c 183071814 183068383 Zm00008a017594c Zm00008a017594,Zm00008a017595 simMerged
Zm00008a017597_T01.v1.1.exon.1 chr04 183154964 183156094 Zm00008a017597 183154964 183150122 Zm00008a017596c Zm00008a017596,Zm00008a017597 simMerged
Zm00008a017597_T01.v1.1.exon.1 chr04 183154964 183156094 Zm00008a017596c 183154964 183150122 Zm00008a017596c Zm00008a017596,Zm00008a017597 simMerged
Zm00008a017597_T01.v1.1.exon.2 chr04 183150111 183150122 Zm00008a017597 183154964 183150122 Zm00008a017596c Zm00008a017596,Zm00008a017597 simMerged
Zm00008a017597_T01.v1.1.exon.2 chr04 183150111 183150122 Zm00008a017596c 183154964 183150122 Zm00008a017596c Zm00008a017596,Zm00008a017597 simMerged
Zm00008a017601_T01.v1.1.exon.1 chr04 183418120 183418252 Zm00008a017601 183418120 183418792 Zm00008a017600c Zm00008a017600,Zm00008a017601 simMerged
Zm00008a017601_T01.v1.1.exon.1 chr04 183418120 183418252 Zm00008a017600c 183418120 183418792 Zm00008a017600c Zm00008a017600,Zm00008a017601 simMerged
Zm00008a017601_T01.v1.1.exon.2 chr04 183418303 183418486 Zm00008a017601 183418120 183418792 Zm00008a017600c Zm00008a017600,Zm00008a017601 simMerged
Zm00008a017601_T01.v1.1.exon.2 chr04 183418303 183418486 Zm00008a017600c 183418120 183418792 Zm00008a017600c Zm00008a017600,Zm00008a017601 simMerged
Zm00008a017601_T01.v1.1.exon.3 chr04 183418534 183418792 Zm00008a017601 183418120 183418792 Zm00008a017600c Zm00008a017600,Zm00008a017601 simMerged
Zm00008a017601_T01.v1.1.exon.3 chr04 183418534 183418792 Zm00008a017600c 183418120 183418792 Zm00008a017600c Zm00008a017600,Zm00008a017601 simMerged
Zm00008a017610_T01.v1.1.exon.1 chr04 183605462 183605733 Zm00008a017610 183605462 183612554 Zm00008a017609c Zm00008a017609,Zm00008a017610 simMerged
Zm00008a017610_T01.v1.1.exon.1 chr04 183605462 183605733 Zm00008a017609c 183605462 183612554 Zm00008a017609c Zm00008a017609,Zm00008a017610 simMerged
Zm00008a017610_T01.v1.1.exon.2 chr04 183610379 183611692 Zm00008a017610 183605462 183612554 Zm00008a017609c Zm00008a017609,Zm00008a017610 simMerged
Zm00008a017610_T01.v1.1.exon.2 chr04 183610379 183611692 Zm00008a017609c 183605462 183612554 Zm00008a017609c Zm00008a017609,Zm00008a017610 simMerged
Zm00008a017610_T01.v1.1.exon.3 chr04 183611870 183611916 Zm00008a017610 183605462 183612554 Zm00008a017609c Zm00008a017609,Zm00008a017610 simMerged
Zm00008a017610_T01.v1.1.exon.3 chr04 183611870 183611916 Zm00008a017609c 183605462 183612554 Zm00008a017609c Zm00008a017609,Zm00008a017610 simMerged
Zm00008a017610_T01.v1.1.exon.4 chr04 183612519 183612554 Zm00008a017610 183605462 183612554 Zm00008a017609c Zm00008a017609,Zm00008a017610 simMerged
Zm00008a017610_T01.v1.1.exon.4 chr04 183612519 183612554 Zm00008a017609c 183605462 183612554 Zm00008a017609c Zm00008a017609,Zm00008a017610 simMerged
Zm00008a017622_T01.v1.1.exon.1 chr04 184172653 184172972 Zm00008a017622 184172653 184183347 Zm00008a017621c Zm00008a017621,Zm00008a017622 simMerged
Zm00008a017622_T01.v1.1.exon.1 chr04 184172653 184172972 Zm00008a017621c 184172653 184183347 Zm00008a017621c Zm00008a017621,Zm00008a017622 simMerged
Zm00008a017622_T01.v1.1.exon.2 chr04 184173038 184173211 Zm00008a017622 184172653 184183347 Zm00008a017621c Zm00008a017621,Zm00008a017622 simMerged
Zm00008a017622_T01.v1.1.exon.2 chr04 184173038 184173211 Zm00008a017621c 184172653 184183347 Zm00008a017621c Zm00008a017621,Zm00008a017622 simMerged
Zm00008a017622_T01.v1.1.exon.3 chr04 184181742 184181822 Zm00008a017622 184172653 184183347 Zm00008a017621c Zm00008a017621,Zm00008a017622 simMerged
Zm00008a017622_T01.v1.1.exon.3 chr04 184181742 184181822 Zm00008a017621c 184172653 184183347 Zm00008a017621c Zm00008a017621,Zm00008a017622 simMerged
Zm00008a017622_T01.v1.1.exon.4 chr04 184182399 184182522 Zm00008a017622 184172653 184183347 Zm00008a017621c Zm00008a017621,Zm00008a017622 simMerged
Zm00008a017622_T01.v1.1.exon.4 chr04 184182399 184182522 Zm00008a017621c 184172653 184183347 Zm00008a017621c Zm00008a017621,Zm00008a017622 simMerged
Zm00008a017622_T01.v1.1.exon.5 chr04 184182635 184183347 Zm00008a017622 184172653 184183347 Zm00008a017621c Zm00008a017621,Zm00008a017622 simMerged
Zm00008a017622_T01.v1.1.exon.5 chr04 184182635 184183347 Zm00008a017621c 184172653 184183347 Zm00008a017621c Zm00008a017621,Zm00008a017622 simMerged
Zm00008a017629_T01.v1.1.exon.1 chr04 184572516 184572724 Zm00008a017629 184572516 184575669 Zm00008a017628c Zm00008a017628,Zm00008a017629 simMerged
Zm00008a017629_T01.v1.1.exon.1 chr04 184572516 184572724 Zm00008a017628c 184572516 184575669 Zm00008a017628c Zm00008a017628,Zm00008a017629 simMerged
Zm00008a017629_T01.v1.1.exon.2 chr04 184572810 184572930 Zm00008a017629 184572516 184575669 Zm00008a017628c Zm00008a017628,Zm00008a017629 simMerged
Zm00008a017629_T01.v1.1.exon.2 chr04 184572810 184572930 Zm00008a017628c 184572516 184575669 Zm00008a017628c Zm00008a017628,Zm00008a017629 simMerged
Zm00008a017629_T01.v1.1.exon.3 chr04 184573051 184573128 Zm00008a017629 184572516 184575669 Zm00008a017628c Zm00008a017628,Zm00008a017629 simMerged
Zm00008a017629_T01.v1.1.exon.3 chr04 184573051 184573128 Zm00008a017628c 184572516 184575669 Zm00008a017628c Zm00008a017628,Zm00008a017629 simMerged
Zm00008a017629_T01.v1.1.exon.4 chr04 184573213 184573278 Zm00008a017629 184572516 184575669 Zm00008a017628c Zm00008a017628,Zm00008a017629 simMerged
Zm00008a017629_T01.v1.1.exon.4 chr04 184573213 184573278 Zm00008a017628c 184572516 184575669 Zm00008a017628c Zm00008a017628,Zm00008a017629 simMerged
Zm00008a017629_T01.v1.1.exon.5 chr04 184573638 184573710 Zm00008a017629 184572516 184575669 Zm00008a017628c Zm00008a017628,Zm00008a017629 simMerged
Zm00008a017629_T01.v1.1.exon.5 chr04 184573638 184573710 Zm00008a017628c 184572516 184575669 Zm00008a017628c Zm00008a017628,Zm00008a017629 simMerged
Zm00008a017629_T01.v1.1.exon.6 chr04 184573800 184573867 Zm00008a017629 184572516 184575669 Zm00008a017628c Zm00008a017628,Zm00008a017629 simMerged
Zm00008a017629_T01.v1.1.exon.6 chr04 184573800 184573867 Zm00008a017628c 184572516 184575669 Zm00008a017628c Zm00008a017628,Zm00008a017629 simMerged
Zm00008a017629_T01.v1.1.exon.7 chr04 184573951 184574023 Zm00008a017629 184572516 184575669 Zm00008a017628c Zm00008a017628,Zm00008a017629 simMerged
Zm00008a017629_T01.v1.1.exon.7 chr04 184573951 184574023 Zm00008a017628c 184572516 184575669 Zm00008a017628c Zm00008a017628,Zm00008a017629 simMerged
Zm00008a017629_T01.v1.1.exon.8 chr04 184574120 184574181 Zm00008a017629 184572516 184575669 Zm00008a017628c Zm00008a017628,Zm00008a017629 simMerged
Zm00008a017629_T01.v1.1.exon.8 chr04 184574120 184574181 Zm00008a017628c 184572516 184575669 Zm00008a017628c Zm00008a017628,Zm00008a017629 simMerged
Zm00008a017629_T01.v1.1.exon.9 chr04 184574265 184574676 Zm00008a017629 184572516 184575669 Zm00008a017628c Zm00008a017628,Zm00008a017629 simMerged
Zm00008a017629_T01.v1.1.exon.9 chr04 184574265 184574676 Zm00008a017628c 184572516 184575669 Zm00008a017628c Zm00008a017628,Zm00008a017629 simMerged
Zm00008a017629_T01.v1.1.exon.10 chr04 184575220 184575669 Zm00008a017629 184572516 184575669 Zm00008a017628c Zm00008a017628,Zm00008a017629 simMerged
Zm00008a017629_T01.v1.1.exon.10 chr04 184575220 184575669 Zm00008a017628c 184572516 184575669 Zm00008a017628c Zm00008a017628,Zm00008a017629 simMerged
Zm00008a017632_T01.v1.1.exon.1 chr04 184605768 184606115 Zm00008a017632 184605768 184607245 Zm00008a017631c Zm00008a017631,Zm00008a017632 simMerged
Zm00008a017632_T01.v1.1.exon.1 chr04 184605768 184606115 Zm00008a017631c 184605768 184607245 Zm00008a017631c Zm00008a017631,Zm00008a017632 simMerged
Zm00008a017632_T01.v1.1.exon.2 chr04 184606697 184607245 Zm00008a017632 184605768 184607245 Zm00008a017631c Zm00008a017631,Zm00008a017632 simMerged
Zm00008a017632_T01.v1.1.exon.2 chr04 184606697 184607245 Zm00008a017631c 184605768 184607245 Zm00008a017631c Zm00008a017631,Zm00008a017632 simMerged
Zm00008a017638_T01.v1.1.exon.1 chr04 184911632 184912309 Zm00008a017638 184911632 184901623 Zm00008a017637c Zm00008a017637,Zm00008a017638 simMerged
Zm00008a017638_T01.v1.1.exon.1 chr04 184911632 184912309 Zm00008a017637c 184911632 184901623 Zm00008a017637c Zm00008a017637,Zm00008a017638 simMerged
Zm00008a017638_T01.v1.1.exon.2 chr04 184901697 184902478 Zm00008a017638 184911632 184901623 Zm00008a017637c Zm00008a017637,Zm00008a017638 simMerged
Zm00008a017638_T01.v1.1.exon.2 chr04 184901697 184902478 Zm00008a017637c 184911632 184901623 Zm00008a017637c Zm00008a017637,Zm00008a017638 simMerged
Zm00008a017638_T01.v1.1.exon.3 chr04 184900581 184901623 Zm00008a017638 184911632 184901623 Zm00008a017637c Zm00008a017637,Zm00008a017638 simMerged
Zm00008a017638_T01.v1.1.exon.3 chr04 184900581 184901623 Zm00008a017637c 184911632 184901623 Zm00008a017637c Zm00008a017637,Zm00008a017638 simMerged
Zm00008a017656_T01.v1.1.exon.1 chr04 185503550 185503662 Zm00008a017656 185503550 185509451 Zm00008a017655c Zm00008a017655,Zm00008a017656 simMerged
Zm00008a017656_T01.v1.1.exon.1 chr04 185503550 185503662 Zm00008a017655c 185503550 185509451 Zm00008a017655c Zm00008a017655,Zm00008a017656 simMerged
Zm00008a017656_T01.v1.1.exon.2 chr04 185504053 185504224 Zm00008a017656 185503550 185509451 Zm00008a017655c Zm00008a017655,Zm00008a017656 simMerged
Zm00008a017656_T01.v1.1.exon.2 chr04 185504053 185504224 Zm00008a017655c 185503550 185509451 Zm00008a017655c Zm00008a017655,Zm00008a017656 simMerged
Zm00008a017656_T01.v1.1.exon.3 chr04 185505477 185505740 Zm00008a017656 185503550 185509451 Zm00008a017655c Zm00008a017655,Zm00008a017656 simMerged
Zm00008a017656_T01.v1.1.exon.3 chr04 185505477 185505740 Zm00008a017655c 185503550 185509451 Zm00008a017655c Zm00008a017655,Zm00008a017656 simMerged
Zm00008a017656_T01.v1.1.exon.4 chr04 185505814 185505945 Zm00008a017656 185503550 185509451 Zm00008a017655c Zm00008a017655,Zm00008a017656 simMerged
Zm00008a017656_T01.v1.1.exon.4 chr04 185505814 185505945 Zm00008a017655c 185503550 185509451 Zm00008a017655c Zm00008a017655,Zm00008a017656 simMerged
Zm00008a017656_T01.v1.1.exon.5 chr04 185506674 185506882 Zm00008a017656 185503550 185509451 Zm00008a017655c Zm00008a017655,Zm00008a017656 simMerged
Zm00008a017656_T01.v1.1.exon.5 chr04 185506674 185506882 Zm00008a017655c 185503550 185509451 Zm00008a017655c Zm00008a017655,Zm00008a017656 simMerged
Zm00008a017656_T01.v1.1.exon.6 chr04 185507404 185507547 Zm00008a017656 185503550 185509451 Zm00008a017655c Zm00008a017655,Zm00008a017656 simMerged
Zm00008a017656_T01.v1.1.exon.6 chr04 185507404 185507547 Zm00008a017655c 185503550 185509451 Zm00008a017655c Zm00008a017655,Zm00008a017656 simMerged
Zm00008a017656_T01.v1.1.exon.7 chr04 185507707 185507870 Zm00008a017656 185503550 185509451 Zm00008a017655c Zm00008a017655,Zm00008a017656 simMerged
Zm00008a017656_T01.v1.1.exon.7 chr04 185507707 185507870 Zm00008a017655c 185503550 185509451 Zm00008a017655c Zm00008a017655,Zm00008a017656 simMerged
Zm00008a017656_T01.v1.1.exon.8 chr04 185507965 185508253 Zm00008a017656 185503550 185509451 Zm00008a017655c Zm00008a017655,Zm00008a017656 simMerged
Zm00008a017656_T01.v1.1.exon.8 chr04 185507965 185508253 Zm00008a017655c 185503550 185509451 Zm00008a017655c Zm00008a017655,Zm00008a017656 simMerged
Zm00008a017656_T01.v1.1.exon.9 chr04 185508671 185508824 Zm00008a017656 185503550 185509451 Zm00008a017655c Zm00008a017655,Zm00008a017656 simMerged
Zm00008a017656_T01.v1.1.exon.9 chr04 185508671 185508824 Zm00008a017655c 185503550 185509451 Zm00008a017655c Zm00008a017655,Zm00008a017656 simMerged
Zm00008a017656_T01.v1.1.exon.10 chr04 185508933 185509451 Zm00008a017656 185503550 185509451 Zm00008a017655c Zm00008a017655,Zm00008a017656 simMerged
Zm00008a017656_T01.v1.1.exon.10 chr04 185508933 185509451 Zm00008a017655c 185503550 185509451 Zm00008a017655c Zm00008a017655,Zm00008a017656 simMerged
Zm00008a017661_T01.v1.1.exon.1 chr04 185553128 185553318 Zm00008a017661 185553128 185540927 Zm00008a017660c Zm00008a017660,Zm00008a017661 simMerged
Zm00008a017661_T01.v1.1.exon.1 chr04 185553128 185553318 Zm00008a017660c 185553128 185540927 Zm00008a017660c Zm00008a017660,Zm00008a017661 simMerged
Zm00008a017661_T01.v1.1.exon.2 chr04 185548472 185548589 Zm00008a017661 185553128 185540927 Zm00008a017660c Zm00008a017660,Zm00008a017661 simMerged
Zm00008a017661_T01.v1.1.exon.2 chr04 185548472 185548589 Zm00008a017660c 185553128 185540927 Zm00008a017660c Zm00008a017660,Zm00008a017661 simMerged
Zm00008a017661_T01.v1.1.exon.3 chr04 185548239 185548397 Zm00008a017661 185553128 185540927 Zm00008a017660c Zm00008a017660,Zm00008a017661 simMerged
Zm00008a017661_T01.v1.1.exon.3 chr04 185548239 185548397 Zm00008a017660c 185553128 185540927 Zm00008a017660c Zm00008a017660,Zm00008a017661 simMerged
Zm00008a017661_T01.v1.1.exon.4 chr04 185548031 185548147 Zm00008a017661 185553128 185540927 Zm00008a017660c Zm00008a017660,Zm00008a017661 simMerged
Zm00008a017661_T01.v1.1.exon.4 chr04 185548031 185548147 Zm00008a017660c 185553128 185540927 Zm00008a017660c Zm00008a017660,Zm00008a017661 simMerged
Zm00008a017661_T01.v1.1.exon.5 chr04 185547765 185547922 Zm00008a017661 185553128 185540927 Zm00008a017660c Zm00008a017660,Zm00008a017661 simMerged
Zm00008a017661_T01.v1.1.exon.5 chr04 185547765 185547922 Zm00008a017660c 185553128 185540927 Zm00008a017660c Zm00008a017660,Zm00008a017661 simMerged
Zm00008a017661_T01.v1.1.exon.6 chr04 185547363 185547441 Zm00008a017661 185553128 185540927 Zm00008a017660c Zm00008a017660,Zm00008a017661 simMerged
Zm00008a017661_T01.v1.1.exon.6 chr04 185547363 185547441 Zm00008a017660c 185553128 185540927 Zm00008a017660c Zm00008a017660,Zm00008a017661 simMerged
Zm00008a017661_T01.v1.1.exon.7 chr04 185547173 185547274 Zm00008a017661 185553128 185540927 Zm00008a017660c Zm00008a017660,Zm00008a017661 simMerged
Zm00008a017661_T01.v1.1.exon.7 chr04 185547173 185547274 Zm00008a017660c 185553128 185540927 Zm00008a017660c Zm00008a017660,Zm00008a017661 simMerged
Zm00008a017661_T01.v1.1.exon.8 chr04 185545649 185545732 Zm00008a017661 185553128 185540927 Zm00008a017660c Zm00008a017660,Zm00008a017661 simMerged
Zm00008a017661_T01.v1.1.exon.8 chr04 185545649 185545732 Zm00008a017660c 185553128 185540927 Zm00008a017660c Zm00008a017660,Zm00008a017661 simMerged
Zm00008a017661_T01.v1.1.exon.9 chr04 185545444 185545554 Zm00008a017661 185553128 185540927 Zm00008a017660c Zm00008a017660,Zm00008a017661 simMerged
Zm00008a017661_T01.v1.1.exon.9 chr04 185545444 185545554 Zm00008a017660c 185553128 185540927 Zm00008a017660c Zm00008a017660,Zm00008a017661 simMerged
Zm00008a017661_T01.v1.1.exon.10 chr04 185544999 185545349 Zm00008a017661 185553128 185540927 Zm00008a017660c Zm00008a017660,Zm00008a017661 simMerged
Zm00008a017661_T01.v1.1.exon.10 chr04 185544999 185545349 Zm00008a017660c 185553128 185540927 Zm00008a017660c Zm00008a017660,Zm00008a017661 simMerged
Zm00008a017661_T01.v1.1.exon.11 chr04 185544760 185544928 Zm00008a017661 185553128 185540927 Zm00008a017660c Zm00008a017660,Zm00008a017661 simMerged
Zm00008a017661_T01.v1.1.exon.11 chr04 185544760 185544928 Zm00008a017660c 185553128 185540927 Zm00008a017660c Zm00008a017660,Zm00008a017661 simMerged
Zm00008a017661_T01.v1.1.exon.12 chr04 185544056 185544643 Zm00008a017661 185553128 185540927 Zm00008a017660c Zm00008a017660,Zm00008a017661 simMerged
Zm00008a017661_T01.v1.1.exon.12 chr04 185544056 185544643 Zm00008a017660c 185553128 185540927 Zm00008a017660c Zm00008a017660,Zm00008a017661 simMerged
Zm00008a017661_T01.v1.1.exon.13 chr04 185543616 185543945 Zm00008a017661 185553128 185540927 Zm00008a017660c Zm00008a017660,Zm00008a017661 simMerged
Zm00008a017661_T01.v1.1.exon.13 chr04 185543616 185543945 Zm00008a017660c 185553128 185540927 Zm00008a017660c Zm00008a017660,Zm00008a017661 simMerged
Zm00008a017661_T01.v1.1.exon.14 chr04 185543397 185543520 Zm00008a017661 185553128 185540927 Zm00008a017660c Zm00008a017660,Zm00008a017661 simMerged
Zm00008a017661_T01.v1.1.exon.14 chr04 185543397 185543520 Zm00008a017660c 185553128 185540927 Zm00008a017660c Zm00008a017660,Zm00008a017661 simMerged
Zm00008a017661_T01.v1.1.exon.15 chr04 185543184 185543308 Zm00008a017661 185553128 185540927 Zm00008a017660c Zm00008a017660,Zm00008a017661 simMerged
Zm00008a017661_T01.v1.1.exon.15 chr04 185543184 185543308 Zm00008a017660c 185553128 185540927 Zm00008a017660c Zm00008a017660,Zm00008a017661 simMerged
Zm00008a017661_T01.v1.1.exon.16 chr04 185542981 185543120 Zm00008a017661 185553128 185540927 Zm00008a017660c Zm00008a017660,Zm00008a017661 simMerged
Zm00008a017661_T01.v1.1.exon.16 chr04 185542981 185543120 Zm00008a017660c 185553128 185540927 Zm00008a017660c Zm00008a017660,Zm00008a017661 simMerged
Zm00008a017661_T01.v1.1.exon.17 chr04 185542790 185542891 Zm00008a017661 185553128 185540927 Zm00008a017660c Zm00008a017660,Zm00008a017661 simMerged
Zm00008a017661_T01.v1.1.exon.17 chr04 185542790 185542891 Zm00008a017660c 185553128 185540927 Zm00008a017660c Zm00008a017660,Zm00008a017661 simMerged
Zm00008a017661_T01.v1.1.exon.18 chr04 185541724 185541818 Zm00008a017661 185553128 185540927 Zm00008a017660c Zm00008a017660,Zm00008a017661 simMerged
Zm00008a017661_T01.v1.1.exon.18 chr04 185541724 185541818 Zm00008a017660c 185553128 185540927 Zm00008a017660c Zm00008a017660,Zm00008a017661 simMerged
Zm00008a017661_T01.v1.1.exon.19 chr04 185541542 185541629 Zm00008a017661 185553128 185540927 Zm00008a017660c Zm00008a017660,Zm00008a017661 simMerged
Zm00008a017661_T01.v1.1.exon.19 chr04 185541542 185541629 Zm00008a017660c 185553128 185540927 Zm00008a017660c Zm00008a017660,Zm00008a017661 simMerged
Zm00008a017661_T01.v1.1.exon.20 chr04 185540960 185541414 Zm00008a017661 185553128 185540927 Zm00008a017660c Zm00008a017660,Zm00008a017661 simMerged
Zm00008a017661_T01.v1.1.exon.20 chr04 185540960 185541414 Zm00008a017660c 185553128 185540927 Zm00008a017660c Zm00008a017660,Zm00008a017661 simMerged
Zm00008a017661_T01.v1.1.exon.21 chr04 185540709 185540927 Zm00008a017661 185553128 185540927 Zm00008a017660c Zm00008a017660,Zm00008a017661 simMerged
Zm00008a017661_T01.v1.1.exon.21 chr04 185540709 185540927 Zm00008a017660c 185553128 185540927 Zm00008a017660c Zm00008a017660,Zm00008a017661 simMerged
Zm00008a017665_T01.v1.1.exon.1 chr04 185803080 185803398 Zm00008a017665 185803080 185805238 Zm00008a017664c Zm00008a017664,Zm00008a017665 simMerged
Zm00008a017665_T01.v1.1.exon.1 chr04 185803080 185803398 Zm00008a017664c 185803080 185805238 Zm00008a017664c Zm00008a017664,Zm00008a017665 simMerged
Zm00008a017665_T01.v1.1.exon.2 chr04 185804124 185804178 Zm00008a017665 185803080 185805238 Zm00008a017664c Zm00008a017664,Zm00008a017665 simMerged
Zm00008a017665_T01.v1.1.exon.2 chr04 185804124 185804178 Zm00008a017664c 185803080 185805238 Zm00008a017664c Zm00008a017664,Zm00008a017665 simMerged
Zm00008a017665_T01.v1.1.exon.3 chr04 185804536 185805238 Zm00008a017665 185803080 185805238 Zm00008a017664c Zm00008a017664,Zm00008a017665 simMerged
Zm00008a017665_T01.v1.1.exon.3 chr04 185804536 185805238 Zm00008a017664c 185803080 185805238 Zm00008a017664c Zm00008a017664,Zm00008a017665 simMerged
Zm00008a017672_T01.v1.1.exon.1 chr04 185940624 185940844 Zm00008a017672 185940624 185941574 Zm00008a017671c Zm00008a017671,Zm00008a017672 simMerged
Zm00008a017672_T01.v1.1.exon.1 chr04 185940624 185940844 Zm00008a017671c 185940624 185941574 Zm00008a017671c Zm00008a017671,Zm00008a017672 simMerged
Zm00008a017672_T01.v1.1.exon.2 chr04 185941382 185941574 Zm00008a017672 185940624 185941574 Zm00008a017671c Zm00008a017671,Zm00008a017672 simMerged
Zm00008a017672_T01.v1.1.exon.2 chr04 185941382 185941574 Zm00008a017671c 185940624 185941574 Zm00008a017671c Zm00008a017671,Zm00008a017672 simMerged
Zm00008a017681_T01.v1.1.exon.1 chr04 186256582 186256885 Zm00008a017681 186256582 186253421 Zm00008a017680c Zm00008a017680,Zm00008a017681 simMerged
Zm00008a017681_T01.v1.1.exon.1 chr04 186256582 186256885 Zm00008a017680c 186256582 186253421 Zm00008a017680c Zm00008a017680,Zm00008a017681 simMerged
Zm00008a017681_T01.v1.1.exon.2 chr04 186255324 186256013 Zm00008a017681 186256582 186253421 Zm00008a017680c Zm00008a017680,Zm00008a017681 simMerged
Zm00008a017681_T01.v1.1.exon.2 chr04 186255324 186256013 Zm00008a017680c 186256582 186253421 Zm00008a017680c Zm00008a017680,Zm00008a017681 simMerged
Zm00008a017681_T01.v1.1.exon.3 chr04 186255151 186255239 Zm00008a017681 186256582 186253421 Zm00008a017680c Zm00008a017680,Zm00008a017681 simMerged
Zm00008a017681_T01.v1.1.exon.3 chr04 186255151 186255239 Zm00008a017680c 186256582 186253421 Zm00008a017680c Zm00008a017680,Zm00008a017681 simMerged
Zm00008a017681_T01.v1.1.exon.4 chr04 186254997 186255066 Zm00008a017681 186256582 186253421 Zm00008a017680c Zm00008a017680,Zm00008a017681 simMerged
Zm00008a017681_T01.v1.1.exon.4 chr04 186254997 186255066 Zm00008a017680c 186256582 186253421 Zm00008a017680c Zm00008a017680,Zm00008a017681 simMerged
Zm00008a017681_T01.v1.1.exon.5 chr04 186254826 186254909 Zm00008a017681 186256582 186253421 Zm00008a017680c Zm00008a017680,Zm00008a017681 simMerged
Zm00008a017681_T01.v1.1.exon.5 chr04 186254826 186254909 Zm00008a017680c 186256582 186253421 Zm00008a017680c Zm00008a017680,Zm00008a017681 simMerged
Zm00008a017681_T01.v1.1.exon.6 chr04 186254632 186254708 Zm00008a017681 186256582 186253421 Zm00008a017680c Zm00008a017680,Zm00008a017681 simMerged
Zm00008a017681_T01.v1.1.exon.6 chr04 186254632 186254708 Zm00008a017680c 186256582 186253421 Zm00008a017680c Zm00008a017680,Zm00008a017681 simMerged
Zm00008a017681_T01.v1.1.exon.7 chr04 186254445 186254526 Zm00008a017681 186256582 186253421 Zm00008a017680c Zm00008a017680,Zm00008a017681 simMerged
Zm00008a017681_T01.v1.1.exon.7 chr04 186254445 186254526 Zm00008a017680c 186256582 186253421 Zm00008a017680c Zm00008a017680,Zm00008a017681 simMerged
Zm00008a017681_T01.v1.1.exon.8 chr04 186254262 186254350 Zm00008a017681 186256582 186253421 Zm00008a017680c Zm00008a017680,Zm00008a017681 simMerged
Zm00008a017681_T01.v1.1.exon.8 chr04 186254262 186254350 Zm00008a017680c 186256582 186253421 Zm00008a017680c Zm00008a017680,Zm00008a017681 simMerged
Zm00008a017681_T01.v1.1.exon.9 chr04 186254080 186254137 Zm00008a017681 186256582 186253421 Zm00008a017680c Zm00008a017680,Zm00008a017681 simMerged
Zm00008a017681_T01.v1.1.exon.9 chr04 186254080 186254137 Zm00008a017680c 186256582 186253421 Zm00008a017680c Zm00008a017680,Zm00008a017681 simMerged
Zm00008a017681_T01.v1.1.exon.10 chr04 186253765 186253893 Zm00008a017681 186256582 186253421 Zm00008a017680c Zm00008a017680,Zm00008a017681 simMerged
Zm00008a017681_T01.v1.1.exon.10 chr04 186253765 186253893 Zm00008a017680c 186256582 186253421 Zm00008a017680c Zm00008a017680,Zm00008a017681 simMerged
Zm00008a017681_T01.v1.1.exon.11 chr04 186253538 186253644 Zm00008a017681 186256582 186253421 Zm00008a017680c Zm00008a017680,Zm00008a017681 simMerged
Zm00008a017681_T01.v1.1.exon.11 chr04 186253538 186253644 Zm00008a017680c 186256582 186253421 Zm00008a017680c Zm00008a017680,Zm00008a017681 simMerged
Zm00008a017681_T01.v1.1.exon.12 chr04 186252961 186253421 Zm00008a017681 186256582 186253421 Zm00008a017680c Zm00008a017680,Zm00008a017681 simMerged
Zm00008a017681_T01.v1.1.exon.12 chr04 186252961 186253421 Zm00008a017680c 186256582 186253421 Zm00008a017680c Zm00008a017680,Zm00008a017681 simMerged
Zm00008a017683_T01.v1.1.exon.1 chr04 186346673 186347019 Zm00008a017683 186346673 186335145 Zm00008a017682c Zm00008a017682,Zm00008a017683 simMerged
Zm00008a017683_T01.v1.1.exon.1 chr04 186346673 186347019 Zm00008a017682c 186346673 186335145 Zm00008a017682c Zm00008a017682,Zm00008a017683 simMerged
Zm00008a017683_T01.v1.1.exon.2 chr04 186346461 186346550 Zm00008a017683 186346673 186335145 Zm00008a017682c Zm00008a017682,Zm00008a017683 simMerged
Zm00008a017683_T01.v1.1.exon.2 chr04 186346461 186346550 Zm00008a017682c 186346673 186335145 Zm00008a017682c Zm00008a017682,Zm00008a017683 simMerged
Zm00008a017683_T01.v1.1.exon.3 chr04 186345888 186346269 Zm00008a017683 186346673 186335145 Zm00008a017682c Zm00008a017682,Zm00008a017683 simMerged
Zm00008a017683_T01.v1.1.exon.3 chr04 186345888 186346269 Zm00008a017682c 186346673 186335145 Zm00008a017682c Zm00008a017682,Zm00008a017683 simMerged
Zm00008a017683_T01.v1.1.exon.4 chr04 186345746 186345805 Zm00008a017683 186346673 186335145 Zm00008a017682c Zm00008a017682,Zm00008a017683 simMerged
Zm00008a017683_T01.v1.1.exon.4 chr04 186345746 186345805 Zm00008a017682c 186346673 186335145 Zm00008a017682c Zm00008a017682,Zm00008a017683 simMerged
Zm00008a017683_T01.v1.1.exon.5 chr04 186344550 186344649 Zm00008a017683 186346673 186335145 Zm00008a017682c Zm00008a017682,Zm00008a017683 simMerged
Zm00008a017683_T01.v1.1.exon.5 chr04 186344550 186344649 Zm00008a017682c 186346673 186335145 Zm00008a017682c Zm00008a017682,Zm00008a017683 simMerged
Zm00008a017683_T01.v1.1.exon.6 chr04 186342331 186342459 Zm00008a017683 186346673 186335145 Zm00008a017682c Zm00008a017682,Zm00008a017683 simMerged
Zm00008a017683_T01.v1.1.exon.6 chr04 186342331 186342459 Zm00008a017682c 186346673 186335145 Zm00008a017682c Zm00008a017682,Zm00008a017683 simMerged
Zm00008a017683_T01.v1.1.exon.7 chr04 186342047 186342053 Zm00008a017683 186346673 186335145 Zm00008a017682c Zm00008a017682,Zm00008a017683 simMerged
Zm00008a017683_T01.v1.1.exon.7 chr04 186342047 186342053 Zm00008a017682c 186346673 186335145 Zm00008a017682c Zm00008a017682,Zm00008a017683 simMerged
Zm00008a017683_T01.v1.1.exon.8 chr04 186341215 186341947 Zm00008a017683 186346673 186335145 Zm00008a017682c Zm00008a017682,Zm00008a017683 simMerged
Zm00008a017683_T01.v1.1.exon.8 chr04 186341215 186341947 Zm00008a017682c 186346673 186335145 Zm00008a017682c Zm00008a017682,Zm00008a017683 simMerged
Zm00008a017683_T01.v1.1.exon.9 chr04 186337519 186337655 Zm00008a017683 186346673 186335145 Zm00008a017682c Zm00008a017682,Zm00008a017683 simMerged
Zm00008a017683_T01.v1.1.exon.9 chr04 186337519 186337655 Zm00008a017682c 186346673 186335145 Zm00008a017682c Zm00008a017682,Zm00008a017683 simMerged
Zm00008a017683_T01.v1.1.exon.10 chr04 186337313 186337417 Zm00008a017683 186346673 186335145 Zm00008a017682c Zm00008a017682,Zm00008a017683 simMerged
Zm00008a017683_T01.v1.1.exon.10 chr04 186337313 186337417 Zm00008a017682c 186346673 186335145 Zm00008a017682c Zm00008a017682,Zm00008a017683 simMerged
Zm00008a017683_T01.v1.1.exon.11 chr04 186333770 186335145 Zm00008a017683 186346673 186335145 Zm00008a017682c Zm00008a017682,Zm00008a017683 simMerged
Zm00008a017683_T01.v1.1.exon.11 chr04 186333770 186335145 Zm00008a017682c 186346673 186335145 Zm00008a017682c Zm00008a017682,Zm00008a017683 simMerged
Zm00008a017685_T01.v1.1.exon.1 chr04 186395882 186399261 Zm00008a017685 186395882 186394626 Zm00008a017684c Zm00008a017684,Zm00008a017685 simMerged
Zm00008a017685_T01.v1.1.exon.1 chr04 186395882 186399261 Zm00008a017684c 186395882 186394626 Zm00008a017684c Zm00008a017684,Zm00008a017685 simMerged
Zm00008a017685_T01.v1.1.exon.2 chr04 186394578 186394626 Zm00008a017685 186395882 186394626 Zm00008a017684c Zm00008a017684,Zm00008a017685 simMerged
Zm00008a017685_T01.v1.1.exon.2 chr04 186394578 186394626 Zm00008a017684c 186395882 186394626 Zm00008a017684c Zm00008a017684,Zm00008a017685 simMerged
Zm00008a017689_T01.v1.1.exon.1 chr04 186435178 186435318 Zm00008a017689 186435178 186435950 Zm00008a017688c Zm00008a017688,Zm00008a017689 simMerged
Zm00008a017689_T01.v1.1.exon.1 chr04 186435178 186435318 Zm00008a017688c 186435178 186435950 Zm00008a017688c Zm00008a017688,Zm00008a017689 simMerged
Zm00008a017689_T01.v1.1.exon.2 chr04 186435430 186435500 Zm00008a017689 186435178 186435950 Zm00008a017688c Zm00008a017688,Zm00008a017689 simMerged
Zm00008a017689_T01.v1.1.exon.2 chr04 186435430 186435500 Zm00008a017688c 186435178 186435950 Zm00008a017688c Zm00008a017688,Zm00008a017689 simMerged
Zm00008a017689_T01.v1.1.exon.3 chr04 186435663 186435950 Zm00008a017689 186435178 186435950 Zm00008a017688c Zm00008a017688,Zm00008a017689 simMerged
Zm00008a017689_T01.v1.1.exon.3 chr04 186435663 186435950 Zm00008a017688c 186435178 186435950 Zm00008a017688c Zm00008a017688,Zm00008a017689 simMerged
Zm00008a017697_T01.v1.1.exon.1 chr04 186473023 186473337 Zm00008a017697 186473023 186472334 Zm00008a017696c Zm00008a017696,Zm00008a017697 simMerged
Zm00008a017697_T01.v1.1.exon.1 chr04 186473023 186473337 Zm00008a017696c 186473023 186472334 Zm00008a017696c Zm00008a017696,Zm00008a017697 simMerged
Zm00008a017697_T01.v1.1.exon.2 chr04 186471870 186472334 Zm00008a017697 186473023 186472334 Zm00008a017696c Zm00008a017696,Zm00008a017697 simMerged
Zm00008a017697_T01.v1.1.exon.2 chr04 186471870 186472334 Zm00008a017696c 186473023 186472334 Zm00008a017696c Zm00008a017696,Zm00008a017697 simMerged
Zm00008a017702_T01.v1.1.exon.1 chr04 186562518 186562664 Zm00008a017702 186562518 186566188 Zm00008a017701c Zm00008a017701,Zm00008a017702 simMerged
Zm00008a017702_T01.v1.1.exon.1 chr04 186562518 186562664 Zm00008a017701c 186562518 186566188 Zm00008a017701c Zm00008a017701,Zm00008a017702 simMerged
Zm00008a017702_T01.v1.1.exon.2 chr04 186562802 186562962 Zm00008a017702 186562518 186566188 Zm00008a017701c Zm00008a017701,Zm00008a017702 simMerged
Zm00008a017702_T01.v1.1.exon.2 chr04 186562802 186562962 Zm00008a017701c 186562518 186566188 Zm00008a017701c Zm00008a017701,Zm00008a017702 simMerged
Zm00008a017702_T01.v1.1.exon.3 chr04 186564702 186564777 Zm00008a017702 186562518 186566188 Zm00008a017701c Zm00008a017701,Zm00008a017702 simMerged
Zm00008a017702_T01.v1.1.exon.3 chr04 186564702 186564777 Zm00008a017701c 186562518 186566188 Zm00008a017701c Zm00008a017701,Zm00008a017702 simMerged
Zm00008a017702_T01.v1.1.exon.4 chr04 186566102 186566188 Zm00008a017702 186562518 186566188 Zm00008a017701c Zm00008a017701,Zm00008a017702 simMerged
Zm00008a017702_T01.v1.1.exon.4 chr04 186566102 186566188 Zm00008a017701c 186562518 186566188 Zm00008a017701c Zm00008a017701,Zm00008a017702 simMerged
Zm00008a017712_T01.v1.1.exon.1 chr04 186744163 186744318 Zm00008a017712 186744163 186744057 Zm00008a017711c Zm00008a017711,Zm00008a017712 simMerged
Zm00008a017712_T01.v1.1.exon.1 chr04 186744163 186744318 Zm00008a017711c 186744163 186744057 Zm00008a017711c Zm00008a017711,Zm00008a017712 simMerged
Zm00008a017712_T01.v1.1.exon.2 chr04 186742549 186744057 Zm00008a017712 186744163 186744057 Zm00008a017711c Zm00008a017711,Zm00008a017712 simMerged
Zm00008a017712_T01.v1.1.exon.2 chr04 186742549 186744057 Zm00008a017711c 186744163 186744057 Zm00008a017711c Zm00008a017711,Zm00008a017712 simMerged
Zm00008a017717_T01.v1.1.exon.1 chr04 186875810 186876637 Zm00008a017717 186875810 186875610 Zm00008a017716c Zm00008a017716,Zm00008a017717 simMerged
Zm00008a017717_T01.v1.1.exon.1 chr04 186875810 186876637 Zm00008a017716c 186875810 186875610 Zm00008a017716c Zm00008a017716,Zm00008a017717 simMerged
Zm00008a017717_T01.v1.1.exon.2 chr04 186875509 186875610 Zm00008a017717 186875810 186875610 Zm00008a017716c Zm00008a017716,Zm00008a017717 simMerged
Zm00008a017717_T01.v1.1.exon.2 chr04 186875509 186875610 Zm00008a017716c 186875810 186875610 Zm00008a017716c Zm00008a017716,Zm00008a017717 simMerged
Zm00008a017719_T01.v1.1.exon.1 chr04 186894202 186894364 Zm00008a017719 186894202 186895063 Zm00008a017718c Zm00008a017718,Zm00008a017719 simMerged
Zm00008a017719_T01.v1.1.exon.1 chr04 186894202 186894364 Zm00008a017718c 186894202 186895063 Zm00008a017718c Zm00008a017718,Zm00008a017719 simMerged
Zm00008a017719_T01.v1.1.exon.2 chr04 186894951 186895063 Zm00008a017719 186894202 186895063 Zm00008a017718c Zm00008a017718,Zm00008a017719 simMerged
Zm00008a017719_T01.v1.1.exon.2 chr04 186894951 186895063 Zm00008a017718c 186894202 186895063 Zm00008a017718c Zm00008a017718,Zm00008a017719 simMerged
Zm00008a017723_T01.v1.1.exon.1 chr04 186936421 186936536 Zm00008a017723 186936421 186944650 Zm00008a017722c Zm00008a017722,Zm00008a017723 simMerged
Zm00008a017723_T01.v1.1.exon.1 chr04 186936421 186936536 Zm00008a017722c 186936421 186944650 Zm00008a017722c Zm00008a017722,Zm00008a017723 simMerged
Zm00008a017723_T01.v1.1.exon.2 chr04 186938491 186938634 Zm00008a017723 186936421 186944650 Zm00008a017722c Zm00008a017722,Zm00008a017723 simMerged
Zm00008a017723_T01.v1.1.exon.2 chr04 186938491 186938634 Zm00008a017722c 186936421 186944650 Zm00008a017722c Zm00008a017722,Zm00008a017723 simMerged
Zm00008a017723_T01.v1.1.exon.3 chr04 186938749 186938824 Zm00008a017723 186936421 186944650 Zm00008a017722c Zm00008a017722,Zm00008a017723 simMerged
Zm00008a017723_T01.v1.1.exon.3 chr04 186938749 186938824 Zm00008a017722c 186936421 186944650 Zm00008a017722c Zm00008a017722,Zm00008a017723 simMerged
Zm00008a017723_T01.v1.1.exon.4 chr04 186938947 186939045 Zm00008a017723 186936421 186944650 Zm00008a017722c Zm00008a017722,Zm00008a017723 simMerged
Zm00008a017723_T01.v1.1.exon.4 chr04 186938947 186939045 Zm00008a017722c 186936421 186944650 Zm00008a017722c Zm00008a017722,Zm00008a017723 simMerged
Zm00008a017723_T01.v1.1.exon.5 chr04 186939156 186939234 Zm00008a017723 186936421 186944650 Zm00008a017722c Zm00008a017722,Zm00008a017723 simMerged
Zm00008a017723_T01.v1.1.exon.5 chr04 186939156 186939234 Zm00008a017722c 186936421 186944650 Zm00008a017722c Zm00008a017722,Zm00008a017723 simMerged
Zm00008a017723_T01.v1.1.exon.6 chr04 186939322 186939426 Zm00008a017723 186936421 186944650 Zm00008a017722c Zm00008a017722,Zm00008a017723 simMerged
Zm00008a017723_T01.v1.1.exon.6 chr04 186939322 186939426 Zm00008a017722c 186936421 186944650 Zm00008a017722c Zm00008a017722,Zm00008a017723 simMerged
Zm00008a017723_T01.v1.1.exon.7 chr04 186942973 186943204 Zm00008a017723 186936421 186944650 Zm00008a017722c Zm00008a017722,Zm00008a017723 simMerged
Zm00008a017723_T01.v1.1.exon.7 chr04 186942973 186943204 Zm00008a017722c 186936421 186944650 Zm00008a017722c Zm00008a017722,Zm00008a017723 simMerged
Zm00008a017723_T01.v1.1.exon.8 chr04 186943357 186943550 Zm00008a017723 186936421 186944650 Zm00008a017722c Zm00008a017722,Zm00008a017723 simMerged
Zm00008a017723_T01.v1.1.exon.8 chr04 186943357 186943550 Zm00008a017722c 186936421 186944650 Zm00008a017722c Zm00008a017722,Zm00008a017723 simMerged
Zm00008a017723_T01.v1.1.exon.9 chr04 186943647 186943755 Zm00008a017723 186936421 186944650 Zm00008a017722c Zm00008a017722,Zm00008a017723 simMerged
Zm00008a017723_T01.v1.1.exon.9 chr04 186943647 186943755 Zm00008a017722c 186936421 186944650 Zm00008a017722c Zm00008a017722,Zm00008a017723 simMerged
Zm00008a017723_T01.v1.1.exon.10 chr04 186943826 186943971 Zm00008a017723 186936421 186944650 Zm00008a017722c Zm00008a017722,Zm00008a017723 simMerged
Zm00008a017723_T01.v1.1.exon.10 chr04 186943826 186943971 Zm00008a017722c 186936421 186944650 Zm00008a017722c Zm00008a017722,Zm00008a017723 simMerged
Zm00008a017723_T01.v1.1.exon.11 chr04 186944057 186944650 Zm00008a017723 186936421 186944650 Zm00008a017722c Zm00008a017722,Zm00008a017723 simMerged
Zm00008a017723_T01.v1.1.exon.11 chr04 186944057 186944650 Zm00008a017722c 186936421 186944650 Zm00008a017722c Zm00008a017722,Zm00008a017723 simMerged
Zm00008a017727_T01.v1.1.exon.1 chr04 187001192 187001447 Zm00008a017727 187001192 186989693 Zm00008a017726c Zm00008a017726,Zm00008a017727 simMerged
Zm00008a017727_T01.v1.1.exon.1 chr04 187001192 187001447 Zm00008a017726c 187001192 186989693 Zm00008a017726c Zm00008a017726,Zm00008a017727 simMerged
Zm00008a017727_T01.v1.1.exon.2 chr04 187000891 187001070 Zm00008a017727 187001192 186989693 Zm00008a017726c Zm00008a017726,Zm00008a017727 simMerged
Zm00008a017727_T01.v1.1.exon.2 chr04 187000891 187001070 Zm00008a017726c 187001192 186989693 Zm00008a017726c Zm00008a017726,Zm00008a017727 simMerged
Zm00008a017727_T01.v1.1.exon.3 chr04 186996463 186996710 Zm00008a017727 187001192 186989693 Zm00008a017726c Zm00008a017726,Zm00008a017727 simMerged
Zm00008a017727_T01.v1.1.exon.3 chr04 186996463 186996710 Zm00008a017726c 187001192 186989693 Zm00008a017726c Zm00008a017726,Zm00008a017727 simMerged
Zm00008a017727_T01.v1.1.exon.4 chr04 186995882 186996055 Zm00008a017727 187001192 186989693 Zm00008a017726c Zm00008a017726,Zm00008a017727 simMerged
Zm00008a017727_T01.v1.1.exon.4 chr04 186995882 186996055 Zm00008a017726c 187001192 186989693 Zm00008a017726c Zm00008a017726,Zm00008a017727 simMerged
Zm00008a017727_T01.v1.1.exon.5 chr04 186995636 186995792 Zm00008a017727 187001192 186989693 Zm00008a017726c Zm00008a017726,Zm00008a017727 simMerged
Zm00008a017727_T01.v1.1.exon.5 chr04 186995636 186995792 Zm00008a017726c 187001192 186989693 Zm00008a017726c Zm00008a017726,Zm00008a017727 simMerged
Zm00008a017727_T01.v1.1.exon.6 chr04 186995388 186995527 Zm00008a017727 187001192 186989693 Zm00008a017726c Zm00008a017726,Zm00008a017727 simMerged
Zm00008a017727_T01.v1.1.exon.6 chr04 186995388 186995527 Zm00008a017726c 187001192 186989693 Zm00008a017726c Zm00008a017726,Zm00008a017727 simMerged
Zm00008a017727_T01.v1.1.exon.7 chr04 186995260 186995295 Zm00008a017727 187001192 186989693 Zm00008a017726c Zm00008a017726,Zm00008a017727 simMerged
Zm00008a017727_T01.v1.1.exon.7 chr04 186995260 186995295 Zm00008a017726c 187001192 186989693 Zm00008a017726c Zm00008a017726,Zm00008a017727 simMerged
Zm00008a017727_T01.v1.1.exon.8 chr04 186988435 186989693 Zm00008a017727 187001192 186989693 Zm00008a017726c Zm00008a017726,Zm00008a017727 simMerged
Zm00008a017727_T01.v1.1.exon.8 chr04 186988435 186989693 Zm00008a017726c 187001192 186989693 Zm00008a017726c Zm00008a017726,Zm00008a017727 simMerged
Zm00008a017730_T01.v1.1.exon.1 chr04 187091129 187091230 Zm00008a017730 187091129 187087550 Zm00008a017729c Zm00008a017729,Zm00008a017730 simMerged
Zm00008a017730_T01.v1.1.exon.1 chr04 187091129 187091230 Zm00008a017729c 187091129 187087550 Zm00008a017729c Zm00008a017729,Zm00008a017730 simMerged
Zm00008a017730_T01.v1.1.exon.2 chr04 187090446 187090670 Zm00008a017730 187091129 187087550 Zm00008a017729c Zm00008a017729,Zm00008a017730 simMerged
Zm00008a017730_T01.v1.1.exon.2 chr04 187090446 187090670 Zm00008a017729c 187091129 187087550 Zm00008a017729c Zm00008a017729,Zm00008a017730 simMerged
Zm00008a017730_T01.v1.1.exon.3 chr04 187088966 187089150 Zm00008a017730 187091129 187087550 Zm00008a017729c Zm00008a017729,Zm00008a017730 simMerged
Zm00008a017730_T01.v1.1.exon.3 chr04 187088966 187089150 Zm00008a017729c 187091129 187087550 Zm00008a017729c Zm00008a017729,Zm00008a017730 simMerged
Zm00008a017730_T01.v1.1.exon.4 chr04 187088685 187088885 Zm00008a017730 187091129 187087550 Zm00008a017729c Zm00008a017729,Zm00008a017730 simMerged
Zm00008a017730_T01.v1.1.exon.4 chr04 187088685 187088885 Zm00008a017729c 187091129 187087550 Zm00008a017729c Zm00008a017729,Zm00008a017730 simMerged
Zm00008a017730_T01.v1.1.exon.5 chr04 187087981 187088142 Zm00008a017730 187091129 187087550 Zm00008a017729c Zm00008a017729,Zm00008a017730 simMerged
Zm00008a017730_T01.v1.1.exon.5 chr04 187087981 187088142 Zm00008a017729c 187091129 187087550 Zm00008a017729c Zm00008a017729,Zm00008a017730 simMerged
Zm00008a017730_T01.v1.1.exon.6 chr04 187086827 187087550 Zm00008a017730 187091129 187087550 Zm00008a017729c Zm00008a017729,Zm00008a017730 simMerged
Zm00008a017730_T01.v1.1.exon.6 chr04 187086827 187087550 Zm00008a017729c 187091129 187087550 Zm00008a017729c Zm00008a017729,Zm00008a017730 simMerged
Zm00008a017747_T01.v1.1.exon.1 chr04 187565719 187566105 Zm00008a017747 187565719 187565055 Zm00008a017746c Zm00008a017746,Zm00008a017747 simMerged
Zm00008a017747_T01.v1.1.exon.1 chr04 187565719 187566105 Zm00008a017746c 187565719 187565055 Zm00008a017746c Zm00008a017746,Zm00008a017747 simMerged
Zm00008a017747_T01.v1.1.exon.2 chr04 187564798 187565055 Zm00008a017747 187565719 187565055 Zm00008a017746c Zm00008a017746,Zm00008a017747 simMerged
Zm00008a017747_T01.v1.1.exon.2 chr04 187564798 187565055 Zm00008a017746c 187565719 187565055 Zm00008a017746c Zm00008a017746,Zm00008a017747 simMerged
Zm00008a017751_T01.v1.1.exon.1 chr04 187707492 187707905 Zm00008a017751 187707492 187709849 Zm00008a017750c Zm00008a017750,Zm00008a017751 simMerged
Zm00008a017751_T01.v1.1.exon.1 chr04 187707492 187707905 Zm00008a017750c 187707492 187709849 Zm00008a017750c Zm00008a017750,Zm00008a017751 simMerged
Zm00008a017751_T01.v1.1.exon.2 chr04 187708166 187708208 Zm00008a017751 187707492 187709849 Zm00008a017750c Zm00008a017750,Zm00008a017751 simMerged
Zm00008a017751_T01.v1.1.exon.2 chr04 187708166 187708208 Zm00008a017750c 187707492 187709849 Zm00008a017750c Zm00008a017750,Zm00008a017751 simMerged
Zm00008a017751_T01.v1.1.exon.3 chr04 187708612 187708727 Zm00008a017751 187707492 187709849 Zm00008a017750c Zm00008a017750,Zm00008a017751 simMerged
Zm00008a017751_T01.v1.1.exon.3 chr04 187708612 187708727 Zm00008a017750c 187707492 187709849 Zm00008a017750c Zm00008a017750,Zm00008a017751 simMerged
Zm00008a017751_T01.v1.1.exon.4 chr04 187708842 187709009 Zm00008a017751 187707492 187709849 Zm00008a017750c Zm00008a017750,Zm00008a017751 simMerged
Zm00008a017751_T01.v1.1.exon.4 chr04 187708842 187709009 Zm00008a017750c 187707492 187709849 Zm00008a017750c Zm00008a017750,Zm00008a017751 simMerged
Zm00008a017751_T01.v1.1.exon.5 chr04 187709146 187709273 Zm00008a017751 187707492 187709849 Zm00008a017750c Zm00008a017750,Zm00008a017751 simMerged
Zm00008a017751_T01.v1.1.exon.5 chr04 187709146 187709273 Zm00008a017750c 187707492 187709849 Zm00008a017750c Zm00008a017750,Zm00008a017751 simMerged
Zm00008a017751_T01.v1.1.exon.6 chr04 187709363 187709462 Zm00008a017751 187707492 187709849 Zm00008a017750c Zm00008a017750,Zm00008a017751 simMerged
Zm00008a017751_T01.v1.1.exon.6 chr04 187709363 187709462 Zm00008a017750c 187707492 187709849 Zm00008a017750c Zm00008a017750,Zm00008a017751 simMerged
Zm00008a017751_T01.v1.1.exon.7 chr04 187709588 187709849 Zm00008a017751 187707492 187709849 Zm00008a017750c Zm00008a017750,Zm00008a017751 simMerged
Zm00008a017751_T01.v1.1.exon.7 chr04 187709588 187709849 Zm00008a017750c 187707492 187709849 Zm00008a017750c Zm00008a017750,Zm00008a017751 simMerged
Zm00008a017759_T01.v1.1.exon.1 chr04 188003948 188004241 Zm00008a017759 188003948 188001785 Zm00008a017758c Zm00008a017758,Zm00008a017759 simMerged
Zm00008a017759_T01.v1.1.exon.1 chr04 188003948 188004241 Zm00008a017758c 188003948 188001785 Zm00008a017758c Zm00008a017758,Zm00008a017759 simMerged
Zm00008a017759_T01.v1.1.exon.2 chr04 188003161 188003430 Zm00008a017759 188003948 188001785 Zm00008a017758c Zm00008a017758,Zm00008a017759 simMerged
Zm00008a017759_T01.v1.1.exon.2 chr04 188003161 188003430 Zm00008a017758c 188003948 188001785 Zm00008a017758c Zm00008a017758,Zm00008a017759 simMerged
Zm00008a017759_T01.v1.1.exon.3 chr04 188002333 188002527 Zm00008a017759 188003948 188001785 Zm00008a017758c Zm00008a017758,Zm00008a017759 simMerged
Zm00008a017759_T01.v1.1.exon.3 chr04 188002333 188002527 Zm00008a017758c 188003948 188001785 Zm00008a017758c Zm00008a017758,Zm00008a017759 simMerged
Zm00008a017759_T01.v1.1.exon.4 chr04 188001660 188001785 Zm00008a017759 188003948 188001785 Zm00008a017758c Zm00008a017758,Zm00008a017759 simMerged
Zm00008a017759_T01.v1.1.exon.4 chr04 188001660 188001785 Zm00008a017758c 188003948 188001785 Zm00008a017758c Zm00008a017758,Zm00008a017759 simMerged
Zm00008a017761_T01.v1.1.exon.1 chr04 188032792 188032900 Zm00008a017761 188032792 188020559 Zm00008a017760c Zm00008a017760,Zm00008a017761 simMerged
Zm00008a017761_T01.v1.1.exon.1 chr04 188032792 188032900 Zm00008a017760c 188032792 188020559 Zm00008a017760c Zm00008a017760,Zm00008a017761 simMerged
Zm00008a017761_T01.v1.1.exon.2 chr04 188031840 188031916 Zm00008a017761 188032792 188020559 Zm00008a017760c Zm00008a017760,Zm00008a017761 simMerged
Zm00008a017761_T01.v1.1.exon.2 chr04 188031840 188031916 Zm00008a017760c 188032792 188020559 Zm00008a017760c Zm00008a017760,Zm00008a017761 simMerged
Zm00008a017761_T01.v1.1.exon.3 chr04 188021914 188022043 Zm00008a017761 188032792 188020559 Zm00008a017760c Zm00008a017760,Zm00008a017761 simMerged
Zm00008a017761_T01.v1.1.exon.3 chr04 188021914 188022043 Zm00008a017760c 188032792 188020559 Zm00008a017760c Zm00008a017760,Zm00008a017761 simMerged
Zm00008a017761_T01.v1.1.exon.4 chr04 188021691 188021824 Zm00008a017761 188032792 188020559 Zm00008a017760c Zm00008a017760,Zm00008a017761 simMerged
Zm00008a017761_T01.v1.1.exon.4 chr04 188021691 188021824 Zm00008a017760c 188032792 188020559 Zm00008a017760c Zm00008a017760,Zm00008a017761 simMerged
Zm00008a017761_T01.v1.1.exon.5 chr04 188021204 188021296 Zm00008a017761 188032792 188020559 Zm00008a017760c Zm00008a017760,Zm00008a017761 simMerged
Zm00008a017761_T01.v1.1.exon.5 chr04 188021204 188021296 Zm00008a017760c 188032792 188020559 Zm00008a017760c Zm00008a017760,Zm00008a017761 simMerged
Zm00008a017761_T01.v1.1.exon.6 chr04 188020988 188021121 Zm00008a017761 188032792 188020559 Zm00008a017760c Zm00008a017760,Zm00008a017761 simMerged
Zm00008a017761_T01.v1.1.exon.6 chr04 188020988 188021121 Zm00008a017760c 188032792 188020559 Zm00008a017760c Zm00008a017760,Zm00008a017761 simMerged
Zm00008a017761_T01.v1.1.exon.7 chr04 188020478 188020559 Zm00008a017761 188032792 188020559 Zm00008a017760c Zm00008a017760,Zm00008a017761 simMerged
Zm00008a017761_T01.v1.1.exon.7 chr04 188020478 188020559 Zm00008a017760c 188032792 188020559 Zm00008a017760c Zm00008a017760,Zm00008a017761 simMerged
Zm00008a017763_T01.v1.1.exon.1 chr04 188068098 188068330 Zm00008a017763 188068098 188059458 Zm00008a017762c Zm00008a017762,Zm00008a017763 simMerged
Zm00008a017763_T01.v1.1.exon.1 chr04 188068098 188068330 Zm00008a017762c 188068098 188059458 Zm00008a017762c Zm00008a017762,Zm00008a017763 simMerged
Zm00008a017763_T01.v1.1.exon.2 chr04 188067904 188067999 Zm00008a017763 188068098 188059458 Zm00008a017762c Zm00008a017762,Zm00008a017763 simMerged
Zm00008a017763_T01.v1.1.exon.2 chr04 188067904 188067999 Zm00008a017762c 188068098 188059458 Zm00008a017762c Zm00008a017762,Zm00008a017763 simMerged
Zm00008a017763_T01.v1.1.exon.3 chr04 188067037 188067140 Zm00008a017763 188068098 188059458 Zm00008a017762c Zm00008a017762,Zm00008a017763 simMerged
Zm00008a017763_T01.v1.1.exon.3 chr04 188067037 188067140 Zm00008a017762c 188068098 188059458 Zm00008a017762c Zm00008a017762,Zm00008a017763 simMerged
Zm00008a017763_T01.v1.1.exon.4 chr04 188066821 188066957 Zm00008a017763 188068098 188059458 Zm00008a017762c Zm00008a017762,Zm00008a017763 simMerged
Zm00008a017763_T01.v1.1.exon.4 chr04 188066821 188066957 Zm00008a017762c 188068098 188059458 Zm00008a017762c Zm00008a017762,Zm00008a017763 simMerged
Zm00008a017763_T01.v1.1.exon.5 chr04 188058995 188059458 Zm00008a017763 188068098 188059458 Zm00008a017762c Zm00008a017762,Zm00008a017763 simMerged
Zm00008a017763_T01.v1.1.exon.5 chr04 188058995 188059458 Zm00008a017762c 188068098 188059458 Zm00008a017762c Zm00008a017762,Zm00008a017763 simMerged
Zm00008a017772_T01.v1.1.exon.1 chr04 188316513 188316779 Zm00008a017772 188316513 188314834 Zm00008a017771c Zm00008a017771,Zm00008a017772 simMerged
Zm00008a017772_T01.v1.1.exon.1 chr04 188316513 188316779 Zm00008a017771c 188316513 188314834 Zm00008a017771c Zm00008a017771,Zm00008a017772 simMerged
Zm00008a017772_T01.v1.1.exon.2 chr04 188313935 188314834 Zm00008a017772 188316513 188314834 Zm00008a017771c Zm00008a017771,Zm00008a017772 simMerged
Zm00008a017772_T01.v1.1.exon.2 chr04 188313935 188314834 Zm00008a017771c 188316513 188314834 Zm00008a017771c Zm00008a017771,Zm00008a017772 simMerged
Zm00008a017775_T01.v1.1.exon.1 chr04 188450194 188450387 Zm00008a017775 188450194 188444613 Zm00008a017774c Zm00008a017774,Zm00008a017775 simMerged
Zm00008a017775_T01.v1.1.exon.1 chr04 188450194 188450387 Zm00008a017774c 188450194 188444613 Zm00008a017774c Zm00008a017774,Zm00008a017775 simMerged
Zm00008a017775_T01.v1.1.exon.2 chr04 188445012 188445561 Zm00008a017775 188450194 188444613 Zm00008a017774c Zm00008a017774,Zm00008a017775 simMerged
Zm00008a017775_T01.v1.1.exon.2 chr04 188445012 188445561 Zm00008a017774c 188450194 188444613 Zm00008a017774c Zm00008a017774,Zm00008a017775 simMerged
Zm00008a017775_T01.v1.1.exon.3 chr04 188444703 188444839 Zm00008a017775 188450194 188444613 Zm00008a017774c Zm00008a017774,Zm00008a017775 simMerged
Zm00008a017775_T01.v1.1.exon.3 chr04 188444703 188444839 Zm00008a017774c 188450194 188444613 Zm00008a017774c Zm00008a017774,Zm00008a017775 simMerged
Zm00008a017775_T01.v1.1.exon.4 chr04 188444135 188444613 Zm00008a017775 188450194 188444613 Zm00008a017774c Zm00008a017774,Zm00008a017775 simMerged
Zm00008a017775_T01.v1.1.exon.4 chr04 188444135 188444613 Zm00008a017774c 188450194 188444613 Zm00008a017774c Zm00008a017774,Zm00008a017775 simMerged
Zm00008a017780_T01.v1.1.exon.1 chr04 188521616 188522824 Zm00008a017780 188521616 188522824 Zm00008a017779c Zm00008a017779,Zm00008a017780 simMerged
Zm00008a017780_T01.v1.1.exon.1 chr04 188521616 188522824 Zm00008a017779c 188521616 188522824 Zm00008a017779c Zm00008a017779,Zm00008a017780 simMerged
Zm00008a017789_T01.v1.1.exon.1 chr04 188924580 188924870 Zm00008a017789 188924580 188920076 Zm00008a017788c Zm00008a017788,Zm00008a017789 simMerged
Zm00008a017789_T01.v1.1.exon.1 chr04 188924580 188924870 Zm00008a017788c 188924580 188920076 Zm00008a017788c Zm00008a017788,Zm00008a017789 simMerged
Zm00008a017789_T01.v1.1.exon.2 chr04 188924327 188924423 Zm00008a017789 188924580 188920076 Zm00008a017788c Zm00008a017788,Zm00008a017789 simMerged
Zm00008a017789_T01.v1.1.exon.2 chr04 188924327 188924423 Zm00008a017788c 188924580 188920076 Zm00008a017788c Zm00008a017788,Zm00008a017789 simMerged
Zm00008a017789_T01.v1.1.exon.3 chr04 188924109 188924206 Zm00008a017789 188924580 188920076 Zm00008a017788c Zm00008a017788,Zm00008a017789 simMerged
Zm00008a017789_T01.v1.1.exon.3 chr04 188924109 188924206 Zm00008a017788c 188924580 188920076 Zm00008a017788c Zm00008a017788,Zm00008a017789 simMerged
Zm00008a017789_T01.v1.1.exon.4 chr04 188923848 188924003 Zm00008a017789 188924580 188920076 Zm00008a017788c Zm00008a017788,Zm00008a017789 simMerged
Zm00008a017789_T01.v1.1.exon.4 chr04 188923848 188924003 Zm00008a017788c 188924580 188920076 Zm00008a017788c Zm00008a017788,Zm00008a017789 simMerged
Zm00008a017789_T01.v1.1.exon.5 chr04 188923538 188923615 Zm00008a017789 188924580 188920076 Zm00008a017788c Zm00008a017788,Zm00008a017789 simMerged
Zm00008a017789_T01.v1.1.exon.5 chr04 188923538 188923615 Zm00008a017788c 188924580 188920076 Zm00008a017788c Zm00008a017788,Zm00008a017789 simMerged
Zm00008a017789_T01.v1.1.exon.6 chr04 188923308 188923439 Zm00008a017789 188924580 188920076 Zm00008a017788c Zm00008a017788,Zm00008a017789 simMerged
Zm00008a017789_T01.v1.1.exon.6 chr04 188923308 188923439 Zm00008a017788c 188924580 188920076 Zm00008a017788c Zm00008a017788,Zm00008a017789 simMerged
Zm00008a017789_T01.v1.1.exon.7 chr04 188923041 188923121 Zm00008a017789 188924580 188920076 Zm00008a017788c Zm00008a017788,Zm00008a017789 simMerged
Zm00008a017789_T01.v1.1.exon.7 chr04 188923041 188923121 Zm00008a017788c 188924580 188920076 Zm00008a017788c Zm00008a017788,Zm00008a017789 simMerged
Zm00008a017789_T01.v1.1.exon.8 chr04 188922765 188922836 Zm00008a017789 188924580 188920076 Zm00008a017788c Zm00008a017788,Zm00008a017789 simMerged
Zm00008a017789_T01.v1.1.exon.8 chr04 188922765 188922836 Zm00008a017788c 188924580 188920076 Zm00008a017788c Zm00008a017788,Zm00008a017789 simMerged
Zm00008a017789_T01.v1.1.exon.9 chr04 188922588 188922677 Zm00008a017789 188924580 188920076 Zm00008a017788c Zm00008a017788,Zm00008a017789 simMerged
Zm00008a017789_T01.v1.1.exon.9 chr04 188922588 188922677 Zm00008a017788c 188924580 188920076 Zm00008a017788c Zm00008a017788,Zm00008a017789 simMerged
Zm00008a017789_T01.v1.1.exon.10 chr04 188922041 188922185 Zm00008a017789 188924580 188920076 Zm00008a017788c Zm00008a017788,Zm00008a017789 simMerged
Zm00008a017789_T01.v1.1.exon.10 chr04 188922041 188922185 Zm00008a017788c 188924580 188920076 Zm00008a017788c Zm00008a017788,Zm00008a017789 simMerged
Zm00008a017789_T01.v1.1.exon.11 chr04 188921811 188921899 Zm00008a017789 188924580 188920076 Zm00008a017788c Zm00008a017788,Zm00008a017789 simMerged
Zm00008a017789_T01.v1.1.exon.11 chr04 188921811 188921899 Zm00008a017788c 188924580 188920076 Zm00008a017788c Zm00008a017788,Zm00008a017789 simMerged
Zm00008a017789_T01.v1.1.exon.12 chr04 188921572 188921667 Zm00008a017789 188924580 188920076 Zm00008a017788c Zm00008a017788,Zm00008a017789 simMerged
Zm00008a017789_T01.v1.1.exon.12 chr04 188921572 188921667 Zm00008a017788c 188924580 188920076 Zm00008a017788c Zm00008a017788,Zm00008a017789 simMerged
Zm00008a017789_T01.v1.1.exon.13 chr04 188921398 188921465 Zm00008a017789 188924580 188920076 Zm00008a017788c Zm00008a017788,Zm00008a017789 simMerged
Zm00008a017789_T01.v1.1.exon.13 chr04 188921398 188921465 Zm00008a017788c 188924580 188920076 Zm00008a017788c Zm00008a017788,Zm00008a017789 simMerged
Zm00008a017789_T01.v1.1.exon.14 chr04 188921218 188921317 Zm00008a017789 188924580 188920076 Zm00008a017788c Zm00008a017788,Zm00008a017789 simMerged
Zm00008a017789_T01.v1.1.exon.14 chr04 188921218 188921317 Zm00008a017788c 188924580 188920076 Zm00008a017788c Zm00008a017788,Zm00008a017789 simMerged
Zm00008a017789_T01.v1.1.exon.15 chr04 188920890 188920949 Zm00008a017789 188924580 188920076 Zm00008a017788c Zm00008a017788,Zm00008a017789 simMerged
Zm00008a017789_T01.v1.1.exon.15 chr04 188920890 188920949 Zm00008a017788c 188924580 188920076 Zm00008a017788c Zm00008a017788,Zm00008a017789 simMerged
Zm00008a017789_T01.v1.1.exon.16 chr04 188919593 188920076 Zm00008a017789 188924580 188920076 Zm00008a017788c Zm00008a017788,Zm00008a017789 simMerged
Zm00008a017789_T01.v1.1.exon.16 chr04 188919593 188920076 Zm00008a017788c 188924580 188920076 Zm00008a017788c Zm00008a017788,Zm00008a017789 simMerged
Zm00008a017798_T01.v1.1.exon.1 chr04 189021985 189021998 Zm00008a017798 189021985 189023666 Zm00008a017797c Zm00008a017797,Zm00008a017798 simMerged
Zm00008a017798_T01.v1.1.exon.1 chr04 189021985 189021998 Zm00008a017797c 189021985 189023666 Zm00008a017797c Zm00008a017797,Zm00008a017798 simMerged
Zm00008a017798_T01.v1.1.exon.2 chr04 189022871 189023231 Zm00008a017798 189021985 189023666 Zm00008a017797c Zm00008a017797,Zm00008a017798 simMerged
Zm00008a017798_T01.v1.1.exon.2 chr04 189022871 189023231 Zm00008a017797c 189021985 189023666 Zm00008a017797c Zm00008a017797,Zm00008a017798 simMerged
Zm00008a017798_T01.v1.1.exon.3 chr04 189023655 189023666 Zm00008a017798 189021985 189023666 Zm00008a017797c Zm00008a017797,Zm00008a017798 simMerged
Zm00008a017798_T01.v1.1.exon.3 chr04 189023655 189023666 Zm00008a017797c 189021985 189023666 Zm00008a017797c Zm00008a017797,Zm00008a017798 simMerged
Zm00008a017803_T01.v1.1.exon.1 chr04 189141963 189142180 Zm00008a017803 189141963 189138429 Zm00008a017802c Zm00008a017802,Zm00008a017803 simMerged
Zm00008a017803_T01.v1.1.exon.1 chr04 189141963 189142180 Zm00008a017802c 189141963 189138429 Zm00008a017802c Zm00008a017802,Zm00008a017803 simMerged
Zm00008a017803_T01.v1.1.exon.2 chr04 189140636 189141020 Zm00008a017803 189141963 189138429 Zm00008a017802c Zm00008a017802,Zm00008a017803 simMerged
Zm00008a017803_T01.v1.1.exon.2 chr04 189140636 189141020 Zm00008a017802c 189141963 189138429 Zm00008a017802c Zm00008a017802,Zm00008a017803 simMerged
Zm00008a017803_T01.v1.1.exon.3 chr04 189138995 189139234 Zm00008a017803 189141963 189138429 Zm00008a017802c Zm00008a017802,Zm00008a017803 simMerged
Zm00008a017803_T01.v1.1.exon.3 chr04 189138995 189139234 Zm00008a017802c 189141963 189138429 Zm00008a017802c Zm00008a017802,Zm00008a017803 simMerged
Zm00008a017803_T01.v1.1.exon.4 chr04 189138247 189138429 Zm00008a017803 189141963 189138429 Zm00008a017802c Zm00008a017802,Zm00008a017803 simMerged
Zm00008a017803_T01.v1.1.exon.4 chr04 189138247 189138429 Zm00008a017802c 189141963 189138429 Zm00008a017802c Zm00008a017802,Zm00008a017803 simMerged
Zm00008a017806_T01.v1.1.exon.1 chr04 189338123 189338581 Zm00008a017806 189338123 189338581 Zm00008a017805c Zm00008a017805,Zm00008a017806 simMerged
Zm00008a017806_T01.v1.1.exon.1 chr04 189338123 189338581 Zm00008a017805c 189338123 189338581 Zm00008a017805c Zm00008a017805,Zm00008a017806 simMerged
Zm00008a017808_T01.v1.1.exon.1 chr04 189373692 189373694 Zm00008a017808 189373692 189373075 Zm00008a017807c Zm00008a017807,Zm00008a017808 simMerged
Zm00008a017808_T01.v1.1.exon.1 chr04 189373692 189373694 Zm00008a017807c 189373692 189373075 Zm00008a017807c Zm00008a017807,Zm00008a017808 simMerged
Zm00008a017808_T01.v1.1.exon.2 chr04 189373530 189373583 Zm00008a017808 189373692 189373075 Zm00008a017807c Zm00008a017807,Zm00008a017808 simMerged
Zm00008a017808_T01.v1.1.exon.2 chr04 189373530 189373583 Zm00008a017807c 189373692 189373075 Zm00008a017807c Zm00008a017807,Zm00008a017808 simMerged
Zm00008a017808_T01.v1.1.exon.3 chr04 189373174 189373459 Zm00008a017808 189373692 189373075 Zm00008a017807c Zm00008a017807,Zm00008a017808 simMerged
Zm00008a017808_T01.v1.1.exon.3 chr04 189373174 189373459 Zm00008a017807c 189373692 189373075 Zm00008a017807c Zm00008a017807,Zm00008a017808 simMerged
Zm00008a017808_T01.v1.1.exon.4 chr04 189372807 189373075 Zm00008a017808 189373692 189373075 Zm00008a017807c Zm00008a017807,Zm00008a017808 simMerged
Zm00008a017808_T01.v1.1.exon.4 chr04 189372807 189373075 Zm00008a017807c 189373692 189373075 Zm00008a017807c Zm00008a017807,Zm00008a017808 simMerged
Zm00008a017812_T01.v1.1.exon.1 chr04 189443832 189444629 Zm00008a017812 189443832 189446984 Zm00008a017811c Zm00008a017811,Zm00008a017812 simMerged
Zm00008a017812_T01.v1.1.exon.1 chr04 189443832 189444629 Zm00008a017811c 189443832 189446984 Zm00008a017811c Zm00008a017811,Zm00008a017812 simMerged
Zm00008a017812_T01.v1.1.exon.2 chr04 189445173 189445217 Zm00008a017812 189443832 189446984 Zm00008a017811c Zm00008a017811,Zm00008a017812 simMerged
Zm00008a017812_T01.v1.1.exon.2 chr04 189445173 189445217 Zm00008a017811c 189443832 189446984 Zm00008a017811c Zm00008a017811,Zm00008a017812 simMerged
Zm00008a017812_T01.v1.1.exon.3 chr04 189445767 189445798 Zm00008a017812 189443832 189446984 Zm00008a017811c Zm00008a017811,Zm00008a017812 simMerged
Zm00008a017812_T01.v1.1.exon.3 chr04 189445767 189445798 Zm00008a017811c 189443832 189446984 Zm00008a017811c Zm00008a017811,Zm00008a017812 simMerged
Zm00008a017812_T01.v1.1.exon.4 chr04 189445895 189446057 Zm00008a017812 189443832 189446984 Zm00008a017811c Zm00008a017811,Zm00008a017812 simMerged
Zm00008a017812_T01.v1.1.exon.4 chr04 189445895 189446057 Zm00008a017811c 189443832 189446984 Zm00008a017811c Zm00008a017811,Zm00008a017812 simMerged
Zm00008a017812_T01.v1.1.exon.5 chr04 189446472 189446984 Zm00008a017812 189443832 189446984 Zm00008a017811c Zm00008a017811,Zm00008a017812 simMerged
Zm00008a017812_T01.v1.1.exon.5 chr04 189446472 189446984 Zm00008a017811c 189443832 189446984 Zm00008a017811c Zm00008a017811,Zm00008a017812 simMerged
Zm00008a017821_T01.v1.1.exon.1 chr04 189620063 189620413 Zm00008a017821 189620063 189620413 Zm00008a017820c Zm00008a017820,Zm00008a017821 simMerged
Zm00008a017821_T01.v1.1.exon.1 chr04 189620063 189620413 Zm00008a017820c 189620063 189620413 Zm00008a017820c Zm00008a017820,Zm00008a017821 simMerged
Zm00008a017833_T01.v1.1.exon.1 chr04 190033060 190033302 Zm00008a017833 190033060 190033302 Zm00008a017832c Zm00008a017832,Zm00008a017833 simMerged
Zm00008a017833_T01.v1.1.exon.1 chr04 190033060 190033302 Zm00008a017832c 190033060 190033302 Zm00008a017832c Zm00008a017832,Zm00008a017833 simMerged
Zm00008a017838_T01.v1.1.exon.1 chr04 190062255 190062491 Zm00008a017838 190062255 190064483 Zm00008a017837c Zm00008a017837,Zm00008a017838 simMerged
Zm00008a017838_T01.v1.1.exon.1 chr04 190062255 190062491 Zm00008a017837c 190062255 190064483 Zm00008a017837c Zm00008a017837,Zm00008a017838 simMerged
Zm00008a017838_T01.v1.1.exon.2 chr04 190063433 190063523 Zm00008a017838 190062255 190064483 Zm00008a017837c Zm00008a017837,Zm00008a017838 simMerged
Zm00008a017838_T01.v1.1.exon.2 chr04 190063433 190063523 Zm00008a017837c 190062255 190064483 Zm00008a017837c Zm00008a017837,Zm00008a017838 simMerged
Zm00008a017838_T01.v1.1.exon.3 chr04 190063622 190063805 Zm00008a017838 190062255 190064483 Zm00008a017837c Zm00008a017837,Zm00008a017838 simMerged
Zm00008a017838_T01.v1.1.exon.3 chr04 190063622 190063805 Zm00008a017837c 190062255 190064483 Zm00008a017837c Zm00008a017837,Zm00008a017838 simMerged
Zm00008a017838_T01.v1.1.exon.4 chr04 190063879 190064483 Zm00008a017838 190062255 190064483 Zm00008a017837c Zm00008a017837,Zm00008a017838 simMerged
Zm00008a017838_T01.v1.1.exon.4 chr04 190063879 190064483 Zm00008a017837c 190062255 190064483 Zm00008a017837c Zm00008a017837,Zm00008a017838 simMerged
Zm00008a017844_T01.v1.1.exon.1 chr04 190245611 190245965 Zm00008a017844 190245611 190247237 Zm00008a017843c Zm00008a017843,Zm00008a017844 simMerged
Zm00008a017844_T01.v1.1.exon.1 chr04 190245611 190245965 Zm00008a017843c 190245611 190247237 Zm00008a017843c Zm00008a017843,Zm00008a017844 simMerged
Zm00008a017844_T01.v1.1.exon.2 chr04 190246816 190247237 Zm00008a017844 190245611 190247237 Zm00008a017843c Zm00008a017843,Zm00008a017844 simMerged
Zm00008a017844_T01.v1.1.exon.2 chr04 190246816 190247237 Zm00008a017843c 190245611 190247237 Zm00008a017843c Zm00008a017843,Zm00008a017844 simMerged
Zm00008a017851_T01.v1.1.exon.1 chr04 190843280 190843488 Zm00008a017851 190843280 190843131 Zm00008a017850c Zm00008a017850,Zm00008a017851 simMerged
Zm00008a017851_T01.v1.1.exon.1 chr04 190843280 190843488 Zm00008a017850c 190843280 190843131 Zm00008a017850c Zm00008a017850,Zm00008a017851 simMerged
Zm00008a017851_T01.v1.1.exon.2 chr04 190842225 190843131 Zm00008a017851 190843280 190843131 Zm00008a017850c Zm00008a017850,Zm00008a017851 simMerged
Zm00008a017851_T01.v1.1.exon.2 chr04 190842225 190843131 Zm00008a017850c 190843280 190843131 Zm00008a017850c Zm00008a017850,Zm00008a017851 simMerged
Zm00008a017856_T01.v1.1.exon.1 chr04 191153761 191154591 Zm00008a017856 191153761 191154591 Zm00008a017855c Zm00008a017855,Zm00008a017856 simMerged
Zm00008a017856_T01.v1.1.exon.1 chr04 191153761 191154591 Zm00008a017855c 191153761 191154591 Zm00008a017855c Zm00008a017855,Zm00008a017856 simMerged
Zm00008a017862_T01.v1.1.exon.1 chr04 191405806 191406069 Zm00008a017862 191405806 191400851 Zm00008a017861c Zm00008a017861,Zm00008a017862 simMerged
Zm00008a017862_T01.v1.1.exon.1 chr04 191405806 191406069 Zm00008a017861c 191405806 191400851 Zm00008a017861c Zm00008a017861,Zm00008a017862 simMerged
Zm00008a017862_T01.v1.1.exon.2 chr04 191405485 191405693 Zm00008a017862 191405806 191400851 Zm00008a017861c Zm00008a017861,Zm00008a017862 simMerged
Zm00008a017862_T01.v1.1.exon.2 chr04 191405485 191405693 Zm00008a017861c 191405806 191400851 Zm00008a017861c Zm00008a017861,Zm00008a017862 simMerged
Zm00008a017862_T01.v1.1.exon.3 chr04 191405258 191405371 Zm00008a017862 191405806 191400851 Zm00008a017861c Zm00008a017861,Zm00008a017862 simMerged
Zm00008a017862_T01.v1.1.exon.3 chr04 191405258 191405371 Zm00008a017861c 191405806 191400851 Zm00008a017861c Zm00008a017861,Zm00008a017862 simMerged
Zm00008a017862_T01.v1.1.exon.4 chr04 191404770 191404832 Zm00008a017862 191405806 191400851 Zm00008a017861c Zm00008a017861,Zm00008a017862 simMerged
Zm00008a017862_T01.v1.1.exon.4 chr04 191404770 191404832 Zm00008a017861c 191405806 191400851 Zm00008a017861c Zm00008a017861,Zm00008a017862 simMerged
Zm00008a017862_T01.v1.1.exon.5 chr04 191404533 191404675 Zm00008a017862 191405806 191400851 Zm00008a017861c Zm00008a017861,Zm00008a017862 simMerged
Zm00008a017862_T01.v1.1.exon.5 chr04 191404533 191404675 Zm00008a017861c 191405806 191400851 Zm00008a017861c Zm00008a017861,Zm00008a017862 simMerged
Zm00008a017862_T01.v1.1.exon.6 chr04 191403302 191403404 Zm00008a017862 191405806 191400851 Zm00008a017861c Zm00008a017861,Zm00008a017862 simMerged
Zm00008a017862_T01.v1.1.exon.6 chr04 191403302 191403404 Zm00008a017861c 191405806 191400851 Zm00008a017861c Zm00008a017861,Zm00008a017862 simMerged
Zm00008a017862_T01.v1.1.exon.7 chr04 191403104 191403184 Zm00008a017862 191405806 191400851 Zm00008a017861c Zm00008a017861,Zm00008a017862 simMerged
Zm00008a017862_T01.v1.1.exon.7 chr04 191403104 191403184 Zm00008a017861c 191405806 191400851 Zm00008a017861c Zm00008a017861,Zm00008a017862 simMerged
Zm00008a017862_T01.v1.1.exon.8 chr04 191402412 191402480 Zm00008a017862 191405806 191400851 Zm00008a017861c Zm00008a017861,Zm00008a017862 simMerged
Zm00008a017862_T01.v1.1.exon.8 chr04 191402412 191402480 Zm00008a017861c 191405806 191400851 Zm00008a017861c Zm00008a017861,Zm00008a017862 simMerged
Zm00008a017862_T01.v1.1.exon.9 chr04 191402276 191402335 Zm00008a017862 191405806 191400851 Zm00008a017861c Zm00008a017861,Zm00008a017862 simMerged
Zm00008a017862_T01.v1.1.exon.9 chr04 191402276 191402335 Zm00008a017861c 191405806 191400851 Zm00008a017861c Zm00008a017861,Zm00008a017862 simMerged
Zm00008a017862_T01.v1.1.exon.10 chr04 191401979 191402113 Zm00008a017862 191405806 191400851 Zm00008a017861c Zm00008a017861,Zm00008a017862 simMerged
Zm00008a017862_T01.v1.1.exon.10 chr04 191401979 191402113 Zm00008a017861c 191405806 191400851 Zm00008a017861c Zm00008a017861,Zm00008a017862 simMerged
Zm00008a017862_T01.v1.1.exon.11 chr04 191401521 191401751 Zm00008a017862 191405806 191400851 Zm00008a017861c Zm00008a017861,Zm00008a017862 simMerged
Zm00008a017862_T01.v1.1.exon.11 chr04 191401521 191401751 Zm00008a017861c 191405806 191400851 Zm00008a017861c Zm00008a017861,Zm00008a017862 simMerged
Zm00008a017862_T01.v1.1.exon.12 chr04 191400153 191400851 Zm00008a017862 191405806 191400851 Zm00008a017861c Zm00008a017861,Zm00008a017862 simMerged
Zm00008a017862_T01.v1.1.exon.12 chr04 191400153 191400851 Zm00008a017861c 191405806 191400851 Zm00008a017861c Zm00008a017861,Zm00008a017862 simMerged
Zm00008a017871_T01.v1.1.exon.1 chr04 191871606 191872202 Zm00008a017871 191871606 191871384 Zm00008a017870c Zm00008a017870,Zm00008a017871 simMerged
Zm00008a017871_T01.v1.1.exon.1 chr04 191871606 191872202 Zm00008a017870c 191871606 191871384 Zm00008a017870c Zm00008a017870,Zm00008a017871 simMerged
Zm00008a017871_T01.v1.1.exon.2 chr04 191870405 191871384 Zm00008a017871 191871606 191871384 Zm00008a017870c Zm00008a017870,Zm00008a017871 simMerged
Zm00008a017871_T01.v1.1.exon.2 chr04 191870405 191871384 Zm00008a017870c 191871606 191871384 Zm00008a017870c Zm00008a017870,Zm00008a017871 simMerged
Zm00008a017880_T01.v1.1.exon.1 chr04 192199983 192200030 Zm00008a017880 192199983 192199313 Zm00008a017879c Zm00008a017879,Zm00008a017880 simMerged
Zm00008a017880_T01.v1.1.exon.1 chr04 192199983 192200030 Zm00008a017879c 192199983 192199313 Zm00008a017879c Zm00008a017879,Zm00008a017880 simMerged
Zm00008a017880_T01.v1.1.exon.2 chr04 192199664 192199783 Zm00008a017880 192199983 192199313 Zm00008a017879c Zm00008a017879,Zm00008a017880 simMerged
Zm00008a017880_T01.v1.1.exon.2 chr04 192199664 192199783 Zm00008a017879c 192199983 192199313 Zm00008a017879c Zm00008a017879,Zm00008a017880 simMerged
Zm00008a017880_T01.v1.1.exon.3 chr04 192199281 192199313 Zm00008a017880 192199983 192199313 Zm00008a017879c Zm00008a017879,Zm00008a017880 simMerged
Zm00008a017880_T01.v1.1.exon.3 chr04 192199281 192199313 Zm00008a017879c 192199983 192199313 Zm00008a017879c Zm00008a017879,Zm00008a017880 simMerged
Zm00008a017882_T01.v1.1.exon.1 chr04 192244955 192245119 Zm00008a017882 192244955 192241909 Zm00008a017881c Zm00008a017881,Zm00008a017882 simMerged
Zm00008a017882_T01.v1.1.exon.1 chr04 192244955 192245119 Zm00008a017881c 192244955 192241909 Zm00008a017881c Zm00008a017881,Zm00008a017882 simMerged
Zm00008a017882_T01.v1.1.exon.2 chr04 192244424 192244518 Zm00008a017882 192244955 192241909 Zm00008a017881c Zm00008a017881,Zm00008a017882 simMerged
Zm00008a017882_T01.v1.1.exon.2 chr04 192244424 192244518 Zm00008a017881c 192244955 192241909 Zm00008a017881c Zm00008a017881,Zm00008a017882 simMerged
Zm00008a017882_T01.v1.1.exon.3 chr04 192240823 192241909 Zm00008a017882 192244955 192241909 Zm00008a017881c Zm00008a017881,Zm00008a017882 simMerged
Zm00008a017882_T01.v1.1.exon.3 chr04 192240823 192241909 Zm00008a017881c 192244955 192241909 Zm00008a017881c Zm00008a017881,Zm00008a017882 simMerged
Zm00008a017884_T01.v1.1.exon.1 chr04 192358323 192358355 Zm00008a017884 192358323 192359627 Zm00008a017883c Zm00008a017883,Zm00008a017884 simMerged
Zm00008a017884_T01.v1.1.exon.1 chr04 192358323 192358355 Zm00008a017883c 192358323 192359627 Zm00008a017883c Zm00008a017883,Zm00008a017884 simMerged
Zm00008a017884_T01.v1.1.exon.2 chr04 192359133 192359627 Zm00008a017884 192358323 192359627 Zm00008a017883c Zm00008a017883,Zm00008a017884 simMerged
Zm00008a017884_T01.v1.1.exon.2 chr04 192359133 192359627 Zm00008a017883c 192358323 192359627 Zm00008a017883c Zm00008a017883,Zm00008a017884 simMerged
Zm00008a017886_T01.v1.1.exon.1 chr04 192472032 192472151 Zm00008a017886 192472032 192473672 Zm00008a017885c Zm00008a017885,Zm00008a017886 simMerged
Zm00008a017886_T01.v1.1.exon.1 chr04 192472032 192472151 Zm00008a017885c 192472032 192473672 Zm00008a017885c Zm00008a017885,Zm00008a017886 simMerged
Zm00008a017886_T01.v1.1.exon.2 chr04 192472308 192472490 Zm00008a017886 192472032 192473672 Zm00008a017885c Zm00008a017885,Zm00008a017886 simMerged
Zm00008a017886_T01.v1.1.exon.2 chr04 192472308 192472490 Zm00008a017885c 192472032 192473672 Zm00008a017885c Zm00008a017885,Zm00008a017886 simMerged
Zm00008a017886_T01.v1.1.exon.3 chr04 192472620 192473188 Zm00008a017886 192472032 192473672 Zm00008a017885c Zm00008a017885,Zm00008a017886 simMerged
Zm00008a017886_T01.v1.1.exon.3 chr04 192472620 192473188 Zm00008a017885c 192472032 192473672 Zm00008a017885c Zm00008a017885,Zm00008a017886 simMerged
Zm00008a017886_T01.v1.1.exon.4 chr04 192473273 192473672 Zm00008a017886 192472032 192473672 Zm00008a017885c Zm00008a017885,Zm00008a017886 simMerged
Zm00008a017886_T01.v1.1.exon.4 chr04 192473273 192473672 Zm00008a017885c 192472032 192473672 Zm00008a017885c Zm00008a017885,Zm00008a017886 simMerged
Zm00008a017888_T01.v1.1.exon.1 chr04 192543889 192543971 Zm00008a017888 192543889 192497696 Zm00008a017887c Zm00008a017887,Zm00008a017888 simMerged
Zm00008a017888_T01.v1.1.exon.1 chr04 192543889 192543971 Zm00008a017887c 192543889 192497696 Zm00008a017887c Zm00008a017887,Zm00008a017888 simMerged
Zm00008a017888_T01.v1.1.exon.2 chr04 192515040 192515047 Zm00008a017888 192543889 192497696 Zm00008a017887c Zm00008a017887,Zm00008a017888 simMerged
Zm00008a017888_T01.v1.1.exon.2 chr04 192515040 192515047 Zm00008a017887c 192543889 192497696 Zm00008a017887c Zm00008a017887,Zm00008a017888 simMerged
Zm00008a017888_T01.v1.1.exon.3 chr04 192514842 192514930 Zm00008a017888 192543889 192497696 Zm00008a017887c Zm00008a017887,Zm00008a017888 simMerged
Zm00008a017888_T01.v1.1.exon.3 chr04 192514842 192514930 Zm00008a017887c 192543889 192497696 Zm00008a017887c Zm00008a017887,Zm00008a017888 simMerged
Zm00008a017888_T01.v1.1.exon.4 chr04 192499770 192499848 Zm00008a017888 192543889 192497696 Zm00008a017887c Zm00008a017887,Zm00008a017888 simMerged
Zm00008a017888_T01.v1.1.exon.4 chr04 192499770 192499848 Zm00008a017887c 192543889 192497696 Zm00008a017887c Zm00008a017887,Zm00008a017888 simMerged
Zm00008a017888_T01.v1.1.exon.5 chr04 192499514 192499574 Zm00008a017888 192543889 192497696 Zm00008a017887c Zm00008a017887,Zm00008a017888 simMerged
Zm00008a017888_T01.v1.1.exon.5 chr04 192499514 192499574 Zm00008a017887c 192543889 192497696 Zm00008a017887c Zm00008a017887,Zm00008a017888 simMerged
Zm00008a017888_T01.v1.1.exon.6 chr04 192498511 192498653 Zm00008a017888 192543889 192497696 Zm00008a017887c Zm00008a017887,Zm00008a017888 simMerged
Zm00008a017888_T01.v1.1.exon.6 chr04 192498511 192498653 Zm00008a017887c 192543889 192497696 Zm00008a017887c Zm00008a017887,Zm00008a017888 simMerged
Zm00008a017888_T01.v1.1.exon.7 chr04 192497497 192497696 Zm00008a017888 192543889 192497696 Zm00008a017887c Zm00008a017887,Zm00008a017888 simMerged
Zm00008a017888_T01.v1.1.exon.7 chr04 192497497 192497696 Zm00008a017887c 192543889 192497696 Zm00008a017887c Zm00008a017887,Zm00008a017888 simMerged
Zm00008a017890_T01.v1.1.exon.1 chr04 192582219 192582604 Zm00008a017890 192582219 192580396 Zm00008a017889c Zm00008a017889,Zm00008a017890 simMerged
Zm00008a017890_T01.v1.1.exon.1 chr04 192582219 192582604 Zm00008a017889c 192582219 192580396 Zm00008a017889c Zm00008a017889,Zm00008a017890 simMerged
Zm00008a017890_T01.v1.1.exon.2 chr04 192581974 192582125 Zm00008a017890 192582219 192580396 Zm00008a017889c Zm00008a017889,Zm00008a017890 simMerged
Zm00008a017890_T01.v1.1.exon.2 chr04 192581974 192582125 Zm00008a017889c 192582219 192580396 Zm00008a017889c Zm00008a017889,Zm00008a017890 simMerged
Zm00008a017890_T01.v1.1.exon.3 chr04 192581562 192581703 Zm00008a017890 192582219 192580396 Zm00008a017889c Zm00008a017889,Zm00008a017890 simMerged
Zm00008a017890_T01.v1.1.exon.3 chr04 192581562 192581703 Zm00008a017889c 192582219 192580396 Zm00008a017889c Zm00008a017889,Zm00008a017890 simMerged
Zm00008a017890_T01.v1.1.exon.4 chr04 192581318 192581401 Zm00008a017890 192582219 192580396 Zm00008a017889c Zm00008a017889,Zm00008a017890 simMerged
Zm00008a017890_T01.v1.1.exon.4 chr04 192581318 192581401 Zm00008a017889c 192582219 192580396 Zm00008a017889c Zm00008a017889,Zm00008a017890 simMerged
Zm00008a017890_T01.v1.1.exon.5 chr04 192580497 192580646 Zm00008a017890 192582219 192580396 Zm00008a017889c Zm00008a017889,Zm00008a017890 simMerged
Zm00008a017890_T01.v1.1.exon.5 chr04 192580497 192580646 Zm00008a017889c 192582219 192580396 Zm00008a017889c Zm00008a017889,Zm00008a017890 simMerged
Zm00008a017890_T01.v1.1.exon.6 chr04 192579670 192580396 Zm00008a017890 192582219 192580396 Zm00008a017889c Zm00008a017889,Zm00008a017890 simMerged
Zm00008a017890_T01.v1.1.exon.6 chr04 192579670 192580396 Zm00008a017889c 192582219 192580396 Zm00008a017889c Zm00008a017889,Zm00008a017890 simMerged
Zm00008a017895_T01.v1.1.exon.1 chr04 193079590 193079791 Zm00008a017895 193079590 193079005 Zm00008a017894c Zm00008a017894,Zm00008a017895 simMerged
Zm00008a017895_T01.v1.1.exon.1 chr04 193079590 193079791 Zm00008a017894c 193079590 193079005 Zm00008a017894c Zm00008a017894,Zm00008a017895 simMerged
Zm00008a017895_T01.v1.1.exon.2 chr04 193079405 193079529 Zm00008a017895 193079590 193079005 Zm00008a017894c Zm00008a017894,Zm00008a017895 simMerged
Zm00008a017895_T01.v1.1.exon.2 chr04 193079405 193079529 Zm00008a017894c 193079590 193079005 Zm00008a017894c Zm00008a017894,Zm00008a017895 simMerged
Zm00008a017895_T01.v1.1.exon.3 chr04 193078985 193079005 Zm00008a017895 193079590 193079005 Zm00008a017894c Zm00008a017894,Zm00008a017895 simMerged
Zm00008a017895_T01.v1.1.exon.3 chr04 193078985 193079005 Zm00008a017894c 193079590 193079005 Zm00008a017894c Zm00008a017894,Zm00008a017895 simMerged
Zm00008a017897_T01.v1.1.exon.1 chr04 193189027 193189089 Zm00008a017897 193189027 193169250 Zm00008a017896c Zm00008a017896,Zm00008a017897 simMerged
Zm00008a017897_T01.v1.1.exon.1 chr04 193189027 193189089 Zm00008a017896c 193189027 193169250 Zm00008a017896c Zm00008a017896,Zm00008a017897 simMerged
Zm00008a017897_T01.v1.1.exon.2 chr04 193185767 193185874 Zm00008a017897 193189027 193169250 Zm00008a017896c Zm00008a017896,Zm00008a017897 simMerged
Zm00008a017897_T01.v1.1.exon.2 chr04 193185767 193185874 Zm00008a017896c 193189027 193169250 Zm00008a017896c Zm00008a017896,Zm00008a017897 simMerged
Zm00008a017897_T01.v1.1.exon.3 chr04 193182179 193182406 Zm00008a017897 193189027 193169250 Zm00008a017896c Zm00008a017896,Zm00008a017897 simMerged
Zm00008a017897_T01.v1.1.exon.3 chr04 193182179 193182406 Zm00008a017896c 193189027 193169250 Zm00008a017896c Zm00008a017896,Zm00008a017897 simMerged
Zm00008a017897_T01.v1.1.exon.4 chr04 193181975 193182020 Zm00008a017897 193189027 193169250 Zm00008a017896c Zm00008a017896,Zm00008a017897 simMerged
Zm00008a017897_T01.v1.1.exon.4 chr04 193181975 193182020 Zm00008a017896c 193189027 193169250 Zm00008a017896c Zm00008a017896,Zm00008a017897 simMerged
Zm00008a017897_T01.v1.1.exon.5 chr04 193169403 193169698 Zm00008a017897 193189027 193169250 Zm00008a017896c Zm00008a017896,Zm00008a017897 simMerged
Zm00008a017897_T01.v1.1.exon.5 chr04 193169403 193169698 Zm00008a017896c 193189027 193169250 Zm00008a017896c Zm00008a017896,Zm00008a017897 simMerged
Zm00008a017897_T01.v1.1.exon.6 chr04 193169017 193169250 Zm00008a017897 193189027 193169250 Zm00008a017896c Zm00008a017896,Zm00008a017897 simMerged
Zm00008a017897_T01.v1.1.exon.6 chr04 193169017 193169250 Zm00008a017896c 193189027 193169250 Zm00008a017896c Zm00008a017896,Zm00008a017897 simMerged
Zm00008a017899_T01.v1.1.exon.1 chr04 193191556 193191634 Zm00008a017899 193191556 193197931 Zm00008a017898c Zm00008a017898,Zm00008a017899 simMerged
Zm00008a017899_T01.v1.1.exon.1 chr04 193191556 193191634 Zm00008a017898c 193191556 193197931 Zm00008a017898c Zm00008a017898,Zm00008a017899 simMerged
Zm00008a017899_T01.v1.1.exon.2 chr04 193194543 193194637 Zm00008a017899 193191556 193197931 Zm00008a017898c Zm00008a017898,Zm00008a017899 simMerged
Zm00008a017899_T01.v1.1.exon.2 chr04 193194543 193194637 Zm00008a017898c 193191556 193197931 Zm00008a017898c Zm00008a017898,Zm00008a017899 simMerged
Zm00008a017899_T01.v1.1.exon.3 chr04 193197524 193197931 Zm00008a017899 193191556 193197931 Zm00008a017898c Zm00008a017898,Zm00008a017899 simMerged
Zm00008a017899_T01.v1.1.exon.3 chr04 193197524 193197931 Zm00008a017898c 193191556 193197931 Zm00008a017898c Zm00008a017898,Zm00008a017899 simMerged
Zm00008a017908_T01.v1.1.exon.1 chr04 193582484 193582765 Zm00008a017908 193582484 193572138 Zm00008a017907c Zm00008a017907,Zm00008a017908 simMerged
Zm00008a017908_T01.v1.1.exon.1 chr04 193582484 193582765 Zm00008a017907c 193582484 193572138 Zm00008a017907c Zm00008a017907,Zm00008a017908 simMerged
Zm00008a017908_T01.v1.1.exon.2 chr04 193574327 193574407 Zm00008a017908 193582484 193572138 Zm00008a017907c Zm00008a017907,Zm00008a017908 simMerged
Zm00008a017908_T01.v1.1.exon.2 chr04 193574327 193574407 Zm00008a017907c 193582484 193572138 Zm00008a017907c Zm00008a017907,Zm00008a017908 simMerged
Zm00008a017908_T01.v1.1.exon.3 chr04 193572774 193572922 Zm00008a017908 193582484 193572138 Zm00008a017907c Zm00008a017907,Zm00008a017908 simMerged
Zm00008a017908_T01.v1.1.exon.3 chr04 193572774 193572922 Zm00008a017907c 193582484 193572138 Zm00008a017907c Zm00008a017907,Zm00008a017908 simMerged
Zm00008a017908_T01.v1.1.exon.4 chr04 193572051 193572138 Zm00008a017908 193582484 193572138 Zm00008a017907c Zm00008a017907,Zm00008a017908 simMerged
Zm00008a017908_T01.v1.1.exon.4 chr04 193572051 193572138 Zm00008a017907c 193582484 193572138 Zm00008a017907c Zm00008a017907,Zm00008a017908 simMerged
Zm00008a017912_T01.v1.1.exon.1 chr04 193773789 193773947 Zm00008a017912 193773789 193771557 Zm00008a017911c Zm00008a017911,Zm00008a017912 simMerged
Zm00008a017912_T01.v1.1.exon.1 chr04 193773789 193773947 Zm00008a017911c 193773789 193771557 Zm00008a017911c Zm00008a017911,Zm00008a017912 simMerged
Zm00008a017912_T01.v1.1.exon.2 chr04 193773473 193773539 Zm00008a017912 193773789 193771557 Zm00008a017911c Zm00008a017911,Zm00008a017912 simMerged
Zm00008a017912_T01.v1.1.exon.2 chr04 193773473 193773539 Zm00008a017911c 193773789 193771557 Zm00008a017911c Zm00008a017911,Zm00008a017912 simMerged
Zm00008a017912_T01.v1.1.exon.3 chr04 193773179 193773223 Zm00008a017912 193773789 193771557 Zm00008a017911c Zm00008a017911,Zm00008a017912 simMerged
Zm00008a017912_T01.v1.1.exon.3 chr04 193773179 193773223 Zm00008a017911c 193773789 193771557 Zm00008a017911c Zm00008a017911,Zm00008a017912 simMerged
Zm00008a017912_T01.v1.1.exon.4 chr04 193771642 193771688 Zm00008a017912 193773789 193771557 Zm00008a017911c Zm00008a017911,Zm00008a017912 simMerged
Zm00008a017912_T01.v1.1.exon.4 chr04 193771642 193771688 Zm00008a017911c 193773789 193771557 Zm00008a017911c Zm00008a017911,Zm00008a017912 simMerged
Zm00008a017912_T01.v1.1.exon.5 chr04 193771100 193771557 Zm00008a017912 193773789 193771557 Zm00008a017911c Zm00008a017911,Zm00008a017912 simMerged
Zm00008a017912_T01.v1.1.exon.5 chr04 193771100 193771557 Zm00008a017911c 193773789 193771557 Zm00008a017911c Zm00008a017911,Zm00008a017912 simMerged
Zm00008a017917_T01.v1.1.exon.1 chr04 194083094 194083300 Zm00008a017917 194083094 194087907 Zm00008a017916c Zm00008a017916,Zm00008a017917 simMerged
Zm00008a017917_T01.v1.1.exon.1 chr04 194083094 194083300 Zm00008a017916c 194083094 194087907 Zm00008a017916c Zm00008a017916,Zm00008a017917 simMerged
Zm00008a017917_T01.v1.1.exon.2 chr04 194085774 194085953 Zm00008a017917 194083094 194087907 Zm00008a017916c Zm00008a017916,Zm00008a017917 simMerged
Zm00008a017917_T01.v1.1.exon.2 chr04 194085774 194085953 Zm00008a017916c 194083094 194087907 Zm00008a017916c Zm00008a017916,Zm00008a017917 simMerged
Zm00008a017917_T01.v1.1.exon.3 chr04 194086152 194086258 Zm00008a017917 194083094 194087907 Zm00008a017916c Zm00008a017916,Zm00008a017917 simMerged
Zm00008a017917_T01.v1.1.exon.3 chr04 194086152 194086258 Zm00008a017916c 194083094 194087907 Zm00008a017916c Zm00008a017916,Zm00008a017917 simMerged
Zm00008a017917_T01.v1.1.exon.4 chr04 194086475 194086680 Zm00008a017917 194083094 194087907 Zm00008a017916c Zm00008a017916,Zm00008a017917 simMerged
Zm00008a017917_T01.v1.1.exon.4 chr04 194086475 194086680 Zm00008a017916c 194083094 194087907 Zm00008a017916c Zm00008a017916,Zm00008a017917 simMerged
Zm00008a017917_T01.v1.1.exon.5 chr04 194086833 194086972 Zm00008a017917 194083094 194087907 Zm00008a017916c Zm00008a017916,Zm00008a017917 simMerged
Zm00008a017917_T01.v1.1.exon.5 chr04 194086833 194086972 Zm00008a017916c 194083094 194087907 Zm00008a017916c Zm00008a017916,Zm00008a017917 simMerged
Zm00008a017917_T01.v1.1.exon.6 chr04 194087096 194087670 Zm00008a017917 194083094 194087907 Zm00008a017916c Zm00008a017916,Zm00008a017917 simMerged
Zm00008a017917_T01.v1.1.exon.6 chr04 194087096 194087670 Zm00008a017916c 194083094 194087907 Zm00008a017916c Zm00008a017916,Zm00008a017917 simMerged
Zm00008a017917_T01.v1.1.exon.7 chr04 194087754 194087907 Zm00008a017917 194083094 194087907 Zm00008a017916c Zm00008a017916,Zm00008a017917 simMerged
Zm00008a017917_T01.v1.1.exon.7 chr04 194087754 194087907 Zm00008a017916c 194083094 194087907 Zm00008a017916c Zm00008a017916,Zm00008a017917 simMerged
Zm00008a017926_T01.v1.1.exon.1 chr04 194391732 194392030 Zm00008a017926 194391732 194390089 Zm00008a017925c Zm00008a017925,Zm00008a017926 simMerged
Zm00008a017926_T01.v1.1.exon.1 chr04 194391732 194392030 Zm00008a017925c 194391732 194390089 Zm00008a017925c Zm00008a017925,Zm00008a017926 simMerged
Zm00008a017926_T01.v1.1.exon.2 chr04 194390762 194390894 Zm00008a017926 194391732 194390089 Zm00008a017925c Zm00008a017925,Zm00008a017926 simMerged
Zm00008a017926_T01.v1.1.exon.2 chr04 194390762 194390894 Zm00008a017925c 194391732 194390089 Zm00008a017925c Zm00008a017925,Zm00008a017926 simMerged
Zm00008a017926_T01.v1.1.exon.3 chr04 194390528 194390612 Zm00008a017926 194391732 194390089 Zm00008a017925c Zm00008a017925,Zm00008a017926 simMerged
Zm00008a017926_T01.v1.1.exon.3 chr04 194390528 194390612 Zm00008a017925c 194391732 194390089 Zm00008a017925c Zm00008a017925,Zm00008a017926 simMerged
Zm00008a017926_T01.v1.1.exon.4 chr04 194389749 194390089 Zm00008a017926 194391732 194390089 Zm00008a017925c Zm00008a017925,Zm00008a017926 simMerged
Zm00008a017926_T01.v1.1.exon.4 chr04 194389749 194390089 Zm00008a017925c 194391732 194390089 Zm00008a017925c Zm00008a017925,Zm00008a017926 simMerged
Zm00008a017929_T01.v1.1.exon.1 chr04 194478667 194478917 Zm00008a017929 194478667 194474062 Zm00008a017928c Zm00008a017928,Zm00008a017929 simMerged
Zm00008a017929_T01.v1.1.exon.1 chr04 194478667 194478917 Zm00008a017928c 194478667 194474062 Zm00008a017928c Zm00008a017928,Zm00008a017929 simMerged
Zm00008a017929_T01.v1.1.exon.2 chr04 194478434 194478563 Zm00008a017929 194478667 194474062 Zm00008a017928c Zm00008a017928,Zm00008a017929 simMerged
Zm00008a017929_T01.v1.1.exon.2 chr04 194478434 194478563 Zm00008a017928c 194478667 194474062 Zm00008a017928c Zm00008a017928,Zm00008a017929 simMerged
Zm00008a017929_T01.v1.1.exon.3 chr04 194478080 194478327 Zm00008a017929 194478667 194474062 Zm00008a017928c Zm00008a017928,Zm00008a017929 simMerged
Zm00008a017929_T01.v1.1.exon.3 chr04 194478080 194478327 Zm00008a017928c 194478667 194474062 Zm00008a017928c Zm00008a017928,Zm00008a017929 simMerged
Zm00008a017929_T01.v1.1.exon.4 chr04 194477355 194477579 Zm00008a017929 194478667 194474062 Zm00008a017928c Zm00008a017928,Zm00008a017929 simMerged
Zm00008a017929_T01.v1.1.exon.4 chr04 194477355 194477579 Zm00008a017928c 194478667 194474062 Zm00008a017928c Zm00008a017928,Zm00008a017929 simMerged
Zm00008a017929_T01.v1.1.exon.5 chr04 194476188 194476350 Zm00008a017929 194478667 194474062 Zm00008a017928c Zm00008a017928,Zm00008a017929 simMerged
Zm00008a017929_T01.v1.1.exon.5 chr04 194476188 194476350 Zm00008a017928c 194478667 194474062 Zm00008a017928c Zm00008a017928,Zm00008a017929 simMerged
Zm00008a017929_T01.v1.1.exon.6 chr04 194476021 194476091 Zm00008a017929 194478667 194474062 Zm00008a017928c Zm00008a017928,Zm00008a017929 simMerged
Zm00008a017929_T01.v1.1.exon.6 chr04 194476021 194476091 Zm00008a017928c 194478667 194474062 Zm00008a017928c Zm00008a017928,Zm00008a017929 simMerged
Zm00008a017929_T01.v1.1.exon.7 chr04 194475662 194475752 Zm00008a017929 194478667 194474062 Zm00008a017928c Zm00008a017928,Zm00008a017929 simMerged
Zm00008a017929_T01.v1.1.exon.7 chr04 194475662 194475752 Zm00008a017928c 194478667 194474062 Zm00008a017928c Zm00008a017928,Zm00008a017929 simMerged
Zm00008a017929_T01.v1.1.exon.8 chr04 194474288 194474363 Zm00008a017929 194478667 194474062 Zm00008a017928c Zm00008a017928,Zm00008a017929 simMerged
Zm00008a017929_T01.v1.1.exon.8 chr04 194474288 194474363 Zm00008a017928c 194478667 194474062 Zm00008a017928c Zm00008a017928,Zm00008a017929 simMerged
Zm00008a017929_T01.v1.1.exon.9 chr04 194474144 194474215 Zm00008a017929 194478667 194474062 Zm00008a017928c Zm00008a017928,Zm00008a017929 simMerged
Zm00008a017929_T01.v1.1.exon.9 chr04 194474144 194474215 Zm00008a017928c 194478667 194474062 Zm00008a017928c Zm00008a017928,Zm00008a017929 simMerged
Zm00008a017929_T01.v1.1.exon.10 chr04 194473914 194474062 Zm00008a017929 194478667 194474062 Zm00008a017928c Zm00008a017928,Zm00008a017929 simMerged
Zm00008a017929_T01.v1.1.exon.10 chr04 194473914 194474062 Zm00008a017928c 194478667 194474062 Zm00008a017928c Zm00008a017928,Zm00008a017929 simMerged
Zm00008a017932_T01.v1.1.exon.1 chr04 194803593 194804158 Zm00008a017932 194803593 194807022 Zm00008a017931c Zm00008a017931,Zm00008a017932 simMerged
Zm00008a017932_T01.v1.1.exon.1 chr04 194803593 194804158 Zm00008a017931c 194803593 194807022 Zm00008a017931c Zm00008a017931,Zm00008a017932 simMerged
Zm00008a017932_T01.v1.1.exon.2 chr04 194804239 194804371 Zm00008a017932 194803593 194807022 Zm00008a017931c Zm00008a017931,Zm00008a017932 simMerged
Zm00008a017932_T01.v1.1.exon.2 chr04 194804239 194804371 Zm00008a017931c 194803593 194807022 Zm00008a017931c Zm00008a017931,Zm00008a017932 simMerged
Zm00008a017932_T01.v1.1.exon.3 chr04 194804455 194804539 Zm00008a017932 194803593 194807022 Zm00008a017931c Zm00008a017931,Zm00008a017932 simMerged
Zm00008a017932_T01.v1.1.exon.3 chr04 194804455 194804539 Zm00008a017931c 194803593 194807022 Zm00008a017931c Zm00008a017931,Zm00008a017932 simMerged
Zm00008a017932_T01.v1.1.exon.4 chr04 194806429 194807022 Zm00008a017932 194803593 194807022 Zm00008a017931c Zm00008a017931,Zm00008a017932 simMerged
Zm00008a017932_T01.v1.1.exon.4 chr04 194806429 194807022 Zm00008a017931c 194803593 194807022 Zm00008a017931c Zm00008a017931,Zm00008a017932 simMerged
Zm00008a017936_T01.v1.1.exon.1 chr04 195031192 195033243 Zm00008a017936 195031192 195033243 Zm00008a017935c Zm00008a017935,Zm00008a017936 simMerged
Zm00008a017936_T01.v1.1.exon.1 chr04 195031192 195033243 Zm00008a017935c 195031192 195033243 Zm00008a017935c Zm00008a017935,Zm00008a017936 simMerged
Zm00008a017944_T01.v1.1.exon.1 chr04 195165507 195165960 Zm00008a017944 195165507 195165405 Zm00008a017943c Zm00008a017943,Zm00008a017944 simMerged
Zm00008a017944_T01.v1.1.exon.1 chr04 195165507 195165960 Zm00008a017943c 195165507 195165405 Zm00008a017943c Zm00008a017943,Zm00008a017944 simMerged
Zm00008a017944_T01.v1.1.exon.2 chr04 195165398 195165405 Zm00008a017944 195165507 195165405 Zm00008a017943c Zm00008a017943,Zm00008a017944 simMerged
Zm00008a017944_T01.v1.1.exon.2 chr04 195165398 195165405 Zm00008a017943c 195165507 195165405 Zm00008a017943c Zm00008a017943,Zm00008a017944 simMerged
Zm00008a017966_T01.v1.1.exon.1 chr04 196060023 196062260 Zm00008a017966 196060023 196062260 Zm00008a017965c Zm00008a017965,Zm00008a017966 simMerged
Zm00008a017966_T01.v1.1.exon.1 chr04 196060023 196062260 Zm00008a017965c 196060023 196062260 Zm00008a017965c Zm00008a017965,Zm00008a017966 simMerged
Zm00008a017968_T01.v1.1.exon.1 chr04 196365814 196365832 Zm00008a017968 196365814 196363681 Zm00008a017967c Zm00008a017967,Zm00008a017968 simMerged
Zm00008a017968_T01.v1.1.exon.1 chr04 196365814 196365832 Zm00008a017967c 196365814 196363681 Zm00008a017967c Zm00008a017967,Zm00008a017968 simMerged
Zm00008a017968_T01.v1.1.exon.2 chr04 196363693 196363763 Zm00008a017968 196365814 196363681 Zm00008a017967c Zm00008a017967,Zm00008a017968 simMerged
Zm00008a017968_T01.v1.1.exon.2 chr04 196363693 196363763 Zm00008a017967c 196365814 196363681 Zm00008a017967c Zm00008a017967,Zm00008a017968 simMerged
Zm00008a017968_T01.v1.1.exon.3 chr04 196362065 196363681 Zm00008a017968 196365814 196363681 Zm00008a017967c Zm00008a017967,Zm00008a017968 simMerged
Zm00008a017968_T01.v1.1.exon.3 chr04 196362065 196363681 Zm00008a017967c 196365814 196363681 Zm00008a017967c Zm00008a017967,Zm00008a017968 simMerged
Zm00008a017982_T01.v1.1.exon.1 chr04 197168640 197169187 Zm00008a017982 197168640 197168494 Zm00008a017981c Zm00008a017981,Zm00008a017982 simMerged
Zm00008a017982_T01.v1.1.exon.1 chr04 197168640 197169187 Zm00008a017981c 197168640 197168494 Zm00008a017981c Zm00008a017981,Zm00008a017982 simMerged
Zm00008a017982_T01.v1.1.exon.2 chr04 197167041 197168494 Zm00008a017982 197168640 197168494 Zm00008a017981c Zm00008a017981,Zm00008a017982 simMerged
Zm00008a017982_T01.v1.1.exon.2 chr04 197167041 197168494 Zm00008a017981c 197168640 197168494 Zm00008a017981c Zm00008a017981,Zm00008a017982 simMerged
Zm00008a017986_T01.v1.1.exon.1 chr04 197251788 197251931 Zm00008a017986 197251788 197251241 Zm00008a017985c Zm00008a017985,Zm00008a017986 simMerged
Zm00008a017986_T01.v1.1.exon.1 chr04 197251788 197251931 Zm00008a017985c 197251788 197251241 Zm00008a017985c Zm00008a017985,Zm00008a017986 simMerged
Zm00008a017986_T01.v1.1.exon.2 chr04 197250900 197251241 Zm00008a017986 197251788 197251241 Zm00008a017985c Zm00008a017985,Zm00008a017986 simMerged
Zm00008a017986_T01.v1.1.exon.2 chr04 197250900 197251241 Zm00008a017985c 197251788 197251241 Zm00008a017985c Zm00008a017985,Zm00008a017986 simMerged
Zm00008a017989_T01.v1.1.exon.1 chr04 197359117 197359363 Zm00008a017989 197359117 197341804 Zm00008a017988c Zm00008a017988,Zm00008a017989 simMerged
Zm00008a017989_T01.v1.1.exon.1 chr04 197359117 197359363 Zm00008a017988c 197359117 197341804 Zm00008a017988c Zm00008a017988,Zm00008a017989 simMerged
Zm00008a017989_T01.v1.1.exon.2 chr04 197358952 197359030 Zm00008a017989 197359117 197341804 Zm00008a017988c Zm00008a017988,Zm00008a017989 simMerged
Zm00008a017989_T01.v1.1.exon.2 chr04 197358952 197359030 Zm00008a017988c 197359117 197341804 Zm00008a017988c Zm00008a017988,Zm00008a017989 simMerged
Zm00008a017989_T01.v1.1.exon.3 chr04 197358795 197358874 Zm00008a017989 197359117 197341804 Zm00008a017988c Zm00008a017988,Zm00008a017989 simMerged
Zm00008a017989_T01.v1.1.exon.3 chr04 197358795 197358874 Zm00008a017988c 197359117 197341804 Zm00008a017988c Zm00008a017988,Zm00008a017989 simMerged
Zm00008a017989_T01.v1.1.exon.4 chr04 197358626 197358692 Zm00008a017989 197359117 197341804 Zm00008a017988c Zm00008a017988,Zm00008a017989 simMerged
Zm00008a017989_T01.v1.1.exon.4 chr04 197358626 197358692 Zm00008a017988c 197359117 197341804 Zm00008a017988c Zm00008a017988,Zm00008a017989 simMerged
Zm00008a017989_T01.v1.1.exon.5 chr04 197357758 197357829 Zm00008a017989 197359117 197341804 Zm00008a017988c Zm00008a017988,Zm00008a017989 simMerged
Zm00008a017989_T01.v1.1.exon.5 chr04 197357758 197357829 Zm00008a017988c 197359117 197341804 Zm00008a017988c Zm00008a017988,Zm00008a017989 simMerged
Zm00008a017989_T01.v1.1.exon.6 chr04 197356841 197357306 Zm00008a017989 197359117 197341804 Zm00008a017988c Zm00008a017988,Zm00008a017989 simMerged
Zm00008a017989_T01.v1.1.exon.6 chr04 197356841 197357306 Zm00008a017988c 197359117 197341804 Zm00008a017988c Zm00008a017988,Zm00008a017989 simMerged
Zm00008a017989_T01.v1.1.exon.7 chr04 197341793 197341804 Zm00008a017989 197359117 197341804 Zm00008a017988c Zm00008a017988,Zm00008a017989 simMerged
Zm00008a017989_T01.v1.1.exon.7 chr04 197341793 197341804 Zm00008a017988c 197359117 197341804 Zm00008a017988c Zm00008a017988,Zm00008a017989 simMerged
Zm00008a017997_T01.v1.1.exon.1 chr04 197539600 197539931 Zm00008a017997 197539600 197536085 Zm00008a017996c Zm00008a017996,Zm00008a017997 simMerged
Zm00008a017997_T01.v1.1.exon.1 chr04 197539600 197539931 Zm00008a017996c 197539600 197536085 Zm00008a017996c Zm00008a017996,Zm00008a017997 simMerged
Zm00008a017997_T01.v1.1.exon.2 chr04 197537459 197537495 Zm00008a017997 197539600 197536085 Zm00008a017996c Zm00008a017996,Zm00008a017997 simMerged
Zm00008a017997_T01.v1.1.exon.2 chr04 197537459 197537495 Zm00008a017996c 197539600 197536085 Zm00008a017996c Zm00008a017996,Zm00008a017997 simMerged
Zm00008a017997_T01.v1.1.exon.3 chr04 197536927 197537163 Zm00008a017997 197539600 197536085 Zm00008a017996c Zm00008a017996,Zm00008a017997 simMerged
Zm00008a017997_T01.v1.1.exon.3 chr04 197536927 197537163 Zm00008a017996c 197539600 197536085 Zm00008a017996c Zm00008a017996,Zm00008a017997 simMerged
Zm00008a017997_T01.v1.1.exon.4 chr04 197536802 197536849 Zm00008a017997 197539600 197536085 Zm00008a017996c Zm00008a017996,Zm00008a017997 simMerged
Zm00008a017997_T01.v1.1.exon.4 chr04 197536802 197536849 Zm00008a017996c 197539600 197536085 Zm00008a017996c Zm00008a017996,Zm00008a017997 simMerged
Zm00008a017997_T01.v1.1.exon.5 chr04 197536223 197536707 Zm00008a017997 197539600 197536085 Zm00008a017996c Zm00008a017996,Zm00008a017997 simMerged
Zm00008a017997_T01.v1.1.exon.5 chr04 197536223 197536707 Zm00008a017996c 197539600 197536085 Zm00008a017996c Zm00008a017996,Zm00008a017997 simMerged
Zm00008a017997_T01.v1.1.exon.6 chr04 197535738 197536085 Zm00008a017997 197539600 197536085 Zm00008a017996c Zm00008a017996,Zm00008a017997 simMerged
Zm00008a017997_T01.v1.1.exon.6 chr04 197535738 197536085 Zm00008a017996c 197539600 197536085 Zm00008a017996c Zm00008a017996,Zm00008a017997 simMerged
Zm00008a018007_T01.v1.1.exon.1 chr04 197929067 197929161 Zm00008a018007 197929067 197923368 Zm00008a018006c Zm00008a018006,Zm00008a018007 simMerged
Zm00008a018007_T01.v1.1.exon.1 chr04 197929067 197929161 Zm00008a018006c 197929067 197923368 Zm00008a018006c Zm00008a018006,Zm00008a018007 simMerged
Zm00008a018007_T01.v1.1.exon.2 chr04 197928906 197928965 Zm00008a018007 197929067 197923368 Zm00008a018006c Zm00008a018006,Zm00008a018007 simMerged
Zm00008a018007_T01.v1.1.exon.2 chr04 197928906 197928965 Zm00008a018006c 197929067 197923368 Zm00008a018006c Zm00008a018006,Zm00008a018007 simMerged
Zm00008a018007_T01.v1.1.exon.3 chr04 197928490 197928579 Zm00008a018007 197929067 197923368 Zm00008a018006c Zm00008a018006,Zm00008a018007 simMerged
Zm00008a018007_T01.v1.1.exon.3 chr04 197928490 197928579 Zm00008a018006c 197929067 197923368 Zm00008a018006c Zm00008a018006,Zm00008a018007 simMerged
Zm00008a018007_T01.v1.1.exon.4 chr04 197928338 197928397 Zm00008a018007 197929067 197923368 Zm00008a018006c Zm00008a018006,Zm00008a018007 simMerged
Zm00008a018007_T01.v1.1.exon.4 chr04 197928338 197928397 Zm00008a018006c 197929067 197923368 Zm00008a018006c Zm00008a018006,Zm00008a018007 simMerged
Zm00008a018007_T01.v1.1.exon.5 chr04 197928158 197928197 Zm00008a018007 197929067 197923368 Zm00008a018006c Zm00008a018006,Zm00008a018007 simMerged
Zm00008a018007_T01.v1.1.exon.5 chr04 197928158 197928197 Zm00008a018006c 197929067 197923368 Zm00008a018006c Zm00008a018006,Zm00008a018007 simMerged
Zm00008a018007_T01.v1.1.exon.6 chr04 197926666 197926790 Zm00008a018007 197929067 197923368 Zm00008a018006c Zm00008a018006,Zm00008a018007 simMerged
Zm00008a018007_T01.v1.1.exon.6 chr04 197926666 197926790 Zm00008a018006c 197929067 197923368 Zm00008a018006c Zm00008a018006,Zm00008a018007 simMerged
Zm00008a018007_T01.v1.1.exon.7 chr04 197926504 197926564 Zm00008a018007 197929067 197923368 Zm00008a018006c Zm00008a018006,Zm00008a018007 simMerged
Zm00008a018007_T01.v1.1.exon.7 chr04 197926504 197926564 Zm00008a018006c 197929067 197923368 Zm00008a018006c Zm00008a018006,Zm00008a018007 simMerged
Zm00008a018007_T01.v1.1.exon.8 chr04 197924333 197924755 Zm00008a018007 197929067 197923368 Zm00008a018006c Zm00008a018006,Zm00008a018007 simMerged
Zm00008a018007_T01.v1.1.exon.8 chr04 197924333 197924755 Zm00008a018006c 197929067 197923368 Zm00008a018006c Zm00008a018006,Zm00008a018007 simMerged
Zm00008a018007_T01.v1.1.exon.9 chr04 197924101 197924226 Zm00008a018007 197929067 197923368 Zm00008a018006c Zm00008a018006,Zm00008a018007 simMerged
Zm00008a018007_T01.v1.1.exon.9 chr04 197924101 197924226 Zm00008a018006c 197929067 197923368 Zm00008a018006c Zm00008a018006,Zm00008a018007 simMerged
```
