## Supplemental File 8 for "Using multiple reference genomes to identify and resolve annotation inconsistencies" (part 69 of 82)

```
Zm00008a018007_T01.v1.1.exon.10 chr04 197923809 197923975 Zm00008a018007 197929067 197923368 Zm00008a018006c Zm00008a018006,Zm00008a018007 simMerged
Zm00008a018007_T01.v1.1.exon.10 chr04 197923809 197923975 Zm00008a018006c 197929067 197923368 Zm00008a018006c Zm00008a018006,Zm00008a018007 simMerged
Zm00008a018007_T01.v1.1.exon.11 chr04 197923504 197923607 Zm00008a018007 197929067 197923368 Zm00008a018006c Zm00008a018006,Zm00008a018007 simMerged
Zm00008a018007_T01.v1.1.exon.11 chr04 197923504 197923607 Zm00008a018006c 197929067 197923368 Zm00008a018006c Zm00008a018006,Zm00008a018007 simMerged
Zm00008a018007_T01.v1.1.exon.12 chr04 197923328 197923368 Zm00008a018007 197929067 197923368 Zm00008a018006c Zm00008a018006,Zm00008a018007 simMerged
Zm00008a018007_T01.v1.1.exon.12 chr04 197923328 197923368 Zm00008a018006c 197929067 197923368 Zm00008a018006c Zm00008a018006,Zm00008a018007 simMerged
Zm00008a018016_T01.v1.1.exon.1 chr04 198138100 198138168 Zm00008a018016 198138100 198133134 Zm00008a018015c Zm00008a018015,Zm00008a018016 simMerged
Zm00008a018016_T01.v1.1.exon.1 chr04 198138100 198138168 Zm00008a018015c 198138100 198133134 Zm00008a018015c Zm00008a018015,Zm00008a018016 simMerged
Zm00008a018016_T01.v1.1.exon.2 chr04 198137912 198138007 Zm00008a018016 198138100 198133134 Zm00008a018015c Zm00008a018015,Zm00008a018016 simMerged
Zm00008a018016_T01.v1.1.exon.2 chr04 198137912 198138007 Zm00008a018015c 198138100 198133134 Zm00008a018015c Zm00008a018015,Zm00008a018016 simMerged
Zm00008a018016_T01.v1.1.exon.3 chr04 198136363 198136533 Zm00008a018016 198138100 198133134 Zm00008a018015c Zm00008a018015,Zm00008a018016 simMerged
Zm00008a018016_T01.v1.1.exon.3 chr04 198136363 198136533 Zm00008a018015c 198138100 198133134 Zm00008a018015c Zm00008a018015,Zm00008a018016 simMerged
Zm00008a018016_T01.v1.1.exon.4 chr04 198135873 198136045 Zm00008a018016 198138100 198133134 Zm00008a018015c Zm00008a018015,Zm00008a018016 simMerged
Zm00008a018016_T01.v1.1.exon.4 chr04 198135873 198136045 Zm00008a018015c 198138100 198133134 Zm00008a018015c Zm00008a018015,Zm00008a018016 simMerged
Zm00008a018016_T01.v1.1.exon.5 chr04 198135560 198135606 Zm00008a018016 198138100 198133134 Zm00008a018015c Zm00008a018015,Zm00008a018016 simMerged
Zm00008a018016_T01.v1.1.exon.5 chr04 198135560 198135606 Zm00008a018015c 198138100 198133134 Zm00008a018015c Zm00008a018015,Zm00008a018016 simMerged
Zm00008a018016_T01.v1.1.exon.6 chr04 198135400 198135474 Zm00008a018016 198138100 198133134 Zm00008a018015c Zm00008a018015,Zm00008a018016 simMerged
Zm00008a018016_T01.v1.1.exon.6 chr04 198135400 198135474 Zm00008a018015c 198138100 198133134 Zm00008a018015c Zm00008a018015,Zm00008a018016 simMerged
Zm00008a018016_T01.v1.1.exon.7 chr04 198135216 198135269 Zm00008a018016 198138100 198133134 Zm00008a018015c Zm00008a018015,Zm00008a018016 simMerged
Zm00008a018016_T01.v1.1.exon.7 chr04 198135216 198135269 Zm00008a018015c 198138100 198133134 Zm00008a018015c Zm00008a018015,Zm00008a018016 simMerged
Zm00008a018016_T01.v1.1.exon.8 chr04 198135100 198135118 Zm00008a018016 198138100 198133134 Zm00008a018015c Zm00008a018015,Zm00008a018016 simMerged
Zm00008a018016_T01.v1.1.exon.8 chr04 198135100 198135118 Zm00008a018015c 198138100 198133134 Zm00008a018015c Zm00008a018015,Zm00008a018016 simMerged
Zm00008a018016_T01.v1.1.exon.9 chr04 198134487 198134553 Zm00008a018016 198138100 198133134 Zm00008a018015c Zm00008a018015,Zm00008a018016 simMerged
Zm00008a018016_T01.v1.1.exon.9 chr04 198134487 198134553 Zm00008a018015c 198138100 198133134 Zm00008a018015c Zm00008a018015,Zm00008a018016 simMerged
Zm00008a018016_T01.v1.1.exon.10 chr04 198133220 198133323 Zm00008a018016 198138100 198133134 Zm00008a018015c Zm00008a018015,Zm00008a018016 simMerged
Zm00008a018016_T01.v1.1.exon.10 chr04 198133220 198133323 Zm00008a018015c 198138100 198133134 Zm00008a018015c Zm00008a018015,Zm00008a018016 simMerged
Zm00008a018016_T01.v1.1.exon.11 chr04 198132652 198133134 Zm00008a018016 198138100 198133134 Zm00008a018015c Zm00008a018015,Zm00008a018016 simMerged
Zm00008a018016_T01.v1.1.exon.11 chr04 198132652 198133134 Zm00008a018015c 198138100 198133134 Zm00008a018015c Zm00008a018015,Zm00008a018016 simMerged
Zm00008a018019_T01.v1.1.exon.1 chr04 198226941 198227141 Zm00008a018019 198226941 198226903 Zm00008a018018c Zm00008a018018,Zm00008a018019 simMerged
Zm00008a018019_T01.v1.1.exon.1 chr04 198226941 198227141 Zm00008a018018c 198226941 198226903 Zm00008a018018c Zm00008a018018,Zm00008a018019 simMerged
Zm00008a018019_T01.v1.1.exon.2 chr04 198226793 198226903 Zm00008a018019 198226941 198226903 Zm00008a018018c Zm00008a018018,Zm00008a018019 simMerged
Zm00008a018019_T01.v1.1.exon.2 chr04 198226793 198226903 Zm00008a018018c 198226941 198226903 Zm00008a018018c Zm00008a018018,Zm00008a018019 simMerged
Zm00008a018021_T01.v1.1.exon.1 chr04 198314890 198315184 Zm00008a018021 198314890 198311209 Zm00008a018020c Zm00008a018020,Zm00008a018021 simMerged
Zm00008a018021_T01.v1.1.exon.1 chr04 198314890 198315184 Zm00008a018020c 198314890 198311209 Zm00008a018020c Zm00008a018020,Zm00008a018021 simMerged
Zm00008a018021_T01.v1.1.exon.2 chr04 198314576 198314737 Zm00008a018021 198314890 198311209 Zm00008a018020c Zm00008a018020,Zm00008a018021 simMerged
Zm00008a018021_T01.v1.1.exon.2 chr04 198314576 198314737 Zm00008a018020c 198314890 198311209 Zm00008a018020c Zm00008a018020,Zm00008a018021 simMerged
Zm00008a018021_T01.v1.1.exon.3 chr04 198311305 198311502 Zm00008a018021 198314890 198311209 Zm00008a018020c Zm00008a018020,Zm00008a018021 simMerged
Zm00008a018021_T01.v1.1.exon.3 chr04 198311305 198311502 Zm00008a018020c 198314890 198311209 Zm00008a018020c Zm00008a018020,Zm00008a018021 simMerged
Zm00008a018021_T01.v1.1.exon.4 chr04 198310559 198311209 Zm00008a018021 198314890 198311209 Zm00008a018020c Zm00008a018020,Zm00008a018021 simMerged
Zm00008a018021_T01.v1.1.exon.4 chr04 198310559 198311209 Zm00008a018020c 198314890 198311209 Zm00008a018020c Zm00008a018020,Zm00008a018021 simMerged
Zm00008a018023_T01.v1.1.exon.1 chr04 198347851 198347917 Zm00008a018023 198347851 198352569 Zm00008a018022c Zm00008a018022,Zm00008a018023 simMerged
Zm00008a018023_T01.v1.1.exon.1 chr04 198347851 198347917 Zm00008a018022c 198347851 198352569 Zm00008a018022c Zm00008a018022,Zm00008a018023 simMerged
Zm00008a018023_T01.v1.1.exon.2 chr04 198348540 198348628 Zm00008a018023 198347851 198352569 Zm00008a018022c Zm00008a018022,Zm00008a018023 simMerged
Zm00008a018023_T01.v1.1.exon.2 chr04 198348540 198348628 Zm00008a018022c 198347851 198352569 Zm00008a018022c Zm00008a018022,Zm00008a018023 simMerged
Zm00008a018023_T01.v1.1.exon.3 chr04 198350794 198351036 Zm00008a018023 198347851 198352569 Zm00008a018022c Zm00008a018022,Zm00008a018023 simMerged
Zm00008a018023_T01.v1.1.exon.3 chr04 198350794 198351036 Zm00008a018022c 198347851 198352569 Zm00008a018022c Zm00008a018022,Zm00008a018023 simMerged
Zm00008a018023_T01.v1.1.exon.4 chr04 198351506 198351567 Zm00008a018023 198347851 198352569 Zm00008a018022c Zm00008a018022,Zm00008a018023 simMerged
Zm00008a018023_T01.v1.1.exon.4 chr04 198351506 198351567 Zm00008a018022c 198347851 198352569 Zm00008a018022c Zm00008a018022,Zm00008a018023 simMerged
Zm00008a018023_T01.v1.1.exon.5 chr04 198351890 198352007 Zm00008a018023 198347851 198352569 Zm00008a018022c Zm00008a018022,Zm00008a018023 simMerged
Zm00008a018023_T01.v1.1.exon.5 chr04 198351890 198352007 Zm00008a018022c 198347851 198352569 Zm00008a018022c Zm00008a018022,Zm00008a018023 simMerged
Zm00008a018023_T01.v1.1.exon.6 chr04 198352132 198352569 Zm00008a018023 198347851 198352569 Zm00008a018022c Zm00008a018022,Zm00008a018023 simMerged
Zm00008a018023_T01.v1.1.exon.6 chr04 198352132 198352569 Zm00008a018022c 198347851 198352569 Zm00008a018022c Zm00008a018022,Zm00008a018023 simMerged
Zm00008a018026_T01.v1.1.exon.1 chr04 198389373 198389715 Zm00008a018026 198389373 198396411 Zm00008a018025c Zm00008a018025,Zm00008a018026 simMerged
Zm00008a018026_T01.v1.1.exon.1 chr04 198389373 198389715 Zm00008a018025c 198389373 198396411 Zm00008a018025c Zm00008a018025,Zm00008a018026 simMerged
Zm00008a018026_T01.v1.1.exon.2 chr04 198389848 198389936 Zm00008a018026 198389373 198396411 Zm00008a018025c Zm00008a018025,Zm00008a018026 simMerged
Zm00008a018026_T01.v1.1.exon.2 chr04 198389848 198389936 Zm00008a018025c 198389373 198396411 Zm00008a018025c Zm00008a018025,Zm00008a018026 simMerged
Zm00008a018026_T01.v1.1.exon.3 chr04 198390674 198390767 Zm00008a018026 198389373 198396411 Zm00008a018025c Zm00008a018025,Zm00008a018026 simMerged
Zm00008a018026_T01.v1.1.exon.3 chr04 198390674 198390767 Zm00008a018025c 198389373 198396411 Zm00008a018025c Zm00008a018025,Zm00008a018026 simMerged
Zm00008a018026_T01.v1.1.exon.4 chr04 198391416 198391477 Zm00008a018026 198389373 198396411 Zm00008a018025c Zm00008a018025,Zm00008a018026 simMerged
Zm00008a018026_T01.v1.1.exon.4 chr04 198391416 198391477 Zm00008a018025c 198389373 198396411 Zm00008a018025c Zm00008a018025,Zm00008a018026 simMerged
Zm00008a018026_T01.v1.1.exon.5 chr04 198391548 198391626 Zm00008a018026 198389373 198396411 Zm00008a018025c Zm00008a018025,Zm00008a018026 simMerged
Zm00008a018026_T01.v1.1.exon.5 chr04 198391548 198391626 Zm00008a018025c 198389373 198396411 Zm00008a018025c Zm00008a018025,Zm00008a018026 simMerged
Zm00008a018026_T01.v1.1.exon.6 chr04 198391773 198391865 Zm00008a018026 198389373 198396411 Zm00008a018025c Zm00008a018025,Zm00008a018026 simMerged
Zm00008a018026_T01.v1.1.exon.6 chr04 198391773 198391865 Zm00008a018025c 198389373 198396411 Zm00008a018025c Zm00008a018025,Zm00008a018026 simMerged
Zm00008a018026_T01.v1.1.exon.7 chr04 198392066 198392166 Zm00008a018026 198389373 198396411 Zm00008a018025c Zm00008a018025,Zm00008a018026 simMerged
Zm00008a018026_T01.v1.1.exon.7 chr04 198392066 198392166 Zm00008a018025c 198389373 198396411 Zm00008a018025c Zm00008a018025,Zm00008a018026 simMerged
Zm00008a018026_T01.v1.1.exon.8 chr04 198396280 198396411 Zm00008a018026 198389373 198396411 Zm00008a018025c Zm00008a018025,Zm00008a018026 simMerged
Zm00008a018026_T01.v1.1.exon.8 chr04 198396280 198396411 Zm00008a018025c 198389373 198396411 Zm00008a018025c Zm00008a018025,Zm00008a018026 simMerged
Zm00008a018032_T01.v1.1.exon.1 chr04 198565845 198565919 Zm00008a018032 198565845 198572399 Zm00008a018031c Zm00008a018031,Zm00008a018032 simMerged
Zm00008a018032_T01.v1.1.exon.1 chr04 198565845 198565919 Zm00008a018031c 198565845 198572399 Zm00008a018031c Zm00008a018031,Zm00008a018032 simMerged
Zm00008a018032_T01.v1.1.exon.2 chr04 198566348 198566431 Zm00008a018032 198565845 198572399 Zm00008a018031c Zm00008a018031,Zm00008a018032 simMerged
Zm00008a018032_T01.v1.1.exon.2 chr04 198566348 198566431 Zm00008a018031c 198565845 198572399 Zm00008a018031c Zm00008a018031,Zm00008a018032 simMerged
Zm00008a018032_T01.v1.1.exon.3 chr04 198567009 198567158 Zm00008a018032 198565845 198572399 Zm00008a018031c Zm00008a018031,Zm00008a018032 simMerged
Zm00008a018032_T01.v1.1.exon.3 chr04 198567009 198567158 Zm00008a018031c 198565845 198572399 Zm00008a018031c Zm00008a018031,Zm00008a018032 simMerged
Zm00008a018032_T01.v1.1.exon.4 chr04 198567433 198567498 Zm00008a018032 198565845 198572399 Zm00008a018031c Zm00008a018031,Zm00008a018032 simMerged
Zm00008a018032_T01.v1.1.exon.4 chr04 198567433 198567498 Zm00008a018031c 198565845 198572399 Zm00008a018031c Zm00008a018031,Zm00008a018032 simMerged
Zm00008a018032_T01.v1.1.exon.5 chr04 198568433 198568505 Zm00008a018032 198565845 198572399 Zm00008a018031c Zm00008a018031,Zm00008a018032 simMerged
Zm00008a018032_T01.v1.1.exon.5 chr04 198568433 198568505 Zm00008a018031c 198565845 198572399 Zm00008a018031c Zm00008a018031,Zm00008a018032 simMerged
Zm00008a018032_T01.v1.1.exon.6 chr04 198568574 198568722 Zm00008a018032 198565845 198572399 Zm00008a018031c Zm00008a018031,Zm00008a018032 simMerged
Zm00008a018032_T01.v1.1.exon.6 chr04 198568574 198568722 Zm00008a018031c 198565845 198572399 Zm00008a018031c Zm00008a018031,Zm00008a018032 simMerged
Zm00008a018032_T01.v1.1.exon.7 chr04 198570221 198570415 Zm00008a018032 198565845 198572399 Zm00008a018031c Zm00008a018031,Zm00008a018032 simMerged
Zm00008a018032_T01.v1.1.exon.7 chr04 198570221 198570415 Zm00008a018031c 198565845 198572399 Zm00008a018031c Zm00008a018031,Zm00008a018032 simMerged
Zm00008a018032_T01.v1.1.exon.8 chr04 198571092 198572399 Zm00008a018032 198565845 198572399 Zm00008a018031c Zm00008a018031,Zm00008a018032 simMerged
Zm00008a018032_T01.v1.1.exon.8 chr04 198571092 198572399 Zm00008a018031c 198565845 198572399 Zm00008a018031c Zm00008a018031,Zm00008a018032 simMerged
Zm00008a018040_T01.v1.1.exon.1 chr04 199384984 199385362 Zm00008a018040 199384984 199401554 Zm00008a018039c Zm00008a018039,Zm00008a018040 simMerged
Zm00008a018040_T01.v1.1.exon.1 chr04 199384984 199385362 Zm00008a018039c 199384984 199401554 Zm00008a018039c Zm00008a018039,Zm00008a018040 simMerged
Zm00008a018040_T01.v1.1.exon.2 chr04 199389171 199389271 Zm00008a018040 199384984 199401554 Zm00008a018039c Zm00008a018039,Zm00008a018040 simMerged
Zm00008a018040_T01.v1.1.exon.2 chr04 199389171 199389271 Zm00008a018039c 199384984 199401554 Zm00008a018039c Zm00008a018039,Zm00008a018040 simMerged
Zm00008a018040_T01.v1.1.exon.3 chr04 199390358 199390736 Zm00008a018040 199384984 199401554 Zm00008a018039c Zm00008a018039,Zm00008a018040 simMerged
Zm00008a018040_T01.v1.1.exon.3 chr04 199390358 199390736 Zm00008a018039c 199384984 199401554 Zm00008a018039c Zm00008a018039,Zm00008a018040 simMerged
Zm00008a018040_T01.v1.1.exon.4 chr04 199391630 199392526 Zm00008a018040 199384984 199401554 Zm00008a018039c Zm00008a018039,Zm00008a018040 simMerged
Zm00008a018040_T01.v1.1.exon.4 chr04 199391630 199392526 Zm00008a018039c 199384984 199401554 Zm00008a018039c Zm00008a018039,Zm00008a018040 simMerged
Zm00008a018040_T01.v1.1.exon.5 chr04 199393934 199393985 Zm00008a018040 199384984 199401554 Zm00008a018039c Zm00008a018039,Zm00008a018040 simMerged
Zm00008a018040_T01.v1.1.exon.5 chr04 199393934 199393985 Zm00008a018039c 199384984 199401554 Zm00008a018039c Zm00008a018039,Zm00008a018040 simMerged
Zm00008a018040_T01.v1.1.exon.6 chr04 199394534 199394601 Zm00008a018040 199384984 199401554 Zm00008a018039c Zm00008a018039,Zm00008a018040 simMerged
Zm00008a018040_T01.v1.1.exon.6 chr04 199394534 199394601 Zm00008a018039c 199384984 199401554 Zm00008a018039c Zm00008a018039,Zm00008a018040 simMerged
Zm00008a018040_T01.v1.1.exon.7 chr04 199399049 199399143 Zm00008a018040 199384984 199401554 Zm00008a018039c Zm00008a018039,Zm00008a018040 simMerged
Zm00008a018040_T01.v1.1.exon.7 chr04 199399049 199399143 Zm00008a018039c 199384984 199401554 Zm00008a018039c Zm00008a018039,Zm00008a018040 simMerged
Zm00008a018040_T01.v1.1.exon.8 chr04 199400162 199400249 Zm00008a018040 199384984 199401554 Zm00008a018039c Zm00008a018039,Zm00008a018040 simMerged
Zm00008a018040_T01.v1.1.exon.8 chr04 199400162 199400249 Zm00008a018039c 199384984 199401554 Zm00008a018039c Zm00008a018039,Zm00008a018040 simMerged
Zm00008a018040_T01.v1.1.exon.9 chr04 199400478 199401408 Zm00008a018040 199384984 199401554 Zm00008a018039c Zm00008a018039,Zm00008a018040 simMerged
Zm00008a018040_T01.v1.1.exon.9 chr04 199400478 199401408 Zm00008a018039c 199384984 199401554 Zm00008a018039c Zm00008a018039,Zm00008a018040 simMerged
Zm00008a018040_T01.v1.1.exon.10 chr04 199401437 199401554 Zm00008a018040 199384984 199401554 Zm00008a018039c Zm00008a018039,Zm00008a018040 simMerged
Zm00008a018040_T01.v1.1.exon.10 chr04 199401437 199401554 Zm00008a018039c 199384984 199401554 Zm00008a018039c Zm00008a018039,Zm00008a018040 simMerged
Zm00008a018053_T01.v1.1.exon.1 chr04 200020991 200022395 Zm00008a018053 200020991 200025394 Zm00008a018052c Zm00008a018052,Zm00008a018053 simMerged
Zm00008a018053_T01.v1.1.exon.1 chr04 200020991 200022395 Zm00008a018052c 200020991 200025394 Zm00008a018052c Zm00008a018052,Zm00008a018053 simMerged
Zm00008a018053_T01.v1.1.exon.2 chr04 200022612 200023083 Zm00008a018053 200020991 200025394 Zm00008a018052c Zm00008a018052,Zm00008a018053 simMerged
Zm00008a018053_T01.v1.1.exon.2 chr04 200022612 200023083 Zm00008a018052c 200020991 200025394 Zm00008a018052c Zm00008a018052,Zm00008a018053 simMerged
Zm00008a018053_T01.v1.1.exon.3 chr04 200024806 200025394 Zm00008a018053 200020991 200025394 Zm00008a018052c Zm00008a018052,Zm00008a018053 simMerged
Zm00008a018053_T01.v1.1.exon.3 chr04 200024806 200025394 Zm00008a018052c 200020991 200025394 Zm00008a018052c Zm00008a018052,Zm00008a018053 simMerged
Zm00008a018056_T01.v1.1.exon.1 chr04 200221625 200222044 Zm00008a018056 200221625 200222805 Zm00008a018055c Zm00008a018055,Zm00008a018056 simMerged
Zm00008a018056_T01.v1.1.exon.1 chr04 200221625 200222044 Zm00008a018055c 200221625 200222805 Zm00008a018055c Zm00008a018055,Zm00008a018056 simMerged
Zm00008a018056_T01.v1.1.exon.2 chr04 200222175 200222805 Zm00008a018056 200221625 200222805 Zm00008a018055c Zm00008a018055,Zm00008a018056 simMerged
Zm00008a018056_T01.v1.1.exon.2 chr04 200222175 200222805 Zm00008a018055c 200221625 200222805 Zm00008a018055c Zm00008a018055,Zm00008a018056 simMerged
Zm00008a018074_T01.v1.1.exon.1 chr04 200804524 200804556 Zm00008a018074 200804524 200812049 Zm00008a018073c Zm00008a018073,Zm00008a018074 simMerged
Zm00008a018074_T01.v1.1.exon.1 chr04 200804524 200804556 Zm00008a018073c 200804524 200812049 Zm00008a018073c Zm00008a018073,Zm00008a018074 simMerged
Zm00008a018074_T01.v1.1.exon.2 chr04 200807271 200807402 Zm00008a018074 200804524 200812049 Zm00008a018073c Zm00008a018073,Zm00008a018074 simMerged
Zm00008a018074_T01.v1.1.exon.2 chr04 200807271 200807402 Zm00008a018073c 200804524 200812049 Zm00008a018073c Zm00008a018073,Zm00008a018074 simMerged
Zm00008a018074_T01.v1.1.exon.3 chr04 200808384 200808590 Zm00008a018074 200804524 200812049 Zm00008a018073c Zm00008a018073,Zm00008a018074 simMerged
Zm00008a018074_T01.v1.1.exon.3 chr04 200808384 200808590 Zm00008a018073c 200804524 200812049 Zm00008a018073c Zm00008a018073,Zm00008a018074 simMerged
Zm00008a018074_T01.v1.1.exon.4 chr04 200808690 200808789 Zm00008a018074 200804524 200812049 Zm00008a018073c Zm00008a018073,Zm00008a018074 simMerged
Zm00008a018074_T01.v1.1.exon.4 chr04 200808690 200808789 Zm00008a018073c 200804524 200812049 Zm00008a018073c Zm00008a018073,Zm00008a018074 simMerged
Zm00008a018074_T01.v1.1.exon.5 chr04 200808993 200809075 Zm00008a018074 200804524 200812049 Zm00008a018073c Zm00008a018073,Zm00008a018074 simMerged
Zm00008a018074_T01.v1.1.exon.5 chr04 200808993 200809075 Zm00008a018073c 200804524 200812049 Zm00008a018073c Zm00008a018073,Zm00008a018074 simMerged
Zm00008a018074_T01.v1.1.exon.6 chr04 200809172 200809228 Zm00008a018074 200804524 200812049 Zm00008a018073c Zm00008a018073,Zm00008a018074 simMerged
Zm00008a018074_T01.v1.1.exon.6 chr04 200809172 200809228 Zm00008a018073c 200804524 200812049 Zm00008a018073c Zm00008a018073,Zm00008a018074 simMerged
Zm00008a018074_T01.v1.1.exon.7 chr04 200809306 200809458 Zm00008a018074 200804524 200812049 Zm00008a018073c Zm00008a018073,Zm00008a018074 simMerged
Zm00008a018074_T01.v1.1.exon.7 chr04 200809306 200809458 Zm00008a018073c 200804524 200812049 Zm00008a018073c Zm00008a018073,Zm00008a018074 simMerged
Zm00008a018074_T01.v1.1.exon.8 chr04 200809533 200809611 Zm00008a018074 200804524 200812049 Zm00008a018073c Zm00008a018073,Zm00008a018074 simMerged
Zm00008a018074_T01.v1.1.exon.8 chr04 200809533 200809611 Zm00008a018073c 200804524 200812049 Zm00008a018073c Zm00008a018073,Zm00008a018074 simMerged
Zm00008a018074_T01.v1.1.exon.9 chr04 200809709 200809857 Zm00008a018074 200804524 200812049 Zm00008a018073c Zm00008a018073,Zm00008a018074 simMerged
Zm00008a018074_T01.v1.1.exon.9 chr04 200809709 200809857 Zm00008a018073c 200804524 200812049 Zm00008a018073c Zm00008a018073,Zm00008a018074 simMerged
Zm00008a018074_T01.v1.1.exon.10 chr04 200809938 200810072 Zm00008a018074 200804524 200812049 Zm00008a018073c Zm00008a018073,Zm00008a018074 simMerged
Zm00008a018074_T01.v1.1.exon.10 chr04 200809938 200810072 Zm00008a018073c 200804524 200812049 Zm00008a018073c Zm00008a018073,Zm00008a018074 simMerged
Zm00008a018074_T01.v1.1.exon.11 chr04 200810160 200810273 Zm00008a018074 200804524 200812049 Zm00008a018073c Zm00008a018073,Zm00008a018074 simMerged
Zm00008a018074_T01.v1.1.exon.11 chr04 200810160 200810273 Zm00008a018073c 200804524 200812049 Zm00008a018073c Zm00008a018073,Zm00008a018074 simMerged
Zm00008a018074_T01.v1.1.exon.12 chr04 200811008 200811118 Zm00008a018074 200804524 200812049 Zm00008a018073c Zm00008a018073,Zm00008a018074 simMerged
Zm00008a018074_T01.v1.1.exon.12 chr04 200811008 200811118 Zm00008a018073c 200804524 200812049 Zm00008a018073c Zm00008a018073,Zm00008a018074 simMerged
Zm00008a018074_T01.v1.1.exon.13 chr04 200811221 200811329 Zm00008a018074 200804524 200812049 Zm00008a018073c Zm00008a018073,Zm00008a018074 simMerged
Zm00008a018074_T01.v1.1.exon.13 chr04 200811221 200811329 Zm00008a018073c 200804524 200812049 Zm00008a018073c Zm00008a018073,Zm00008a018074 simMerged
Zm00008a018074_T01.v1.1.exon.14 chr04 200811503 200812049 Zm00008a018074 200804524 200812049 Zm00008a018073c Zm00008a018073,Zm00008a018074 simMerged
Zm00008a018074_T01.v1.1.exon.14 chr04 200811503 200812049 Zm00008a018073c 200804524 200812049 Zm00008a018073c Zm00008a018073,Zm00008a018074 simMerged
Zm00008a018078_T01.v1.1.exon.1 chr04 201048980 201049091 Zm00008a018078 201048980 201053657 Zm00008a018077c Zm00008a018077,Zm00008a018078 simMerged
Zm00008a018078_T01.v1.1.exon.1 chr04 201048980 201049091 Zm00008a018077c 201048980 201053657 Zm00008a018077c Zm00008a018077,Zm00008a018078 simMerged
Zm00008a018078_T01.v1.1.exon.2 chr04 201050278 201050372 Zm00008a018078 201048980 201053657 Zm00008a018077c Zm00008a018077,Zm00008a018078 simMerged
Zm00008a018078_T01.v1.1.exon.2 chr04 201050278 201050372 Zm00008a018077c 201048980 201053657 Zm00008a018077c Zm00008a018077,Zm00008a018078 simMerged
Zm00008a018078_T01.v1.1.exon.3 chr04 201050447 201050548 Zm00008a018078 201048980 201053657 Zm00008a018077c Zm00008a018077,Zm00008a018078 simMerged
Zm00008a018078_T01.v1.1.exon.3 chr04 201050447 201050548 Zm00008a018077c 201048980 201053657 Zm00008a018077c Zm00008a018077,Zm00008a018078 simMerged
Zm00008a018078_T01.v1.1.exon.4 chr04 201050658 201050717 Zm00008a018078 201048980 201053657 Zm00008a018077c Zm00008a018077,Zm00008a018078 simMerged
Zm00008a018078_T01.v1.1.exon.4 chr04 201050658 201050717 Zm00008a018077c 201048980 201053657 Zm00008a018077c Zm00008a018077,Zm00008a018078 simMerged
Zm00008a018078_T01.v1.1.exon.5 chr04 201051077 201051189 Zm00008a018078 201048980 201053657 Zm00008a018077c Zm00008a018077,Zm00008a018078 simMerged
Zm00008a018078_T01.v1.1.exon.5 chr04 201051077 201051189 Zm00008a018077c 201048980 201053657 Zm00008a018077c Zm00008a018077,Zm00008a018078 simMerged
Zm00008a018078_T01.v1.1.exon.6 chr04 201051403 201051469 Zm00008a018078 201048980 201053657 Zm00008a018077c Zm00008a018077,Zm00008a018078 simMerged
Zm00008a018078_T01.v1.1.exon.6 chr04 201051403 201051469 Zm00008a018077c 201048980 201053657 Zm00008a018077c Zm00008a018077,Zm00008a018078 simMerged
Zm00008a018078_T01.v1.1.exon.7 chr04 201051558 201051701 Zm00008a018078 201048980 201053657 Zm00008a018077c Zm00008a018077,Zm00008a018078 simMerged
Zm00008a018078_T01.v1.1.exon.7 chr04 201051558 201051701 Zm00008a018077c 201048980 201053657 Zm00008a018077c Zm00008a018077,Zm00008a018078 simMerged
Zm00008a018078_T01.v1.1.exon.8 chr04 201051716 201051781 Zm00008a018078 201048980 201053657 Zm00008a018077c Zm00008a018077,Zm00008a018078 simMerged
Zm00008a018078_T01.v1.1.exon.8 chr04 201051716 201051781 Zm00008a018077c 201048980 201053657 Zm00008a018077c Zm00008a018077,Zm00008a018078 simMerged
Zm00008a018078_T01.v1.1.exon.9 chr04 201051877 201051967 Zm00008a018078 201048980 201053657 Zm00008a018077c Zm00008a018077,Zm00008a018078 simMerged
Zm00008a018078_T01.v1.1.exon.9 chr04 201051877 201051967 Zm00008a018077c 201048980 201053657 Zm00008a018077c Zm00008a018077,Zm00008a018078 simMerged
Zm00008a018078_T01.v1.1.exon.10 chr04 201052442 201052576 Zm00008a018078 201048980 201053657 Zm00008a018077c Zm00008a018077,Zm00008a018078 simMerged
Zm00008a018078_T01.v1.1.exon.10 chr04 201052442 201052576 Zm00008a018077c 201048980 201053657 Zm00008a018077c Zm00008a018077,Zm00008a018078 simMerged
Zm00008a018078_T01.v1.1.exon.11 chr04 201053350 201053657 Zm00008a018078 201048980 201053657 Zm00008a018077c Zm00008a018077,Zm00008a018078 simMerged
Zm00008a018078_T01.v1.1.exon.11 chr04 201053350 201053657 Zm00008a018077c 201048980 201053657 Zm00008a018077c Zm00008a018077,Zm00008a018078 simMerged
Zm00008a018095_T01.v1.1.exon.1 chr04 201855285 201855403 Zm00008a018095 201855285 201846776 Zm00008a018094c Zm00008a018094,Zm00008a018095 simMerged
Zm00008a018095_T01.v1.1.exon.1 chr04 201855285 201855403 Zm00008a018094c 201855285 201846776 Zm00008a018094c Zm00008a018094,Zm00008a018095 simMerged
Zm00008a018095_T01.v1.1.exon.2 chr04 201854977 201855040 Zm00008a018095 201855285 201846776 Zm00008a018094c Zm00008a018094,Zm00008a018095 simMerged
Zm00008a018095_T01.v1.1.exon.2 chr04 201854977 201855040 Zm00008a018094c 201855285 201846776 Zm00008a018094c Zm00008a018094,Zm00008a018095 simMerged
Zm00008a018095_T01.v1.1.exon.3 chr04 201850763 201851842 Zm00008a018095 201855285 201846776 Zm00008a018094c Zm00008a018094,Zm00008a018095 simMerged
Zm00008a018095_T01.v1.1.exon.3 chr04 201850763 201851842 Zm00008a018094c 201855285 201846776 Zm00008a018094c Zm00008a018094,Zm00008a018095 simMerged
Zm00008a018095_T01.v1.1.exon.4 chr04 201846771 201846776 Zm00008a018095 201855285 201846776 Zm00008a018094c Zm00008a018094,Zm00008a018095 simMerged
Zm00008a018095_T01.v1.1.exon.4 chr04 201846771 201846776 Zm00008a018094c 201855285 201846776 Zm00008a018094c Zm00008a018094,Zm00008a018095 simMerged
Zm00008a018097_T01.v1.1.exon.1 chr04 201883697 201883879 Zm00008a018097 201883697 201905709 Zm00008a018096c Zm00008a018096,Zm00008a018097 simMerged
Zm00008a018097_T01.v1.1.exon.1 chr04 201883697 201883879 Zm00008a018096c 201883697 201905709 Zm00008a018096c Zm00008a018096,Zm00008a018097 simMerged
Zm00008a018097_T01.v1.1.exon.2 chr04 201883989 201884039 Zm00008a018097 201883697 201905709 Zm00008a018096c Zm00008a018096,Zm00008a018097 simMerged
Zm00008a018097_T01.v1.1.exon.2 chr04 201883989 201884039 Zm00008a018096c 201883697 201905709 Zm00008a018096c Zm00008a018096,Zm00008a018097 simMerged
Zm00008a018097_T01.v1.1.exon.3 chr04 201905491 201905709 Zm00008a018097 201883697 201905709 Zm00008a018096c Zm00008a018096,Zm00008a018097 simMerged
Zm00008a018097_T01.v1.1.exon.3 chr04 201905491 201905709 Zm00008a018096c 201883697 201905709 Zm00008a018096c Zm00008a018096,Zm00008a018097 simMerged
Zm00008a018099_T01.v1.1.exon.1 chr04 201962896 201963076 Zm00008a018099 201962896 201953120 Zm00008a018098c Zm00008a018098,Zm00008a018099 simMerged
Zm00008a018099_T01.v1.1.exon.1 chr04 201962896 201963076 Zm00008a018098c 201962896 201953120 Zm00008a018098c Zm00008a018098,Zm00008a018099 simMerged
Zm00008a018099_T01.v1.1.exon.2 chr04 201962330 201962441 Zm00008a018099 201962896 201953120 Zm00008a018098c Zm00008a018098,Zm00008a018099 simMerged
Zm00008a018099_T01.v1.1.exon.2 chr04 201962330 201962441 Zm00008a018098c 201962896 201953120 Zm00008a018098c Zm00008a018098,Zm00008a018099 simMerged
Zm00008a018099_T01.v1.1.exon.3 chr04 201962143 201962245 Zm00008a018099 201962896 201953120 Zm00008a018098c Zm00008a018098,Zm00008a018099 simMerged
Zm00008a018099_T01.v1.1.exon.3 chr04 201962143 201962245 Zm00008a018098c 201962896 201953120 Zm00008a018098c Zm00008a018098,Zm00008a018099 simMerged
Zm00008a018099_T01.v1.1.exon.4 chr04 201961384 201961454 Zm00008a018099 201962896 201953120 Zm00008a018098c Zm00008a018098,Zm00008a018099 simMerged
Zm00008a018099_T01.v1.1.exon.4 chr04 201961384 201961454 Zm00008a018098c 201962896 201953120 Zm00008a018098c Zm00008a018098,Zm00008a018099 simMerged
Zm00008a018099_T01.v1.1.exon.5 chr04 201961224 201961287 Zm00008a018099 201962896 201953120 Zm00008a018098c Zm00008a018098,Zm00008a018099 simMerged
Zm00008a018099_T01.v1.1.exon.5 chr04 201961224 201961287 Zm00008a018098c 201962896 201953120 Zm00008a018098c Zm00008a018098,Zm00008a018099 simMerged
Zm00008a018099_T01.v1.1.exon.6 chr04 201961059 201961124 Zm00008a018099 201962896 201953120 Zm00008a018098c Zm00008a018098,Zm00008a018099 simMerged
Zm00008a018099_T01.v1.1.exon.6 chr04 201961059 201961124 Zm00008a018098c 201962896 201953120 Zm00008a018098c Zm00008a018098,Zm00008a018099 simMerged
Zm00008a018099_T01.v1.1.exon.7 chr04 201960904 201960951 Zm00008a018099 201962896 201953120 Zm00008a018098c Zm00008a018098,Zm00008a018099 simMerged
Zm00008a018099_T01.v1.1.exon.7 chr04 201960904 201960951 Zm00008a018098c 201962896 201953120 Zm00008a018098c Zm00008a018098,Zm00008a018099 simMerged
Zm00008a018099_T01.v1.1.exon.8 chr04 201960757 201960819 Zm00008a018099 201962896 201953120 Zm00008a018098c Zm00008a018098,Zm00008a018099 simMerged
Zm00008a018099_T01.v1.1.exon.8 chr04 201960757 201960819 Zm00008a018098c 201962896 201953120 Zm00008a018098c Zm00008a018098,Zm00008a018099 simMerged
Zm00008a018099_T01.v1.1.exon.9 chr04 201960630 201960686 Zm00008a018099 201962896 201953120 Zm00008a018098c Zm00008a018098,Zm00008a018099 simMerged
Zm00008a018099_T01.v1.1.exon.9 chr04 201960630 201960686 Zm00008a018098c 201962896 201953120 Zm00008a018098c Zm00008a018098,Zm00008a018099 simMerged
Zm00008a018099_T01.v1.1.exon.10 chr04 201960279 201960437 Zm00008a018099 201962896 201953120 Zm00008a018098c Zm00008a018098,Zm00008a018099 simMerged
Zm00008a018099_T01.v1.1.exon.10 chr04 201960279 201960437 Zm00008a018098c 201962896 201953120 Zm00008a018098c Zm00008a018098,Zm00008a018099 simMerged
Zm00008a018099_T01.v1.1.exon.11 chr04 201960145 201960166 Zm00008a018099 201962896 201953120 Zm00008a018098c Zm00008a018098,Zm00008a018099 simMerged
Zm00008a018099_T01.v1.1.exon.11 chr04 201960145 201960166 Zm00008a018098c 201962896 201953120 Zm00008a018098c Zm00008a018098,Zm00008a018099 simMerged
Zm00008a018099_T01.v1.1.exon.12 chr04 201959786 201959855 Zm00008a018099 201962896 201953120 Zm00008a018098c Zm00008a018098,Zm00008a018099 simMerged
Zm00008a018099_T01.v1.1.exon.12 chr04 201959786 201959855 Zm00008a018098c 201962896 201953120 Zm00008a018098c Zm00008a018098,Zm00008a018099 simMerged
Zm00008a018099_T01.v1.1.exon.13 chr04 201959208 201959286 Zm00008a018099 201962896 201953120 Zm00008a018098c Zm00008a018098,Zm00008a018099 simMerged
Zm00008a018099_T01.v1.1.exon.13 chr04 201959208 201959286 Zm00008a018098c 201962896 201953120 Zm00008a018098c Zm00008a018098,Zm00008a018099 simMerged
Zm00008a018099_T01.v1.1.exon.14 chr04 201958652 201958817 Zm00008a018099 201962896 201953120 Zm00008a018098c Zm00008a018098,Zm00008a018099 simMerged
Zm00008a018099_T01.v1.1.exon.14 chr04 201958652 201958817 Zm00008a018098c 201962896 201953120 Zm00008a018098c Zm00008a018098,Zm00008a018099 simMerged
Zm00008a018099_T01.v1.1.exon.15 chr04 201954713 201954837 Zm00008a018099 201962896 201953120 Zm00008a018098c Zm00008a018098,Zm00008a018099 simMerged
Zm00008a018099_T01.v1.1.exon.15 chr04 201954713 201954837 Zm00008a018098c 201962896 201953120 Zm00008a018098c Zm00008a018098,Zm00008a018099 simMerged
Zm00008a018099_T01.v1.1.exon.16 chr04 201954355 201954617 Zm00008a018099 201962896 201953120 Zm00008a018098c Zm00008a018098,Zm00008a018099 simMerged
Zm00008a018099_T01.v1.1.exon.16 chr04 201954355 201954617 Zm00008a018098c 201962896 201953120 Zm00008a018098c Zm00008a018098,Zm00008a018099 simMerged
Zm00008a018099_T01.v1.1.exon.17 chr04 201954131 201954227 Zm00008a018099 201962896 201953120 Zm00008a018098c Zm00008a018098,Zm00008a018099 simMerged
Zm00008a018099_T01.v1.1.exon.17 chr04 201954131 201954227 Zm00008a018098c 201962896 201953120 Zm00008a018098c Zm00008a018098,Zm00008a018099 simMerged
Zm00008a018099_T01.v1.1.exon.18 chr04 201953853 201954014 Zm00008a018099 201962896 201953120 Zm00008a018098c Zm00008a018098,Zm00008a018099 simMerged
Zm00008a018099_T01.v1.1.exon.18 chr04 201953853 201954014 Zm00008a018098c 201962896 201953120 Zm00008a018098c Zm00008a018098,Zm00008a018099 simMerged
Zm00008a018099_T01.v1.1.exon.19 chr04 201953661 201953765 Zm00008a018099 201962896 201953120 Zm00008a018098c Zm00008a018098,Zm00008a018099 simMerged
Zm00008a018099_T01.v1.1.exon.19 chr04 201953661 201953765 Zm00008a018098c 201962896 201953120 Zm00008a018098c Zm00008a018098,Zm00008a018099 simMerged
Zm00008a018099_T01.v1.1.exon.20 chr04 201953256 201953350 Zm00008a018099 201962896 201953120 Zm00008a018098c Zm00008a018098,Zm00008a018099 simMerged
Zm00008a018099_T01.v1.1.exon.20 chr04 201953256 201953350 Zm00008a018098c 201962896 201953120 Zm00008a018098c Zm00008a018098,Zm00008a018099 simMerged
Zm00008a018099_T01.v1.1.exon.21 chr04 201952371 201953120 Zm00008a018099 201962896 201953120 Zm00008a018098c Zm00008a018098,Zm00008a018099 simMerged
Zm00008a018099_T01.v1.1.exon.21 chr04 201952371 201953120 Zm00008a018098c 201962896 201953120 Zm00008a018098c Zm00008a018098,Zm00008a018099 simMerged
Zm00008a018104_T01.v1.1.exon.1 chr04 202247501 202247591 Zm00008a018104 202247501 202246059 Zm00008a018103c Zm00008a018103,Zm00008a018104 simMerged
Zm00008a018104_T01.v1.1.exon.1 chr04 202247501 202247591 Zm00008a018103c 202247501 202246059 Zm00008a018103c Zm00008a018103,Zm00008a018104 simMerged
Zm00008a018104_T01.v1.1.exon.2 chr04 202245764 202246059 Zm00008a018104 202247501 202246059 Zm00008a018103c Zm00008a018103,Zm00008a018104 simMerged
Zm00008a018104_T01.v1.1.exon.2 chr04 202245764 202246059 Zm00008a018103c 202247501 202246059 Zm00008a018103c Zm00008a018103,Zm00008a018104 simMerged
Zm00008a018109_T01.v1.1.exon.1 chr04 202548927 202549236 Zm00008a018109 202548927 202543339 Zm00008a018108c Zm00008a018108,Zm00008a018109 simMerged
Zm00008a018109_T01.v1.1.exon.1 chr04 202548927 202549236 Zm00008a018108c 202548927 202543339 Zm00008a018108c Zm00008a018108,Zm00008a018109 simMerged
Zm00008a018109_T01.v1.1.exon.2 chr04 202548291 202548460 Zm00008a018109 202548927 202543339 Zm00008a018108c Zm00008a018108,Zm00008a018109 simMerged
Zm00008a018109_T01.v1.1.exon.2 chr04 202548291 202548460 Zm00008a018108c 202548927 202543339 Zm00008a018108c Zm00008a018108,Zm00008a018109 simMerged
Zm00008a018109_T01.v1.1.exon.3 chr04 202544800 202545035 Zm00008a018109 202548927 202543339 Zm00008a018108c Zm00008a018108,Zm00008a018109 simMerged
Zm00008a018109_T01.v1.1.exon.3 chr04 202544800 202545035 Zm00008a018108c 202548927 202543339 Zm00008a018108c Zm00008a018108,Zm00008a018109 simMerged
Zm00008a018109_T01.v1.1.exon.4 chr04 202543237 202543339 Zm00008a018109 202548927 202543339 Zm00008a018108c Zm00008a018108,Zm00008a018109 simMerged
Zm00008a018109_T01.v1.1.exon.4 chr04 202543237 202543339 Zm00008a018108c 202548927 202543339 Zm00008a018108c Zm00008a018108,Zm00008a018109 simMerged
Zm00008a018111_T01.v1.1.exon.1 chr04 202603174 202603464 Zm00008a018111 202603174 202600901 Zm00008a018110c Zm00008a018110,Zm00008a018111 simMerged
Zm00008a018111_T01.v1.1.exon.1 chr04 202603174 202603464 Zm00008a018110c 202603174 202600901 Zm00008a018110c Zm00008a018110,Zm00008a018111 simMerged
Zm00008a018111_T01.v1.1.exon.2 chr04 202601400 202602065 Zm00008a018111 202603174 202600901 Zm00008a018110c Zm00008a018110,Zm00008a018111 simMerged
Zm00008a018111_T01.v1.1.exon.2 chr04 202601400 202602065 Zm00008a018110c 202603174 202600901 Zm00008a018110c Zm00008a018110,Zm00008a018111 simMerged
Zm00008a018111_T01.v1.1.exon.3 chr04 202601034 202601230 Zm00008a018111 202603174 202600901 Zm00008a018110c Zm00008a018110,Zm00008a018111 simMerged
Zm00008a018111_T01.v1.1.exon.3 chr04 202601034 202601230 Zm00008a018110c 202603174 202600901 Zm00008a018110c Zm00008a018110,Zm00008a018111 simMerged
Zm00008a018111_T01.v1.1.exon.4 chr04 202600224 202600901 Zm00008a018111 202603174 202600901 Zm00008a018110c Zm00008a018110,Zm00008a018111 simMerged
Zm00008a018111_T01.v1.1.exon.4 chr04 202600224 202600901 Zm00008a018110c 202603174 202600901 Zm00008a018110c Zm00008a018110,Zm00008a018111 simMerged
Zm00008a018113_T01.v1.1.exon.1 chr04 202753136 202753478 Zm00008a018113 202753136 202752997 Zm00008a018112c Zm00008a018112,Zm00008a018113 simMerged
Zm00008a018113_T01.v1.1.exon.1 chr04 202753136 202753478 Zm00008a018112c 202753136 202752997 Zm00008a018112c Zm00008a018112,Zm00008a018113 simMerged
Zm00008a018113_T01.v1.1.exon.2 chr04 202752486 202752997 Zm00008a018113 202753136 202752997 Zm00008a018112c Zm00008a018112,Zm00008a018113 simMerged
Zm00008a018113_T01.v1.1.exon.2 chr04 202752486 202752997 Zm00008a018112c 202753136 202752997 Zm00008a018112c Zm00008a018112,Zm00008a018113 simMerged
Zm00008a018117_T01.v1.1.exon.1 chr04 203282661 203282778 Zm00008a018117 203282661 203279906 Zm00008a018116c Zm00008a018116,Zm00008a018117 simMerged
Zm00008a018117_T01.v1.1.exon.1 chr04 203282661 203282778 Zm00008a018116c 203282661 203279906 Zm00008a018116c Zm00008a018116,Zm00008a018117 simMerged
Zm00008a018117_T01.v1.1.exon.2 chr04 203277048 203279906 Zm00008a018117 203282661 203279906 Zm00008a018116c Zm00008a018116,Zm00008a018117 simMerged
Zm00008a018117_T01.v1.1.exon.2 chr04 203277048 203279906 Zm00008a018116c 203282661 203279906 Zm00008a018116c Zm00008a018116,Zm00008a018117 simMerged
Zm00008a018120_T01.v1.1.exon.1 chr04 203459300 203459375 Zm00008a018120 203459300 203451830 Zm00008a018119c Zm00008a018119,Zm00008a018120 simMerged
Zm00008a018120_T01.v1.1.exon.1 chr04 203459300 203459375 Zm00008a018119c 203459300 203451830 Zm00008a018119c Zm00008a018119,Zm00008a018120 simMerged
Zm00008a018120_T01.v1.1.exon.2 chr04 203458059 203459194 Zm00008a018120 203459300 203451830 Zm00008a018119c Zm00008a018119,Zm00008a018120 simMerged
Zm00008a018120_T01.v1.1.exon.2 chr04 203458059 203459194 Zm00008a018119c 203459300 203451830 Zm00008a018119c Zm00008a018119,Zm00008a018120 simMerged
Zm00008a018120_T01.v1.1.exon.3 chr04 203454977 203455660 Zm00008a018120 203459300 203451830 Zm00008a018119c Zm00008a018119,Zm00008a018120 simMerged
Zm00008a018120_T01.v1.1.exon.3 chr04 203454977 203455660 Zm00008a018119c 203459300 203451830 Zm00008a018119c Zm00008a018119,Zm00008a018120 simMerged
Zm00008a018120_T01.v1.1.exon.4 chr04 203449513 203451830 Zm00008a018120 203459300 203451830 Zm00008a018119c Zm00008a018119,Zm00008a018120 simMerged
Zm00008a018120_T01.v1.1.exon.4 chr04 203449513 203451830 Zm00008a018119c 203459300 203451830 Zm00008a018119c Zm00008a018119,Zm00008a018120 simMerged
Zm00008a018122_T01.v1.1.exon.1 chr04 203537535 203537777 Zm00008a018122 203537535 203538201 Zm00008a018121c Zm00008a018121,Zm00008a018122 simMerged
Zm00008a018122_T01.v1.1.exon.1 chr04 203537535 203537777 Zm00008a018121c 203537535 203538201 Zm00008a018121c Zm00008a018121,Zm00008a018122 simMerged
Zm00008a018122_T01.v1.1.exon.2 chr04 203537938 203538201 Zm00008a018122 203537535 203538201 Zm00008a018121c Zm00008a018121,Zm00008a018122 simMerged
Zm00008a018122_T01.v1.1.exon.2 chr04 203537938 203538201 Zm00008a018121c 203537535 203538201 Zm00008a018121c Zm00008a018121,Zm00008a018122 simMerged
Zm00008a018128_T01.v1.1.exon.1 chr04 204078310 204078580 Zm00008a018128 204078310 204089027 Zm00008a018127c Zm00008a018127,Zm00008a018128 simMerged
Zm00008a018128_T01.v1.1.exon.1 chr04 204078310 204078580 Zm00008a018127c 204078310 204089027 Zm00008a018127c Zm00008a018127,Zm00008a018128 simMerged
Zm00008a018128_T01.v1.1.exon.2 chr04 204079537 204079560 Zm00008a018128 204078310 204089027 Zm00008a018127c Zm00008a018127,Zm00008a018128 simMerged
Zm00008a018128_T01.v1.1.exon.2 chr04 204079537 204079560 Zm00008a018127c 204078310 204089027 Zm00008a018127c Zm00008a018127,Zm00008a018128 simMerged
Zm00008a018128_T01.v1.1.exon.3 chr04 204080359 204080462 Zm00008a018128 204078310 204089027 Zm00008a018127c Zm00008a018127,Zm00008a018128 simMerged
Zm00008a018128_T01.v1.1.exon.3 chr04 204080359 204080462 Zm00008a018127c 204078310 204089027 Zm00008a018127c Zm00008a018127,Zm00008a018128 simMerged
Zm00008a018128_T01.v1.1.exon.4 chr04 204085484 204085552 Zm00008a018128 204078310 204089027 Zm00008a018127c Zm00008a018127,Zm00008a018128 simMerged
Zm00008a018128_T01.v1.1.exon.4 chr04 204085484 204085552 Zm00008a018127c 204078310 204089027 Zm00008a018127c Zm00008a018127,Zm00008a018128 simMerged
Zm00008a018128_T01.v1.1.exon.5 chr04 204086463 204086636 Zm00008a018128 204078310 204089027 Zm00008a018127c Zm00008a018127,Zm00008a018128 simMerged
Zm00008a018128_T01.v1.1.exon.5 chr04 204086463 204086636 Zm00008a018127c 204078310 204089027 Zm00008a018127c Zm00008a018127,Zm00008a018128 simMerged
Zm00008a018128_T01.v1.1.exon.6 chr04 204087282 204087511 Zm00008a018128 204078310 204089027 Zm00008a018127c Zm00008a018127,Zm00008a018128 simMerged
Zm00008a018128_T01.v1.1.exon.6 chr04 204087282 204087511 Zm00008a018127c 204078310 204089027 Zm00008a018127c Zm00008a018127,Zm00008a018128 simMerged
Zm00008a018128_T01.v1.1.exon.7 chr04 204087664 204087925 Zm00008a018128 204078310 204089027 Zm00008a018127c Zm00008a018127,Zm00008a018128 simMerged
Zm00008a018128_T01.v1.1.exon.7 chr04 204087664 204087925 Zm00008a018127c 204078310 204089027 Zm00008a018127c Zm00008a018127,Zm00008a018128 simMerged
Zm00008a018128_T01.v1.1.exon.8 chr04 204088325 204088533 Zm00008a018128 204078310 204089027 Zm00008a018127c Zm00008a018127,Zm00008a018128 simMerged
Zm00008a018128_T01.v1.1.exon.8 chr04 204088325 204088533 Zm00008a018127c 204078310 204089027 Zm00008a018127c Zm00008a018127,Zm00008a018128 simMerged
Zm00008a018128_T01.v1.1.exon.9 chr04 204088616 204088708 Zm00008a018128 204078310 204089027 Zm00008a018127c Zm00008a018127,Zm00008a018128 simMerged
Zm00008a018128_T01.v1.1.exon.9 chr04 204088616 204088708 Zm00008a018127c 204078310 204089027 Zm00008a018127c Zm00008a018127,Zm00008a018128 simMerged
Zm00008a018128_T01.v1.1.exon.10 chr04 204088733 204089027 Zm00008a018128 204078310 204089027 Zm00008a018127c Zm00008a018127,Zm00008a018128 simMerged
Zm00008a018128_T01.v1.1.exon.10 chr04 204088733 204089027 Zm00008a018127c 204078310 204089027 Zm00008a018127c Zm00008a018127,Zm00008a018128 simMerged
Zm00008a018130_T01.v1.1.exon.1 chr04 204149953 204150180 Zm00008a018130 204149953 204147914 Zm00008a018129c Zm00008a018129,Zm00008a018130 simMerged
Zm00008a018130_T01.v1.1.exon.1 chr04 204149953 204150180 Zm00008a018129c 204149953 204147914 Zm00008a018129c Zm00008a018129,Zm00008a018130 simMerged
Zm00008a018130_T01.v1.1.exon.2 chr04 204149216 204149401 Zm00008a018130 204149953 204147914 Zm00008a018129c Zm00008a018129,Zm00008a018130 simMerged
Zm00008a018130_T01.v1.1.exon.2 chr04 204149216 204149401 Zm00008a018129c 204149953 204147914 Zm00008a018129c Zm00008a018129,Zm00008a018130 simMerged
Zm00008a018130_T01.v1.1.exon.3 chr04 204148957 204149069 Zm00008a018130 204149953 204147914 Zm00008a018129c Zm00008a018129,Zm00008a018130 simMerged
Zm00008a018130_T01.v1.1.exon.3 chr04 204148957 204149069 Zm00008a018129c 204149953 204147914 Zm00008a018129c Zm00008a018129,Zm00008a018130 simMerged
Zm00008a018130_T01.v1.1.exon.4 chr04 204148585 204148768 Zm00008a018130 204149953 204147914 Zm00008a018129c Zm00008a018129,Zm00008a018130 simMerged
Zm00008a018130_T01.v1.1.exon.4 chr04 204148585 204148768 Zm00008a018129c 204149953 204147914 Zm00008a018129c Zm00008a018129,Zm00008a018130 simMerged
Zm00008a018130_T01.v1.1.exon.5 chr04 204148366 204148463 Zm00008a018130 204149953 204147914 Zm00008a018129c Zm00008a018129,Zm00008a018130 simMerged
Zm00008a018130_T01.v1.1.exon.5 chr04 204148366 204148463 Zm00008a018129c 204149953 204147914 Zm00008a018129c Zm00008a018129,Zm00008a018130 simMerged
Zm00008a018130_T01.v1.1.exon.6 chr04 204148022 204148229 Zm00008a018130 204149953 204147914 Zm00008a018129c Zm00008a018129,Zm00008a018130 simMerged
Zm00008a018130_T01.v1.1.exon.6 chr04 204148022 204148229 Zm00008a018129c 204149953 204147914 Zm00008a018129c Zm00008a018129,Zm00008a018130 simMerged
Zm00008a018130_T01.v1.1.exon.7 chr04 204147465 204147914 Zm00008a018130 204149953 204147914 Zm00008a018129c Zm00008a018129,Zm00008a018130 simMerged
Zm00008a018130_T01.v1.1.exon.7 chr04 204147465 204147914 Zm00008a018129c 204149953 204147914 Zm00008a018129c Zm00008a018129,Zm00008a018130 simMerged
Zm00008a018132_T01.v1.1.exon.1 chr04 204276533 204277163 Zm00008a018132 204276533 204278094 Zm00008a018131c Zm00008a018131,Zm00008a018132 simMerged
Zm00008a018132_T01.v1.1.exon.1 chr04 204276533 204277163 Zm00008a018131c 204276533 204278094 Zm00008a018131c Zm00008a018131,Zm00008a018132 simMerged
Zm00008a018132_T01.v1.1.exon.2 chr04 204277321 204277672 Zm00008a018132 204276533 204278094 Zm00008a018131c Zm00008a018131,Zm00008a018132 simMerged
Zm00008a018132_T01.v1.1.exon.2 chr04 204277321 204277672 Zm00008a018131c 204276533 204278094 Zm00008a018131c Zm00008a018131,Zm00008a018132 simMerged
Zm00008a018132_T01.v1.1.exon.3 chr04 204277803 204278094 Zm00008a018132 204276533 204278094 Zm00008a018131c Zm00008a018131,Zm00008a018132 simMerged
Zm00008a018132_T01.v1.1.exon.3 chr04 204277803 204278094 Zm00008a018131c 204276533 204278094 Zm00008a018131c Zm00008a018131,Zm00008a018132 simMerged
Zm00008a018134_T01.v1.1.exon.1 chr04 204348456 204348625 Zm00008a018134 204348456 204353541 Zm00008a018133c Zm00008a018133,Zm00008a018134 simMerged
Zm00008a018134_T01.v1.1.exon.1 chr04 204348456 204348625 Zm00008a018133c 204348456 204353541 Zm00008a018133c Zm00008a018133,Zm00008a018134 simMerged
Zm00008a018134_T01.v1.1.exon.2 chr04 204349107 204349618 Zm00008a018134 204348456 204353541 Zm00008a018133c Zm00008a018133,Zm00008a018134 simMerged
Zm00008a018134_T01.v1.1.exon.2 chr04 204349107 204349618 Zm00008a018133c 204348456 204353541 Zm00008a018133c Zm00008a018133,Zm00008a018134 simMerged
Zm00008a018134_T01.v1.1.exon.3 chr04 204349995 204350075 Zm00008a018134 204348456 204353541 Zm00008a018133c Zm00008a018133,Zm00008a018134 simMerged
Zm00008a018134_T01.v1.1.exon.3 chr04 204349995 204350075 Zm00008a018133c 204348456 204353541 Zm00008a018133c Zm00008a018133,Zm00008a018134 simMerged
Zm00008a018134_T01.v1.1.exon.4 chr04 204350331 204350603 Zm00008a018134 204348456 204353541 Zm00008a018133c Zm00008a018133,Zm00008a018134 simMerged
Zm00008a018134_T01.v1.1.exon.4 chr04 204350331 204350603 Zm00008a018133c 204348456 204353541 Zm00008a018133c Zm00008a018133,Zm00008a018134 simMerged
Zm00008a018134_T01.v1.1.exon.5 chr04 204350795 204350926 Zm00008a018134 204348456 204353541 Zm00008a018133c Zm00008a018133,Zm00008a018134 simMerged
Zm00008a018134_T01.v1.1.exon.5 chr04 204350795 204350926 Zm00008a018133c 204348456 204353541 Zm00008a018133c Zm00008a018133,Zm00008a018134 simMerged
Zm00008a018134_T01.v1.1.exon.6 chr04 204351011 204351184 Zm00008a018134 204348456 204353541 Zm00008a018133c Zm00008a018133,Zm00008a018134 simMerged
Zm00008a018134_T01.v1.1.exon.6 chr04 204351011 204351184 Zm00008a018133c 204348456 204353541 Zm00008a018133c Zm00008a018133,Zm00008a018134 simMerged
Zm00008a018134_T01.v1.1.exon.7 chr04 204351280 204351509 Zm00008a018134 204348456 204353541 Zm00008a018133c Zm00008a018133,Zm00008a018134 simMerged
Zm00008a018134_T01.v1.1.exon.7 chr04 204351280 204351509 Zm00008a018133c 204348456 204353541 Zm00008a018133c Zm00008a018133,Zm00008a018134 simMerged
Zm00008a018134_T01.v1.1.exon.8 chr04 204351699 204351816 Zm00008a018134 204348456 204353541 Zm00008a018133c Zm00008a018133,Zm00008a018134 simMerged
Zm00008a018134_T01.v1.1.exon.8 chr04 204351699 204351816 Zm00008a018133c 204348456 204353541 Zm00008a018133c Zm00008a018133,Zm00008a018134 simMerged
Zm00008a018134_T01.v1.1.exon.9 chr04 204352222 204352353 Zm00008a018134 204348456 204353541 Zm00008a018133c Zm00008a018133,Zm00008a018134 simMerged
Zm00008a018134_T01.v1.1.exon.9 chr04 204352222 204352353 Zm00008a018133c 204348456 204353541 Zm00008a018133c Zm00008a018133,Zm00008a018134 simMerged
Zm00008a018134_T01.v1.1.exon.10 chr04 204352434 204352568 Zm00008a018134 204348456 204353541 Zm00008a018133c Zm00008a018133,Zm00008a018134 simMerged
Zm00008a018134_T01.v1.1.exon.10 chr04 204352434 204352568 Zm00008a018133c 204348456 204353541 Zm00008a018133c Zm00008a018133,Zm00008a018134 simMerged
Zm00008a018134_T01.v1.1.exon.11 chr04 204352679 204352885 Zm00008a018134 204348456 204353541 Zm00008a018133c Zm00008a018133,Zm00008a018134 simMerged
Zm00008a018134_T01.v1.1.exon.11 chr04 204352679 204352885 Zm00008a018133c 204348456 204353541 Zm00008a018133c Zm00008a018133,Zm00008a018134 simMerged
Zm00008a018134_T01.v1.1.exon.12 chr04 204353113 204353541 Zm00008a018134 204348456 204353541 Zm00008a018133c Zm00008a018133,Zm00008a018134 simMerged
Zm00008a018134_T01.v1.1.exon.12 chr04 204353113 204353541 Zm00008a018133c 204348456 204353541 Zm00008a018133c Zm00008a018133,Zm00008a018134 simMerged
Zm00008a018139_T01.v1.1.exon.1 chr04 204682321 204682643 Zm00008a018139 204682321 204680140 Zm00008a018138c Zm00008a018138,Zm00008a018139 simMerged
Zm00008a018139_T01.v1.1.exon.1 chr04 204682321 204682643 Zm00008a018138c 204682321 204680140 Zm00008a018138c Zm00008a018138,Zm00008a018139 simMerged
Zm00008a018139_T01.v1.1.exon.2 chr04 204680573 204680712 Zm00008a018139 204682321 204680140 Zm00008a018138c Zm00008a018138,Zm00008a018139 simMerged
Zm00008a018139_T01.v1.1.exon.2 chr04 204680573 204680712 Zm00008a018138c 204682321 204680140 Zm00008a018138c Zm00008a018138,Zm00008a018139 simMerged
Zm00008a018139_T01.v1.1.exon.3 chr04 204680252 204680476 Zm00008a018139 204682321 204680140 Zm00008a018138c Zm00008a018138,Zm00008a018139 simMerged
Zm00008a018139_T01.v1.1.exon.3 chr04 204680252 204680476 Zm00008a018138c 204682321 204680140 Zm00008a018138c Zm00008a018138,Zm00008a018139 simMerged
Zm00008a018139_T01.v1.1.exon.4 chr04 204679625 204680140 Zm00008a018139 204682321 204680140 Zm00008a018138c Zm00008a018138,Zm00008a018139 simMerged
Zm00008a018139_T01.v1.1.exon.4 chr04 204679625 204680140 Zm00008a018138c 204682321 204680140 Zm00008a018138c Zm00008a018138,Zm00008a018139 simMerged
Zm00008a018145_T01.v1.1.exon.1 chr04 205310923 205311623 Zm00008a018145 205310923 205309071 Zm00008a018144c Zm00008a018144,Zm00008a018145 simMerged
Zm00008a018145_T01.v1.1.exon.1 chr04 205310923 205311623 Zm00008a018144c 205310923 205309071 Zm00008a018144c Zm00008a018144,Zm00008a018145 simMerged
Zm00008a018145_T01.v1.1.exon.2 chr04 205310538 205310913 Zm00008a018145 205310923 205309071 Zm00008a018144c Zm00008a018144,Zm00008a018145 simMerged
Zm00008a018145_T01.v1.1.exon.2 chr04 205310538 205310913 Zm00008a018144c 205310923 205309071 Zm00008a018144c Zm00008a018144,Zm00008a018145 simMerged
Zm00008a018145_T01.v1.1.exon.3 chr04 205309066 205309071 Zm00008a018145 205310923 205309071 Zm00008a018144c Zm00008a018144,Zm00008a018145 simMerged
Zm00008a018145_T01.v1.1.exon.3 chr04 205309066 205309071 Zm00008a018144c 205310923 205309071 Zm00008a018144c Zm00008a018144,Zm00008a018145 simMerged
Zm00008a018153_T01.v1.1.exon.1 chr04 205544359 205544403 Zm00008a018153 205544359 205548834 Zm00008a018152c Zm00008a018152,Zm00008a018153 simMerged
Zm00008a018153_T01.v1.1.exon.1 chr04 205544359 205544403 Zm00008a018152c 205544359 205548834 Zm00008a018152c Zm00008a018152,Zm00008a018153 simMerged
Zm00008a018153_T01.v1.1.exon.2 chr04 205545361 205545411 Zm00008a018153 205544359 205548834 Zm00008a018152c Zm00008a018152,Zm00008a018153 simMerged
Zm00008a018153_T01.v1.1.exon.2 chr04 205545361 205545411 Zm00008a018152c 205544359 205548834 Zm00008a018152c Zm00008a018152,Zm00008a018153 simMerged
Zm00008a018153_T01.v1.1.exon.3 chr04 205545629 205545718 Zm00008a018153 205544359 205548834 Zm00008a018152c Zm00008a018152,Zm00008a018153 simMerged
Zm00008a018153_T01.v1.1.exon.3 chr04 205545629 205545718 Zm00008a018152c 205544359 205548834 Zm00008a018152c Zm00008a018152,Zm00008a018153 simMerged
Zm00008a018153_T01.v1.1.exon.4 chr04 205545946 205546014 Zm00008a018153 205544359 205548834 Zm00008a018152c Zm00008a018152,Zm00008a018153 simMerged
Zm00008a018153_T01.v1.1.exon.4 chr04 205545946 205546014 Zm00008a018152c 205544359 205548834 Zm00008a018152c Zm00008a018152,Zm00008a018153 simMerged
Zm00008a018153_T01.v1.1.exon.5 chr04 205546427 205546465 Zm00008a018153 205544359 205548834 Zm00008a018152c Zm00008a018152,Zm00008a018153 simMerged
Zm00008a018153_T01.v1.1.exon.5 chr04 205546427 205546465 Zm00008a018152c 205544359 205548834 Zm00008a018152c Zm00008a018152,Zm00008a018153 simMerged
Zm00008a018153_T01.v1.1.exon.6 chr04 205546930 205547060 Zm00008a018153 205544359 205548834 Zm00008a018152c Zm00008a018152,Zm00008a018153 simMerged
Zm00008a018153_T01.v1.1.exon.6 chr04 205546930 205547060 Zm00008a018152c 205544359 205548834 Zm00008a018152c Zm00008a018152,Zm00008a018153 simMerged
Zm00008a018153_T01.v1.1.exon.7 chr04 205547143 205547353 Zm00008a018153 205544359 205548834 Zm00008a018152c Zm00008a018152,Zm00008a018153 simMerged
Zm00008a018153_T01.v1.1.exon.7 chr04 205547143 205547353 Zm00008a018152c 205544359 205548834 Zm00008a018152c Zm00008a018152,Zm00008a018153 simMerged
Zm00008a018153_T01.v1.1.exon.8 chr04 205547534 205547630 Zm00008a018153 205544359 205548834 Zm00008a018152c Zm00008a018152,Zm00008a018153 simMerged
Zm00008a018153_T01.v1.1.exon.8 chr04 205547534 205547630 Zm00008a018152c 205544359 205548834 Zm00008a018152c Zm00008a018152,Zm00008a018153 simMerged
Zm00008a018153_T01.v1.1.exon.9 chr04 205547737 205547911 Zm00008a018153 205544359 205548834 Zm00008a018152c Zm00008a018152,Zm00008a018153 simMerged
Zm00008a018153_T01.v1.1.exon.9 chr04 205547737 205547911 Zm00008a018152c 205544359 205548834 Zm00008a018152c Zm00008a018152,Zm00008a018153 simMerged
Zm00008a018153_T01.v1.1.exon.10 chr04 205548055 205548067 Zm00008a018153 205544359 205548834 Zm00008a018152c Zm00008a018152,Zm00008a018153 simMerged
Zm00008a018153_T01.v1.1.exon.10 chr04 205548055 205548067 Zm00008a018152c 205544359 205548834 Zm00008a018152c Zm00008a018152,Zm00008a018153 simMerged
Zm00008a018153_T01.v1.1.exon.11 chr04 205548360 205548426 Zm00008a018153 205544359 205548834 Zm00008a018152c Zm00008a018152,Zm00008a018153 simMerged
Zm00008a018153_T01.v1.1.exon.11 chr04 205548360 205548426 Zm00008a018152c 205544359 205548834 Zm00008a018152c Zm00008a018152,Zm00008a018153 simMerged
Zm00008a018153_T01.v1.1.exon.12 chr04 205548518 205548834 Zm00008a018153 205544359 205548834 Zm00008a018152c Zm00008a018152,Zm00008a018153 simMerged
Zm00008a018153_T01.v1.1.exon.12 chr04 205548518 205548834 Zm00008a018152c 205544359 205548834 Zm00008a018152c Zm00008a018152,Zm00008a018153 simMerged
Zm00008a018162_T01.v1.1.exon.1 chr04 206246750 206246828 Zm00008a018162 206246750 206247271 Zm00008a018161c Zm00008a018161,Zm00008a018162 simMerged
Zm00008a018162_T01.v1.1.exon.1 chr04 206246750 206246828 Zm00008a018161c 206246750 206247271 Zm00008a018161c Zm00008a018161,Zm00008a018162 simMerged
Zm00008a018162_T01.v1.1.exon.2 chr04 206246977 206247091 Zm00008a018162 206246750 206247271 Zm00008a018161c Zm00008a018161,Zm00008a018162 simMerged
Zm00008a018162_T01.v1.1.exon.2 chr04 206246977 206247091 Zm00008a018161c 206246750 206247271 Zm00008a018161c Zm00008a018161,Zm00008a018162 simMerged
Zm00008a018162_T01.v1.1.exon.3 chr04 206247171 206247271 Zm00008a018162 206246750 206247271 Zm00008a018161c Zm00008a018161,Zm00008a018162 simMerged
Zm00008a018162_T01.v1.1.exon.3 chr04 206247171 206247271 Zm00008a018161c 206246750 206247271 Zm00008a018161c Zm00008a018161,Zm00008a018162 simMerged
Zm00008a018165_T01.v1.1.exon.1 chr04 206650592 206650954 Zm00008a018165 206650592 206649512 Zm00008a018164c Zm00008a018164,Zm00008a018165 simMerged
Zm00008a018165_T01.v1.1.exon.1 chr04 206650592 206650954 Zm00008a018164c 206650592 206649512 Zm00008a018164c Zm00008a018164,Zm00008a018165 simMerged
Zm00008a018165_T01.v1.1.exon.2 chr04 206649950 206650560 Zm00008a018165 206650592 206649512 Zm00008a018164c Zm00008a018164,Zm00008a018165 simMerged
Zm00008a018165_T01.v1.1.exon.2 chr04 206649950 206650560 Zm00008a018164c 206650592 206649512 Zm00008a018164c Zm00008a018164,Zm00008a018165 simMerged
Zm00008a018165_T01.v1.1.exon.3 chr04 206649528 206649861 Zm00008a018165 206650592 206649512 Zm00008a018164c Zm00008a018164,Zm00008a018165 simMerged
Zm00008a018165_T01.v1.1.exon.3 chr04 206649528 206649861 Zm00008a018164c 206650592 206649512 Zm00008a018164c Zm00008a018164,Zm00008a018165 simMerged
Zm00008a018165_T01.v1.1.exon.4 chr04 206649144 206649512 Zm00008a018165 206650592 206649512 Zm00008a018164c Zm00008a018164,Zm00008a018165 simMerged
Zm00008a018165_T01.v1.1.exon.4 chr04 206649144 206649512 Zm00008a018164c 206650592 206649512 Zm00008a018164c Zm00008a018164,Zm00008a018165 simMerged
Zm00008a018171_T01.v1.1.exon.1 chr04 207091466 207094468 Zm00008a018171 207091466 207094468 Zm00008a018170c Zm00008a018170,Zm00008a018171 simMerged
Zm00008a018171_T01.v1.1.exon.1 chr04 207091466 207094468 Zm00008a018170c 207091466 207094468 Zm00008a018170c Zm00008a018170,Zm00008a018171 simMerged
Zm00008a018180_T01.v1.1.exon.1 chr04 207816772 207816929 Zm00008a018180 207816772 207822141 Zm00008a018179c Zm00008a018179,Zm00008a018180 simMerged
Zm00008a018180_T01.v1.1.exon.1 chr04 207816772 207816929 Zm00008a018179c 207816772 207822141 Zm00008a018179c Zm00008a018179,Zm00008a018180 simMerged
Zm00008a018180_T01.v1.1.exon.2 chr04 207817011 207817559 Zm00008a018180 207816772 207822141 Zm00008a018179c Zm00008a018179,Zm00008a018180 simMerged
Zm00008a018180_T01.v1.1.exon.2 chr04 207817011 207817559 Zm00008a018179c 207816772 207822141 Zm00008a018179c Zm00008a018179,Zm00008a018180 simMerged
Zm00008a018180_T01.v1.1.exon.3 chr04 207817650 207818215 Zm00008a018180 207816772 207822141 Zm00008a018179c Zm00008a018179,Zm00008a018180 simMerged
Zm00008a018180_T01.v1.1.exon.3 chr04 207817650 207818215 Zm00008a018179c 207816772 207822141 Zm00008a018179c Zm00008a018179,Zm00008a018180 simMerged
Zm00008a018180_T01.v1.1.exon.4 chr04 207818838 207819195 Zm00008a018180 207816772 207822141 Zm00008a018179c Zm00008a018179,Zm00008a018180 simMerged
Zm00008a018180_T01.v1.1.exon.4 chr04 207818838 207819195 Zm00008a018179c 207816772 207822141 Zm00008a018179c Zm00008a018179,Zm00008a018180 simMerged
Zm00008a018180_T01.v1.1.exon.5 chr04 207819292 207819365 Zm00008a018180 207816772 207822141 Zm00008a018179c Zm00008a018179,Zm00008a018180 simMerged
Zm00008a018180_T01.v1.1.exon.5 chr04 207819292 207819365 Zm00008a018179c 207816772 207822141 Zm00008a018179c Zm00008a018179,Zm00008a018180 simMerged
Zm00008a018180_T01.v1.1.exon.6 chr04 207819898 207819989 Zm00008a018180 207816772 207822141 Zm00008a018179c Zm00008a018179,Zm00008a018180 simMerged
Zm00008a018180_T01.v1.1.exon.6 chr04 207819898 207819989 Zm00008a018179c 207816772 207822141 Zm00008a018179c Zm00008a018179,Zm00008a018180 simMerged
Zm00008a018180_T01.v1.1.exon.7 chr04 207820217 207820311 Zm00008a018180 207816772 207822141 Zm00008a018179c Zm00008a018179,Zm00008a018180 simMerged
Zm00008a018180_T01.v1.1.exon.7 chr04 207820217 207820311 Zm00008a018179c 207816772 207822141 Zm00008a018179c Zm00008a018179,Zm00008a018180 simMerged
Zm00008a018180_T01.v1.1.exon.8 chr04 207820394 207820536 Zm00008a018180 207816772 207822141 Zm00008a018179c Zm00008a018179,Zm00008a018180 simMerged
Zm00008a018180_T01.v1.1.exon.8 chr04 207820394 207820536 Zm00008a018179c 207816772 207822141 Zm00008a018179c Zm00008a018179,Zm00008a018180 simMerged
Zm00008a018180_T01.v1.1.exon.9 chr04 207821375 207822141 Zm00008a018180 207816772 207822141 Zm00008a018179c Zm00008a018179,Zm00008a018180 simMerged
Zm00008a018180_T01.v1.1.exon.9 chr04 207821375 207822141 Zm00008a018179c 207816772 207822141 Zm00008a018179c Zm00008a018179,Zm00008a018180 simMerged
Zm00008a018190_T01.v1.1.exon.1 chr04 208866517 208866562 Zm00008a018190 208866517 208863276 Zm00008a018189c Zm00008a018189,Zm00008a018190 simMerged
Zm00008a018190_T01.v1.1.exon.1 chr04 208866517 208866562 Zm00008a018189c 208866517 208863276 Zm00008a018189c Zm00008a018189,Zm00008a018190 simMerged
Zm00008a018190_T01.v1.1.exon.2 chr04 208864508 208864670 Zm00008a018190 208866517 208863276 Zm00008a018189c Zm00008a018189,Zm00008a018190 simMerged
Zm00008a018190_T01.v1.1.exon.2 chr04 208864508 208864670 Zm00008a018189c 208866517 208863276 Zm00008a018189c Zm00008a018189,Zm00008a018190 simMerged
Zm00008a018190_T01.v1.1.exon.3 chr04 208864193 208864381 Zm00008a018190 208866517 208863276 Zm00008a018189c Zm00008a018189,Zm00008a018190 simMerged
Zm00008a018190_T01.v1.1.exon.3 chr04 208864193 208864381 Zm00008a018189c 208866517 208863276 Zm00008a018189c Zm00008a018189,Zm00008a018190 simMerged
Zm00008a018190_T01.v1.1.exon.4 chr04 208863912 208864121 Zm00008a018190 208866517 208863276 Zm00008a018189c Zm00008a018189,Zm00008a018190 simMerged
Zm00008a018190_T01.v1.1.exon.4 chr04 208863912 208864121 Zm00008a018189c 208866517 208863276 Zm00008a018189c Zm00008a018189,Zm00008a018190 simMerged
Zm00008a018190_T01.v1.1.exon.5 chr04 208863559 208863712 Zm00008a018190 208866517 208863276 Zm00008a018189c Zm00008a018189,Zm00008a018190 simMerged
Zm00008a018190_T01.v1.1.exon.5 chr04 208863559 208863712 Zm00008a018189c 208866517 208863276 Zm00008a018189c Zm00008a018189,Zm00008a018190 simMerged
Zm00008a018190_T01.v1.1.exon.6 chr04 208863357 208863420 Zm00008a018190 208866517 208863276 Zm00008a018189c Zm00008a018189,Zm00008a018190 simMerged
Zm00008a018190_T01.v1.1.exon.6 chr04 208863357 208863420 Zm00008a018189c 208866517 208863276 Zm00008a018189c Zm00008a018189,Zm00008a018190 simMerged
Zm00008a018190_T01.v1.1.exon.7 chr04 208863203 208863276 Zm00008a018190 208866517 208863276 Zm00008a018189c Zm00008a018189,Zm00008a018190 simMerged
Zm00008a018190_T01.v1.1.exon.7 chr04 208863203 208863276 Zm00008a018189c 208866517 208863276 Zm00008a018189c Zm00008a018189,Zm00008a018190 simMerged
Zm00008a018196_T01.v1.1.exon.1 chr04 209138968 209139069 Zm00008a018196 209138968 209139569 Zm00008a018195c Zm00008a018195,Zm00008a018196 simMerged
Zm00008a018196_T01.v1.1.exon.1 chr04 209138968 209139069 Zm00008a018195c 209138968 209139569 Zm00008a018195c Zm00008a018195,Zm00008a018196 simMerged
Zm00008a018196_T01.v1.1.exon.2 chr04 209139234 209139569 Zm00008a018196 209138968 209139569 Zm00008a018195c Zm00008a018195,Zm00008a018196 simMerged
Zm00008a018196_T01.v1.1.exon.2 chr04 209139234 209139569 Zm00008a018195c 209138968 209139569 Zm00008a018195c Zm00008a018195,Zm00008a018196 simMerged
Zm00008a018200_T01.v1.1.exon.1 chr04 209507603 209507873 Zm00008a018200 209507603 209542816 Zm00008a018199c Zm00008a018199,Zm00008a018200 simMerged
Zm00008a018200_T01.v1.1.exon.1 chr04 209507603 209507873 Zm00008a018199c 209507603 209542816 Zm00008a018199c Zm00008a018199,Zm00008a018200 simMerged
Zm00008a018200_T01.v1.1.exon.2 chr04 209516733 209516812 Zm00008a018200 209507603 209542816 Zm00008a018199c Zm00008a018199,Zm00008a018200 simMerged
Zm00008a018200_T01.v1.1.exon.2 chr04 209516733 209516812 Zm00008a018199c 209507603 209542816 Zm00008a018199c Zm00008a018199,Zm00008a018200 simMerged
Zm00008a018200_T01.v1.1.exon.3 chr04 209542799 209542816 Zm00008a018200 209507603 209542816 Zm00008a018199c Zm00008a018199,Zm00008a018200 simMerged
Zm00008a018200_T01.v1.1.exon.3 chr04 209542799 209542816 Zm00008a018199c 209507603 209542816 Zm00008a018199c Zm00008a018199,Zm00008a018200 simMerged
Zm00008a018206_T01.v1.1.exon.1 chr04 209658311 209658797 Zm00008a018206 209658311 209659771 Zm00008a018205c Zm00008a018205,Zm00008a018206 simMerged
Zm00008a018206_T01.v1.1.exon.1 chr04 209658311 209658797 Zm00008a018205c 209658311 209659771 Zm00008a018205c Zm00008a018205,Zm00008a018206 simMerged
Zm00008a018206_T01.v1.1.exon.2 chr04 209658891 209659771 Zm00008a018206 209658311 209659771 Zm00008a018205c Zm00008a018205,Zm00008a018206 simMerged
Zm00008a018206_T01.v1.1.exon.2 chr04 209658891 209659771 Zm00008a018205c 209658311 209659771 Zm00008a018205c Zm00008a018205,Zm00008a018206 simMerged
Zm00008a018212_T01.v1.1.exon.1 chr04 210047840 210048081 Zm00008a018212 210047840 209988833 Zm00008a018211c Zm00008a018211,Zm00008a018212 simMerged
Zm00008a018212_T01.v1.1.exon.1 chr04 210047840 210048081 Zm00008a018211c 210047840 209988833 Zm00008a018211c Zm00008a018211,Zm00008a018212 simMerged
Zm00008a018212_T01.v1.1.exon.2 chr04 210047096 210047234 Zm00008a018212 210047840 209988833 Zm00008a018211c Zm00008a018211,Zm00008a018212 simMerged
Zm00008a018212_T01.v1.1.exon.2 chr04 210047096 210047234 Zm00008a018211c 210047840 209988833 Zm00008a018211c Zm00008a018211,Zm00008a018212 simMerged
Zm00008a018212_T01.v1.1.exon.3 chr04 210046749 210046916 Zm00008a018212 210047840 209988833 Zm00008a018211c Zm00008a018211,Zm00008a018212 simMerged
Zm00008a018212_T01.v1.1.exon.3 chr04 210046749 210046916 Zm00008a018211c 210047840 209988833 Zm00008a018211c Zm00008a018211,Zm00008a018212 simMerged
Zm00008a018212_T01.v1.1.exon.4 chr04 209989405 209989434 Zm00008a018212 210047840 209988833 Zm00008a018211c Zm00008a018211,Zm00008a018212 simMerged
Zm00008a018212_T01.v1.1.exon.4 chr04 209989405 209989434 Zm00008a018211c 210047840 209988833 Zm00008a018211c Zm00008a018211,Zm00008a018212 simMerged
Zm00008a018212_T01.v1.1.exon.5 chr04 209988783 209988833 Zm00008a018212 210047840 209988833 Zm00008a018211c Zm00008a018211,Zm00008a018212 simMerged
Zm00008a018212_T01.v1.1.exon.5 chr04 209988783 209988833 Zm00008a018211c 210047840 209988833 Zm00008a018211c Zm00008a018211,Zm00008a018212 simMerged
Zm00008a018219_T01.v1.1.exon.1 chr04 210509310 210509533 Zm00008a018219 210509310 210505816 Zm00008a018218c Zm00008a018218,Zm00008a018219 simMerged
Zm00008a018219_T01.v1.1.exon.1 chr04 210509310 210509533 Zm00008a018218c 210509310 210505816 Zm00008a018218c Zm00008a018218,Zm00008a018219 simMerged
Zm00008a018219_T01.v1.1.exon.2 chr04 210509040 210509161 Zm00008a018219 210509310 210505816 Zm00008a018218c Zm00008a018218,Zm00008a018219 simMerged
Zm00008a018219_T01.v1.1.exon.2 chr04 210509040 210509161 Zm00008a018218c 210509310 210505816 Zm00008a018218c Zm00008a018218,Zm00008a018219 simMerged
Zm00008a018219_T01.v1.1.exon.3 chr04 210507749 210507860 Zm00008a018219 210509310 210505816 Zm00008a018218c Zm00008a018218,Zm00008a018219 simMerged
Zm00008a018219_T01.v1.1.exon.3 chr04 210507749 210507860 Zm00008a018218c 210509310 210505816 Zm00008a018218c Zm00008a018218,Zm00008a018219 simMerged
Zm00008a018219_T01.v1.1.exon.4 chr04 210507586 210507635 Zm00008a018219 210509310 210505816 Zm00008a018218c Zm00008a018218,Zm00008a018219 simMerged
Zm00008a018219_T01.v1.1.exon.4 chr04 210507586 210507635 Zm00008a018218c 210509310 210505816 Zm00008a018218c Zm00008a018218,Zm00008a018219 simMerged
Zm00008a018219_T01.v1.1.exon.5 chr04 210506856 210507111 Zm00008a018219 210509310 210505816 Zm00008a018218c Zm00008a018218,Zm00008a018219 simMerged
Zm00008a018219_T01.v1.1.exon.5 chr04 210506856 210507111 Zm00008a018218c 210509310 210505816 Zm00008a018218c Zm00008a018218,Zm00008a018219 simMerged
Zm00008a018219_T01.v1.1.exon.6 chr04 210506668 210506729 Zm00008a018219 210509310 210505816 Zm00008a018218c Zm00008a018218,Zm00008a018219 simMerged
Zm00008a018219_T01.v1.1.exon.6 chr04 210506668 210506729 Zm00008a018218c 210509310 210505816 Zm00008a018218c Zm00008a018218,Zm00008a018219 simMerged
Zm00008a018219_T01.v1.1.exon.7 chr04 210506390 210506588 Zm00008a018219 210509310 210505816 Zm00008a018218c Zm00008a018218,Zm00008a018219 simMerged
Zm00008a018219_T01.v1.1.exon.7 chr04 210506390 210506588 Zm00008a018218c 210509310 210505816 Zm00008a018218c Zm00008a018218,Zm00008a018219 simMerged
Zm00008a018219_T01.v1.1.exon.8 chr04 210505055 210505816 Zm00008a018219 210509310 210505816 Zm00008a018218c Zm00008a018218,Zm00008a018219 simMerged
Zm00008a018219_T01.v1.1.exon.8 chr04 210505055 210505816 Zm00008a018218c 210509310 210505816 Zm00008a018218c Zm00008a018218,Zm00008a018219 simMerged
Zm00008a018223_T01.v1.1.exon.1 chr04 210895728 210896684 Zm00008a018223 210895728 210896684 Zm00008a018222c Zm00008a018222,Zm00008a018223 simMerged
Zm00008a018223_T01.v1.1.exon.1 chr04 210895728 210896684 Zm00008a018222c 210895728 210896684 Zm00008a018222c Zm00008a018222,Zm00008a018223 simMerged
Zm00008a018226_T01.v1.1.exon.1 chr04 211040796 211042311 Zm00008a018226 211040796 211043374 Zm00008a018225c Zm00008a018225,Zm00008a018226 simMerged
Zm00008a018226_T01.v1.1.exon.1 chr04 211040796 211042311 Zm00008a018225c 211040796 211043374 Zm00008a018225c Zm00008a018225,Zm00008a018226 simMerged
Zm00008a018226_T01.v1.1.exon.2 chr04 211042890 211043374 Zm00008a018226 211040796 211043374 Zm00008a018225c Zm00008a018225,Zm00008a018226 simMerged
Zm00008a018226_T01.v1.1.exon.2 chr04 211042890 211043374 Zm00008a018225c 211040796 211043374 Zm00008a018225c Zm00008a018225,Zm00008a018226 simMerged
Zm00008a018230_T01.v1.1.exon.1 chr04 211205831 211205985 Zm00008a018230 211205831 211214204 Zm00008a018229c Zm00008a018229,Zm00008a018230 simMerged
Zm00008a018230_T01.v1.1.exon.1 chr04 211205831 211205985 Zm00008a018229c 211205831 211214204 Zm00008a018229c Zm00008a018229,Zm00008a018230 simMerged
Zm00008a018230_T01.v1.1.exon.2 chr04 211206241 211206304 Zm00008a018230 211205831 211214204 Zm00008a018229c Zm00008a018229,Zm00008a018230 simMerged
Zm00008a018230_T01.v1.1.exon.2 chr04 211206241 211206304 Zm00008a018229c 211205831 211214204 Zm00008a018229c Zm00008a018229,Zm00008a018230 simMerged
Zm00008a018230_T01.v1.1.exon.3 chr04 211206397 211206486 Zm00008a018230 211205831 211214204 Zm00008a018229c Zm00008a018229,Zm00008a018230 simMerged
Zm00008a018230_T01.v1.1.exon.3 chr04 211206397 211206486 Zm00008a018229c 211205831 211214204 Zm00008a018229c Zm00008a018229,Zm00008a018230 simMerged
Zm00008a018230_T01.v1.1.exon.4 chr04 211207159 211207207 Zm00008a018230 211205831 211214204 Zm00008a018229c Zm00008a018229,Zm00008a018230 simMerged
Zm00008a018230_T01.v1.1.exon.4 chr04 211207159 211207207 Zm00008a018229c 211205831 211214204 Zm00008a018229c Zm00008a018229,Zm00008a018230 simMerged
Zm00008a018230_T01.v1.1.exon.5 chr04 211207579 211207655 Zm00008a018230 211205831 211214204 Zm00008a018229c Zm00008a018229,Zm00008a018230 simMerged
Zm00008a018230_T01.v1.1.exon.5 chr04 211207579 211207655 Zm00008a018229c 211205831 211214204 Zm00008a018229c Zm00008a018229,Zm00008a018230 simMerged
Zm00008a018230_T01.v1.1.exon.6 chr04 211208206 211208245 Zm00008a018230 211205831 211214204 Zm00008a018229c Zm00008a018229,Zm00008a018230 simMerged
Zm00008a018230_T01.v1.1.exon.6 chr04 211208206 211208245 Zm00008a018229c 211205831 211214204 Zm00008a018229c Zm00008a018229,Zm00008a018230 simMerged
Zm00008a018230_T01.v1.1.exon.7 chr04 211208334 211208428 Zm00008a018230 211205831 211214204 Zm00008a018229c Zm00008a018229,Zm00008a018230 simMerged
Zm00008a018230_T01.v1.1.exon.7 chr04 211208334 211208428 Zm00008a018229c 211205831 211214204 Zm00008a018229c Zm00008a018229,Zm00008a018230 simMerged
Zm00008a018230_T01.v1.1.exon.8 chr04 211208524 211208688 Zm00008a018230 211205831 211214204 Zm00008a018229c Zm00008a018229,Zm00008a018230 simMerged
Zm00008a018230_T01.v1.1.exon.8 chr04 211208524 211208688 Zm00008a018229c 211205831 211214204 Zm00008a018229c Zm00008a018229,Zm00008a018230 simMerged
Zm00008a018230_T01.v1.1.exon.9 chr04 211210927 211211014 Zm00008a018230 211205831 211214204 Zm00008a018229c Zm00008a018229,Zm00008a018230 simMerged
Zm00008a018230_T01.v1.1.exon.9 chr04 211210927 211211014 Zm00008a018229c 211205831 211214204 Zm00008a018229c Zm00008a018229,Zm00008a018230 simMerged
Zm00008a018230_T01.v1.1.exon.10 chr04 211211103 211211169 Zm00008a018230 211205831 211214204 Zm00008a018229c Zm00008a018229,Zm00008a018230 simMerged
Zm00008a018230_T01.v1.1.exon.10 chr04 211211103 211211169 Zm00008a018229c 211205831 211214204 Zm00008a018229c Zm00008a018229,Zm00008a018230 simMerged
Zm00008a018230_T01.v1.1.exon.11 chr04 211211266 211211341 Zm00008a018230 211205831 211214204 Zm00008a018229c Zm00008a018229,Zm00008a018230 simMerged
Zm00008a018230_T01.v1.1.exon.11 chr04 211211266 211211341 Zm00008a018229c 211205831 211214204 Zm00008a018229c Zm00008a018229,Zm00008a018230 simMerged
Zm00008a018230_T01.v1.1.exon.12 chr04 211211425 211211542 Zm00008a018230 211205831 211214204 Zm00008a018229c Zm00008a018229,Zm00008a018230 simMerged
Zm00008a018230_T01.v1.1.exon.12 chr04 211211425 211211542 Zm00008a018229c 211205831 211214204 Zm00008a018229c Zm00008a018229,Zm00008a018230 simMerged
Zm00008a018230_T01.v1.1.exon.13 chr04 211212780 211213025 Zm00008a018230 211205831 211214204 Zm00008a018229c Zm00008a018229,Zm00008a018230 simMerged
Zm00008a018230_T01.v1.1.exon.13 chr04 211212780 211213025 Zm00008a018229c 211205831 211214204 Zm00008a018229c Zm00008a018229,Zm00008a018230 simMerged
Zm00008a018230_T01.v1.1.exon.14 chr04 211213140 211213279 Zm00008a018230 211205831 211214204 Zm00008a018229c Zm00008a018229,Zm00008a018230 simMerged
Zm00008a018230_T01.v1.1.exon.14 chr04 211213140 211213279 Zm00008a018229c 211205831 211214204 Zm00008a018229c Zm00008a018229,Zm00008a018230 simMerged
Zm00008a018230_T01.v1.1.exon.15 chr04 211213373 211213555 Zm00008a018230 211205831 211214204 Zm00008a018229c Zm00008a018229,Zm00008a018230 simMerged
Zm00008a018230_T01.v1.1.exon.15 chr04 211213373 211213555 Zm00008a018229c 211205831 211214204 Zm00008a018229c Zm00008a018229,Zm00008a018230 simMerged
Zm00008a018230_T01.v1.1.exon.16 chr04 211213664 211213783 Zm00008a018230 211205831 211214204 Zm00008a018229c Zm00008a018229,Zm00008a018230 simMerged
Zm00008a018230_T01.v1.1.exon.16 chr04 211213664 211213783 Zm00008a018229c 211205831 211214204 Zm00008a018229c Zm00008a018229,Zm00008a018230 simMerged
Zm00008a018230_T01.v1.1.exon.17 chr04 211213899 211214204 Zm00008a018230 211205831 211214204 Zm00008a018229c Zm00008a018229,Zm00008a018230 simMerged
Zm00008a018230_T01.v1.1.exon.17 chr04 211213899 211214204 Zm00008a018229c 211205831 211214204 Zm00008a018229c Zm00008a018229,Zm00008a018230 simMerged
Zm00008a018232_T01.v1.1.exon.1 chr04 211573550 211573759 Zm00008a018232 211573550 211568486 Zm00008a018231c Zm00008a018231,Zm00008a018232 simMerged
Zm00008a018232_T01.v1.1.exon.1 chr04 211573550 211573759 Zm00008a018231c 211573550 211568486 Zm00008a018231c Zm00008a018231,Zm00008a018232 simMerged
Zm00008a018232_T01.v1.1.exon.2 chr04 211569990 211570364 Zm00008a018232 211573550 211568486 Zm00008a018231c Zm00008a018231,Zm00008a018232 simMerged
Zm00008a018232_T01.v1.1.exon.2 chr04 211569990 211570364 Zm00008a018231c 211573550 211568486 Zm00008a018231c Zm00008a018231,Zm00008a018232 simMerged
Zm00008a018232_T01.v1.1.exon.3 chr04 211569707 211569977 Zm00008a018232 211573550 211568486 Zm00008a018231c Zm00008a018231,Zm00008a018232 simMerged
Zm00008a018232_T01.v1.1.exon.3 chr04 211569707 211569977 Zm00008a018231c 211573550 211568486 Zm00008a018231c Zm00008a018231,Zm00008a018232 simMerged
Zm00008a018232_T01.v1.1.exon.4 chr04 211568780 211568907 Zm00008a018232 211573550 211568486 Zm00008a018231c Zm00008a018231,Zm00008a018232 simMerged
Zm00008a018232_T01.v1.1.exon.4 chr04 211568780 211568907 Zm00008a018231c 211573550 211568486 Zm00008a018231c Zm00008a018231,Zm00008a018232 simMerged
Zm00008a018232_T01.v1.1.exon.5 chr04 211568355 211568486 Zm00008a018232 211573550 211568486 Zm00008a018231c Zm00008a018231,Zm00008a018232 simMerged
Zm00008a018232_T01.v1.1.exon.5 chr04 211568355 211568486 Zm00008a018231c 211573550 211568486 Zm00008a018231c Zm00008a018231,Zm00008a018232 simMerged
Zm00008a018245_T01.v1.1.exon.1 chr04 212291116 212291718 Zm00008a018245 212291116 212291718 Zm00008a018244c Zm00008a018244,Zm00008a018245 simMerged
Zm00008a018245_T01.v1.1.exon.1 chr04 212291116 212291718 Zm00008a018244c 212291116 212291718 Zm00008a018244c Zm00008a018244,Zm00008a018245 simMerged
Zm00008a018249_T01.v1.1.exon.1 chr04 212652862 212653275 Zm00008a018249 212652862 212652854 Zm00008a018248c Zm00008a018248,Zm00008a018249 simMerged
Zm00008a018249_T01.v1.1.exon.1 chr04 212652862 212653275 Zm00008a018248c 212652862 212652854 Zm00008a018248c Zm00008a018248,Zm00008a018249 simMerged
Zm00008a018249_T01.v1.1.exon.2 chr04 212652183 212652854 Zm00008a018249 212652862 212652854 Zm00008a018248c Zm00008a018248,Zm00008a018249 simMerged
Zm00008a018249_T01.v1.1.exon.2 chr04 212652183 212652854 Zm00008a018248c 212652862 212652854 Zm00008a018248c Zm00008a018248,Zm00008a018249 simMerged
Zm00008a018283_T01.v1.1.exon.1 chr04 215303704 215304005 Zm00008a018283 215303704 215300286 Zm00008a018282c Zm00008a018282,Zm00008a018283 simMerged
Zm00008a018283_T01.v1.1.exon.1 chr04 215303704 215304005 Zm00008a018282c 215303704 215300286 Zm00008a018282c Zm00008a018282,Zm00008a018283 simMerged
Zm00008a018283_T01.v1.1.exon.2 chr04 215303481 215303579 Zm00008a018283 215303704 215300286 Zm00008a018282c Zm00008a018282,Zm00008a018283 simMerged
Zm00008a018283_T01.v1.1.exon.2 chr04 215303481 215303579 Zm00008a018282c 215303704 215300286 Zm00008a018282c Zm00008a018282,Zm00008a018283 simMerged
Zm00008a018283_T01.v1.1.exon.3 chr04 215302465 215302624 Zm00008a018283 215303704 215300286 Zm00008a018282c Zm00008a018282,Zm00008a018283 simMerged
Zm00008a018283_T01.v1.1.exon.3 chr04 215302465 215302624 Zm00008a018282c 215303704 215300286 Zm00008a018282c Zm00008a018282,Zm00008a018283 simMerged
Zm00008a018283_T01.v1.1.exon.4 chr04 215302205 215302384 Zm00008a018283 215303704 215300286 Zm00008a018282c Zm00008a018282,Zm00008a018283 simMerged
Zm00008a018283_T01.v1.1.exon.4 chr04 215302205 215302384 Zm00008a018282c 215303704 215300286 Zm00008a018282c Zm00008a018282,Zm00008a018283 simMerged
Zm00008a018283_T01.v1.1.exon.5 chr04 215301961 215302095 Zm00008a018283 215303704 215300286 Zm00008a018282c Zm00008a018282,Zm00008a018283 simMerged
Zm00008a018283_T01.v1.1.exon.5 chr04 215301961 215302095 Zm00008a018282c 215303704 215300286 Zm00008a018282c Zm00008a018282,Zm00008a018283 simMerged
Zm00008a018283_T01.v1.1.exon.6 chr04 215301168 215301250 Zm00008a018283 215303704 215300286 Zm00008a018282c Zm00008a018282,Zm00008a018283 simMerged
Zm00008a018283_T01.v1.1.exon.6 chr04 215301168 215301250 Zm00008a018282c 215303704 215300286 Zm00008a018282c Zm00008a018282,Zm00008a018283 simMerged
Zm00008a018283_T01.v1.1.exon.7 chr04 215300981 215301074 Zm00008a018283 215303704 215300286 Zm00008a018282c Zm00008a018282,Zm00008a018283 simMerged
Zm00008a018283_T01.v1.1.exon.7 chr04 215300981 215301074 Zm00008a018282c 215303704 215300286 Zm00008a018282c Zm00008a018282,Zm00008a018283 simMerged
Zm00008a018283_T01.v1.1.exon.8 chr04 215300532 215300888 Zm00008a018283 215303704 215300286 Zm00008a018282c Zm00008a018282,Zm00008a018283 simMerged
Zm00008a018283_T01.v1.1.exon.8 chr04 215300532 215300888 Zm00008a018282c 215303704 215300286 Zm00008a018282c Zm00008a018282,Zm00008a018283 simMerged
Zm00008a018283_T01.v1.1.exon.9 chr04 215300037 215300286 Zm00008a018283 215303704 215300286 Zm00008a018282c Zm00008a018282,Zm00008a018283 simMerged
Zm00008a018283_T01.v1.1.exon.9 chr04 215300037 215300286 Zm00008a018282c 215303704 215300286 Zm00008a018282c Zm00008a018282,Zm00008a018283 simMerged
Zm00008a018288_T01.v1.1.exon.1 chr04 215612777 215613493 Zm00008a018288 215612777 215612760 Zm00008a018287c Zm00008a018287,Zm00008a018288 simMerged
Zm00008a018288_T01.v1.1.exon.1 chr04 215612777 215613493 Zm00008a018287c 215612777 215612760 Zm00008a018287c Zm00008a018287,Zm00008a018288 simMerged
Zm00008a018288_T01.v1.1.exon.2 chr04 215612530 215612760 Zm00008a018288 215612777 215612760 Zm00008a018287c Zm00008a018287,Zm00008a018288 simMerged
Zm00008a018288_T01.v1.1.exon.2 chr04 215612530 215612760 Zm00008a018287c 215612777 215612760 Zm00008a018287c Zm00008a018287,Zm00008a018288 simMerged
Zm00008a018300_T01.v1.1.exon.1 chr04 216292960 216293460 Zm00008a018300 216292960 216292208 Zm00008a018299c Zm00008a018299,Zm00008a018300 simMerged
Zm00008a018300_T01.v1.1.exon.1 chr04 216292960 216293460 Zm00008a018299c 216292960 216292208 Zm00008a018299c Zm00008a018299,Zm00008a018300 simMerged
Zm00008a018300_T01.v1.1.exon.2 chr04 216292326 216292769 Zm00008a018300 216292960 216292208 Zm00008a018299c Zm00008a018299,Zm00008a018300 simMerged
Zm00008a018300_T01.v1.1.exon.2 chr04 216292326 216292769 Zm00008a018299c 216292960 216292208 Zm00008a018299c Zm00008a018299,Zm00008a018300 simMerged
Zm00008a018300_T01.v1.1.exon.3 chr04 216291576 216292208 Zm00008a018300 216292960 216292208 Zm00008a018299c Zm00008a018299,Zm00008a018300 simMerged
Zm00008a018300_T01.v1.1.exon.3 chr04 216291576 216292208 Zm00008a018299c 216292960 216292208 Zm00008a018299c Zm00008a018299,Zm00008a018300 simMerged
Zm00008a018312_T01.v1.1.exon.1 chr04 217108662 217108999 Zm00008a018312 217108662 217111654 Zm00008a018311c Zm00008a018311,Zm00008a018312 simMerged
Zm00008a018312_T01.v1.1.exon.1 chr04 217108662 217108999 Zm00008a018311c 217108662 217111654 Zm00008a018311c Zm00008a018311,Zm00008a018312 simMerged
Zm00008a018312_T01.v1.1.exon.2 chr04 217109655 217109808 Zm00008a018312 217108662 217111654 Zm00008a018311c Zm00008a018311,Zm00008a018312 simMerged
Zm00008a018312_T01.v1.1.exon.2 chr04 217109655 217109808 Zm00008a018311c 217108662 217111654 Zm00008a018311c Zm00008a018311,Zm00008a018312 simMerged
Zm00008a018312_T01.v1.1.exon.3 chr04 217110359 217110744 Zm00008a018312 217108662 217111654 Zm00008a018311c Zm00008a018311,Zm00008a018312 simMerged
Zm00008a018312_T01.v1.1.exon.3 chr04 217110359 217110744 Zm00008a018311c 217108662 217111654 Zm00008a018311c Zm00008a018311,Zm00008a018312 simMerged
Zm00008a018312_T01.v1.1.exon.4 chr04 217111140 217111335 Zm00008a018312 217108662 217111654 Zm00008a018311c Zm00008a018311,Zm00008a018312 simMerged
Zm00008a018312_T01.v1.1.exon.4 chr04 217111140 217111335 Zm00008a018311c 217108662 217111654 Zm00008a018311c Zm00008a018311,Zm00008a018312 simMerged
Zm00008a018312_T01.v1.1.exon.5 chr04 217111643 217111654 Zm00008a018312 217108662 217111654 Zm00008a018311c Zm00008a018311,Zm00008a018312 simMerged
Zm00008a018312_T01.v1.1.exon.5 chr04 217111643 217111654 Zm00008a018311c 217108662 217111654 Zm00008a018311c Zm00008a018311,Zm00008a018312 simMerged
Zm00008a018315_T01.v1.1.exon.1 chr04 217320473 217320610 Zm00008a018315 217320473 217321179 Zm00008a018314c Zm00008a018314,Zm00008a018315 simMerged
Zm00008a018315_T01.v1.1.exon.1 chr04 217320473 217320610 Zm00008a018314c 217320473 217321179 Zm00008a018314c Zm00008a018314,Zm00008a018315 simMerged
Zm00008a018315_T01.v1.1.exon.2 chr04 217320797 217320950 Zm00008a018315 217320473 217321179 Zm00008a018314c Zm00008a018314,Zm00008a018315 simMerged
Zm00008a018315_T01.v1.1.exon.2 chr04 217320797 217320950 Zm00008a018314c 217320473 217321179 Zm00008a018314c Zm00008a018314,Zm00008a018315 simMerged
Zm00008a018315_T01.v1.1.exon.3 chr04 217321055 217321179 Zm00008a018315 217320473 217321179 Zm00008a018314c Zm00008a018314,Zm00008a018315 simMerged
Zm00008a018315_T01.v1.1.exon.3 chr04 217321055 217321179 Zm00008a018314c 217320473 217321179 Zm00008a018314c Zm00008a018314,Zm00008a018315 simMerged
Zm00008a018317_T01.v1.1.exon.1 chr04 217321945 217322027 Zm00008a018317 217321945 217322683 Zm00008a018316c Zm00008a018316,Zm00008a018317 simMerged
Zm00008a018317_T01.v1.1.exon.1 chr04 217321945 217322027 Zm00008a018316c 217321945 217322683 Zm00008a018316c Zm00008a018316,Zm00008a018317 simMerged
Zm00008a018317_T01.v1.1.exon.2 chr04 217322452 217322683 Zm00008a018317 217321945 217322683 Zm00008a018316c Zm00008a018316,Zm00008a018317 simMerged
Zm00008a018317_T01.v1.1.exon.2 chr04 217322452 217322683 Zm00008a018316c 217321945 217322683 Zm00008a018316c Zm00008a018316,Zm00008a018317 simMerged
Zm00008a018320_T01.v1.1.exon.1 chr04 217343231 217343611 Zm00008a018320 217343231 217345626 Zm00008a018319c Zm00008a018319,Zm00008a018320 simMerged
Zm00008a018320_T01.v1.1.exon.1 chr04 217343231 217343611 Zm00008a018319c 217343231 217345626 Zm00008a018319c Zm00008a018319,Zm00008a018320 simMerged
Zm00008a018320_T01.v1.1.exon.2 chr04 217343707 217344121 Zm00008a018320 217343231 217345626 Zm00008a018319c Zm00008a018319,Zm00008a018320 simMerged
Zm00008a018320_T01.v1.1.exon.2 chr04 217343707 217344121 Zm00008a018319c 217343231 217345626 Zm00008a018319c Zm00008a018319,Zm00008a018320 simMerged
Zm00008a018320_T01.v1.1.exon.3 chr04 217345234 217345626 Zm00008a018320 217343231 217345626 Zm00008a018319c Zm00008a018319,Zm00008a018320 simMerged
Zm00008a018320_T01.v1.1.exon.3 chr04 217345234 217345626 Zm00008a018319c 217343231 217345626 Zm00008a018319c Zm00008a018319,Zm00008a018320 simMerged
Zm00008a018328_T01.v1.1.exon.1 chr04 218002800 218003087 Zm00008a018328 218002800 217997085 Zm00008a018327c Zm00008a018327,Zm00008a018328 simMerged
Zm00008a018328_T01.v1.1.exon.1 chr04 218002800 218003087 Zm00008a018327c 218002800 217997085 Zm00008a018327c Zm00008a018327,Zm00008a018328 simMerged
Zm00008a018328_T01.v1.1.exon.2 chr04 218002509 218002699 Zm00008a018328 218002800 217997085 Zm00008a018327c Zm00008a018327,Zm00008a018328 simMerged
Zm00008a018328_T01.v1.1.exon.2 chr04 218002509 218002699 Zm00008a018327c 218002800 217997085 Zm00008a018327c Zm00008a018327,Zm00008a018328 simMerged
Zm00008a018328_T01.v1.1.exon.3 chr04 217998184 217998321 Zm00008a018328 218002800 217997085 Zm00008a018327c Zm00008a018327,Zm00008a018328 simMerged
Zm00008a018328_T01.v1.1.exon.3 chr04 217998184 217998321 Zm00008a018327c 218002800 217997085 Zm00008a018327c Zm00008a018327,Zm00008a018328 simMerged
Zm00008a018328_T01.v1.1.exon.4 chr04 217997968 217998104 Zm00008a018328 218002800 217997085 Zm00008a018327c Zm00008a018327,Zm00008a018328 simMerged
Zm00008a018328_T01.v1.1.exon.4 chr04 217997968 217998104 Zm00008a018327c 218002800 217997085 Zm00008a018327c Zm00008a018327,Zm00008a018328 simMerged
Zm00008a018328_T01.v1.1.exon.5 chr04 217997798 217997852 Zm00008a018328 218002800 217997085 Zm00008a018327c Zm00008a018327,Zm00008a018328 simMerged
Zm00008a018328_T01.v1.1.exon.5 chr04 217997798 217997852 Zm00008a018327c 218002800 217997085 Zm00008a018327c Zm00008a018327,Zm00008a018328 simMerged
Zm00008a018328_T01.v1.1.exon.6 chr04 217997598 217997708 Zm00008a018328 218002800 217997085 Zm00008a018327c Zm00008a018327,Zm00008a018328 simMerged
Zm00008a018328_T01.v1.1.exon.6 chr04 217997598 217997708 Zm00008a018327c 218002800 217997085 Zm00008a018327c Zm00008a018327,Zm00008a018328 simMerged
Zm00008a018328_T01.v1.1.exon.7 chr04 217997165 217997404 Zm00008a018328 218002800 217997085 Zm00008a018327c Zm00008a018327,Zm00008a018328 simMerged
Zm00008a018328_T01.v1.1.exon.7 chr04 217997165 217997404 Zm00008a018327c 218002800 217997085 Zm00008a018327c Zm00008a018327,Zm00008a018328 simMerged
Zm00008a018328_T01.v1.1.exon.8 chr04 217996266 217997085 Zm00008a018328 218002800 217997085 Zm00008a018327c Zm00008a018327,Zm00008a018328 simMerged
Zm00008a018328_T01.v1.1.exon.8 chr04 217996266 217997085 Zm00008a018327c 218002800 217997085 Zm00008a018327c Zm00008a018327,Zm00008a018328 simMerged
Zm00008a018330_T01.v1.1.exon.1 chr04 218276481 218276622 Zm00008a018330 218276481 218277684 Zm00008a018329c Zm00008a018329,Zm00008a018330 simMerged
Zm00008a018330_T01.v1.1.exon.1 chr04 218276481 218276622 Zm00008a018329c 218276481 218277684 Zm00008a018329c Zm00008a018329,Zm00008a018330 simMerged
Zm00008a018330_T01.v1.1.exon.2 chr04 218276784 218276962 Zm00008a018330 218276481 218277684 Zm00008a018329c Zm00008a018329,Zm00008a018330 simMerged
Zm00008a018330_T01.v1.1.exon.2 chr04 218276784 218276962 Zm00008a018329c 218276481 218277684 Zm00008a018329c Zm00008a018329,Zm00008a018330 simMerged
Zm00008a018330_T01.v1.1.exon.3 chr04 218277059 218277142 Zm00008a018330 218276481 218277684 Zm00008a018329c Zm00008a018329,Zm00008a018330 simMerged
Zm00008a018330_T01.v1.1.exon.3 chr04 218277059 218277142 Zm00008a018329c 218276481 218277684 Zm00008a018329c Zm00008a018329,Zm00008a018330 simMerged
Zm00008a018330_T01.v1.1.exon.4 chr04 218277250 218277429 Zm00008a018330 218276481 218277684 Zm00008a018329c Zm00008a018329,Zm00008a018330 simMerged
Zm00008a018330_T01.v1.1.exon.4 chr04 218277250 218277429 Zm00008a018329c 218276481 218277684 Zm00008a018329c Zm00008a018329,Zm00008a018330 simMerged
Zm00008a018330_T01.v1.1.exon.5 chr04 218277517 218277684 Zm00008a018330 218276481 218277684 Zm00008a018329c Zm00008a018329,Zm00008a018330 simMerged
Zm00008a018330_T01.v1.1.exon.5 chr04 218277517 218277684 Zm00008a018329c 218276481 218277684 Zm00008a018329c Zm00008a018329,Zm00008a018330 simMerged
Zm00008a018333_T01.v1.1.exon.1 chr04 218371137 218371248 Zm00008a018333 218371137 218373599 Zm00008a018332c Zm00008a018332,Zm00008a018333 simMerged
Zm00008a018333_T01.v1.1.exon.1 chr04 218371137 218371248 Zm00008a018332c 218371137 218373599 Zm00008a018332c Zm00008a018332,Zm00008a018333 simMerged
Zm00008a018333_T01.v1.1.exon.2 chr04 218371329 218371430 Zm00008a018333 218371137 218373599 Zm00008a018332c Zm00008a018332,Zm00008a018333 simMerged
Zm00008a018333_T01.v1.1.exon.2 chr04 218371329 218371430 Zm00008a018332c 218371137 218373599 Zm00008a018332c Zm00008a018332,Zm00008a018333 simMerged
Zm00008a018333_T01.v1.1.exon.3 chr04 218371584 218371612 Zm00008a018333 218371137 218373599 Zm00008a018332c Zm00008a018332,Zm00008a018333 simMerged
Zm00008a018333_T01.v1.1.exon.3 chr04 218371584 218371612 Zm00008a018332c 218371137 218373599 Zm00008a018332c Zm00008a018332,Zm00008a018333 simMerged
Zm00008a018333_T01.v1.1.exon.4 chr04 218373026 218373599 Zm00008a018333 218371137 218373599 Zm00008a018332c Zm00008a018332,Zm00008a018333 simMerged
Zm00008a018333_T01.v1.1.exon.4 chr04 218373026 218373599 Zm00008a018332c 218371137 218373599 Zm00008a018332c Zm00008a018332,Zm00008a018333 simMerged
Zm00008a018348_T01.v1.1.exon.1 chr04 219277542 219278280 Zm00008a018348 219277542 219277462 Zm00008a018347c Zm00008a018347,Zm00008a018348 simMerged
Zm00008a018348_T01.v1.1.exon.1 chr04 219277542 219278280 Zm00008a018347c 219277542 219277462 Zm00008a018347c Zm00008a018347,Zm00008a018348 simMerged
Zm00008a018348_T01.v1.1.exon.2 chr04 219277386 219277462 Zm00008a018348 219277542 219277462 Zm00008a018347c Zm00008a018347,Zm00008a018348 simMerged
Zm00008a018348_T01.v1.1.exon.2 chr04 219277386 219277462 Zm00008a018347c 219277542 219277462 Zm00008a018347c Zm00008a018347,Zm00008a018348 simMerged
Zm00008a018365_T01.v1.1.exon.1 chr04 220403091 220404385 Zm00008a018365 220403091 220405775 Zm00008a018364c Zm00008a018364,Zm00008a018365 simMerged
Zm00008a018365_T01.v1.1.exon.1 chr04 220403091 220404385 Zm00008a018364c 220403091 220405775 Zm00008a018364c Zm00008a018364,Zm00008a018365 simMerged
Zm00008a018365_T01.v1.1.exon.2 chr04 220404413 220404759 Zm00008a018365 220403091 220405775 Zm00008a018364c Zm00008a018364,Zm00008a018365 simMerged
Zm00008a018365_T01.v1.1.exon.2 chr04 220404413 220404759 Zm00008a018364c 220403091 220405775 Zm00008a018364c Zm00008a018364,Zm00008a018365 simMerged
Zm00008a018365_T01.v1.1.exon.3 chr04 220404891 220404963 Zm00008a018365 220403091 220405775 Zm00008a018364c Zm00008a018364,Zm00008a018365 simMerged
Zm00008a018365_T01.v1.1.exon.3 chr04 220404891 220404963 Zm00008a018364c 220403091 220405775 Zm00008a018364c Zm00008a018364,Zm00008a018365 simMerged
Zm00008a018365_T01.v1.1.exon.4 chr04 220405124 220405213 Zm00008a018365 220403091 220405775 Zm00008a018364c Zm00008a018364,Zm00008a018365 simMerged
Zm00008a018365_T01.v1.1.exon.4 chr04 220405124 220405213 Zm00008a018364c 220403091 220405775 Zm00008a018364c Zm00008a018364,Zm00008a018365 simMerged
Zm00008a018365_T01.v1.1.exon.5 chr04 220405666 220405775 Zm00008a018365 220403091 220405775 Zm00008a018364c Zm00008a018364,Zm00008a018365 simMerged
Zm00008a018365_T01.v1.1.exon.5 chr04 220405666 220405775 Zm00008a018364c 220403091 220405775 Zm00008a018364c Zm00008a018364,Zm00008a018365 simMerged
Zm00008a018377_T01.v1.1.exon.1 chr04 221197148 221197427 Zm00008a018377 221197148 221200483 Zm00008a018376c Zm00008a018376,Zm00008a018377 simMerged
Zm00008a018377_T01.v1.1.exon.1 chr04 221197148 221197427 Zm00008a018376c 221197148 221200483 Zm00008a018376c Zm00008a018376,Zm00008a018377 simMerged
Zm00008a018377_T01.v1.1.exon.2 chr04 221199258 221199397 Zm00008a018377 221197148 221200483 Zm00008a018376c Zm00008a018376,Zm00008a018377 simMerged
Zm00008a018377_T01.v1.1.exon.2 chr04 221199258 221199397 Zm00008a018376c 221197148 221200483 Zm00008a018376c Zm00008a018376,Zm00008a018377 simMerged
Zm00008a018377_T01.v1.1.exon.3 chr04 221199823 221199948 Zm00008a018377 221197148 221200483 Zm00008a018376c Zm00008a018376,Zm00008a018377 simMerged
Zm00008a018377_T01.v1.1.exon.3 chr04 221199823 221199948 Zm00008a018376c 221197148 221200483 Zm00008a018376c Zm00008a018376,Zm00008a018377 simMerged
Zm00008a018377_T01.v1.1.exon.4 chr04 221200034 221200483 Zm00008a018377 221197148 221200483 Zm00008a018376c Zm00008a018376,Zm00008a018377 simMerged
Zm00008a018377_T01.v1.1.exon.4 chr04 221200034 221200483 Zm00008a018376c 221197148 221200483 Zm00008a018376c Zm00008a018376,Zm00008a018377 simMerged
Zm00008a018384_T01.v1.1.exon.1 chr04 221930303 221930655 Zm00008a018384 221930303 221922992 Zm00008a018383c Zm00008a018383,Zm00008a018384 simMerged
Zm00008a018384_T01.v1.1.exon.1 chr04 221930303 221930655 Zm00008a018383c 221930303 221922992 Zm00008a018383c Zm00008a018383,Zm00008a018384 simMerged
Zm00008a018384_T01.v1.1.exon.2 chr04 221930120 221930181 Zm00008a018384 221930303 221922992 Zm00008a018383c Zm00008a018383,Zm00008a018384 simMerged
Zm00008a018384_T01.v1.1.exon.2 chr04 221930120 221930181 Zm00008a018383c 221930303 221922992 Zm00008a018383c Zm00008a018383,Zm00008a018384 simMerged
Zm00008a018384_T01.v1.1.exon.3 chr04 221928820 221928901 Zm00008a018384 221930303 221922992 Zm00008a018383c Zm00008a018383,Zm00008a018384 simMerged
Zm00008a018384_T01.v1.1.exon.3 chr04 221928820 221928901 Zm00008a018383c 221930303 221922992 Zm00008a018383c Zm00008a018383,Zm00008a018384 simMerged
Zm00008a018384_T01.v1.1.exon.4 chr04 221928659 221928714 Zm00008a018384 221930303 221922992 Zm00008a018383c Zm00008a018383,Zm00008a018384 simMerged
Zm00008a018384_T01.v1.1.exon.4 chr04 221928659 221928714 Zm00008a018383c 221930303 221922992 Zm00008a018383c Zm00008a018383,Zm00008a018384 simMerged
Zm00008a018384_T01.v1.1.exon.5 chr04 221927028 221927114 Zm00008a018384 221930303 221922992 Zm00008a018383c Zm00008a018383,Zm00008a018384 simMerged
Zm00008a018384_T01.v1.1.exon.5 chr04 221927028 221927114 Zm00008a018383c 221930303 221922992 Zm00008a018383c Zm00008a018383,Zm00008a018384 simMerged
Zm00008a018384_T01.v1.1.exon.6 chr04 221926335 221926760 Zm00008a018384 221930303 221922992 Zm00008a018383c Zm00008a018383,Zm00008a018384 simMerged
Zm00008a018384_T01.v1.1.exon.6 chr04 221926335 221926760 Zm00008a018383c 221930303 221922992 Zm00008a018383c Zm00008a018383,Zm00008a018384 simMerged
Zm00008a018384_T01.v1.1.exon.7 chr04 221926017 221926180 Zm00008a018384 221930303 221922992 Zm00008a018383c Zm00008a018383,Zm00008a018384 simMerged
Zm00008a018384_T01.v1.1.exon.7 chr04 221926017 221926180 Zm00008a018383c 221930303 221922992 Zm00008a018383c Zm00008a018383,Zm00008a018384 simMerged
Zm00008a018384_T01.v1.1.exon.8 chr04 221925564 221925818 Zm00008a018384 221930303 221922992 Zm00008a018383c Zm00008a018383,Zm00008a018384 simMerged
Zm00008a018384_T01.v1.1.exon.8 chr04 221925564 221925818 Zm00008a018383c 221930303 221922992 Zm00008a018383c Zm00008a018383,Zm00008a018384 simMerged
Zm00008a018384_T01.v1.1.exon.9 chr04 221924592 221924713 Zm00008a018384 221930303 221922992 Zm00008a018383c Zm00008a018383,Zm00008a018384 simMerged
Zm00008a018384_T01.v1.1.exon.9 chr04 221924592 221924713 Zm00008a018383c 221930303 221922992 Zm00008a018383c Zm00008a018383,Zm00008a018384 simMerged
Zm00008a018384_T01.v1.1.exon.10 chr04 221924315 221924436 Zm00008a018384 221930303 221922992 Zm00008a018383c Zm00008a018383,Zm00008a018384 simMerged
Zm00008a018384_T01.v1.1.exon.10 chr04 221924315 221924436 Zm00008a018383c 221930303 221922992 Zm00008a018383c Zm00008a018383,Zm00008a018384 simMerged
Zm00008a018384_T01.v1.1.exon.11 chr04 221924055 221924203 Zm00008a018384 221930303 221922992 Zm00008a018383c Zm00008a018383,Zm00008a018384 simMerged
Zm00008a018384_T01.v1.1.exon.11 chr04 221924055 221924203 Zm00008a018383c 221930303 221922992 Zm00008a018383c Zm00008a018383,Zm00008a018384 simMerged
Zm00008a018384_T01.v1.1.exon.12 chr04 221923220 221923358 Zm00008a018384 221930303 221922992 Zm00008a018383c Zm00008a018383,Zm00008a018384 simMerged
Zm00008a018384_T01.v1.1.exon.12 chr04 221923220 221923358 Zm00008a018383c 221930303 221922992 Zm00008a018383c Zm00008a018383,Zm00008a018384 simMerged
Zm00008a018384_T01.v1.1.exon.13 chr04 221922606 221922992 Zm00008a018384 221930303 221922992 Zm00008a018383c Zm00008a018383,Zm00008a018384 simMerged
Zm00008a018384_T01.v1.1.exon.13 chr04 221922606 221922992 Zm00008a018383c 221930303 221922992 Zm00008a018383c Zm00008a018383,Zm00008a018384 simMerged
Zm00008a018386_T01.v1.1.exon.1 chr04 222330847 222331149 Zm00008a018386 222330847 222311292 Zm00008a018385c Zm00008a018385,Zm00008a018386 simMerged
Zm00008a018386_T01.v1.1.exon.1 chr04 222330847 222331149 Zm00008a018385c 222330847 222311292 Zm00008a018385c Zm00008a018385,Zm00008a018386 simMerged
Zm00008a018386_T01.v1.1.exon.2 chr04 222330704 222330744 Zm00008a018386 222330847 222311292 Zm00008a018385c Zm00008a018385,Zm00008a018386 simMerged
Zm00008a018386_T01.v1.1.exon.2 chr04 222330704 222330744 Zm00008a018385c 222330847 222311292 Zm00008a018385c Zm00008a018385,Zm00008a018386 simMerged
Zm00008a018386_T01.v1.1.exon.3 chr04 222330256 222330325 Zm00008a018386 222330847 222311292 Zm00008a018385c Zm00008a018385,Zm00008a018386 simMerged
Zm00008a018386_T01.v1.1.exon.3 chr04 222330256 222330325 Zm00008a018385c 222330847 222311292 Zm00008a018385c Zm00008a018385,Zm00008a018386 simMerged
Zm00008a018386_T01.v1.1.exon.4 chr04 222330020 222330168 Zm00008a018386 222330847 222311292 Zm00008a018385c Zm00008a018385,Zm00008a018386 simMerged
Zm00008a018386_T01.v1.1.exon.4 chr04 222330020 222330168 Zm00008a018385c 222330847 222311292 Zm00008a018385c Zm00008a018385,Zm00008a018386 simMerged
Zm00008a018386_T01.v1.1.exon.5 chr04 222329513 222329608 Zm00008a018386 222330847 222311292 Zm00008a018385c Zm00008a018385,Zm00008a018386 simMerged
Zm00008a018386_T01.v1.1.exon.5 chr04 222329513 222329608 Zm00008a018385c 222330847 222311292 Zm00008a018385c Zm00008a018385,Zm00008a018386 simMerged
Zm00008a018386_T01.v1.1.exon.6 chr04 222327354 222327424 Zm00008a018386 222330847 222311292 Zm00008a018385c Zm00008a018385,Zm00008a018386 simMerged
Zm00008a018386_T01.v1.1.exon.6 chr04 222327354 222327424 Zm00008a018385c 222330847 222311292 Zm00008a018385c Zm00008a018385,Zm00008a018386 simMerged
Zm00008a018386_T01.v1.1.exon.7 chr04 222327157 222327218 Zm00008a018386 222330847 222311292 Zm00008a018385c Zm00008a018385,Zm00008a018386 simMerged
Zm00008a018386_T01.v1.1.exon.7 chr04 222327157 222327218 Zm00008a018385c 222330847 222311292 Zm00008a018385c Zm00008a018385,Zm00008a018386 simMerged
Zm00008a018386_T01.v1.1.exon.8 chr04 222326916 222326979 Zm00008a018386 222330847 222311292 Zm00008a018385c Zm00008a018385,Zm00008a018386 simMerged
Zm00008a018386_T01.v1.1.exon.8 chr04 222326916 222326979 Zm00008a018385c 222330847 222311292 Zm00008a018385c Zm00008a018385,Zm00008a018386 simMerged
Zm00008a018386_T01.v1.1.exon.9 chr04 222325896 222325980 Zm00008a018386 222330847 222311292 Zm00008a018385c Zm00008a018385,Zm00008a018386 simMerged
Zm00008a018386_T01.v1.1.exon.9 chr04 222325896 222325980 Zm00008a018385c 222330847 222311292 Zm00008a018385c Zm00008a018385,Zm00008a018386 simMerged
Zm00008a018386_T01.v1.1.exon.10 chr04 222325680 222325806 Zm00008a018386 222330847 222311292 Zm00008a018385c Zm00008a018385,Zm00008a018386 simMerged
Zm00008a018386_T01.v1.1.exon.10 chr04 222325680 222325806 Zm00008a018385c 222330847 222311292 Zm00008a018385c Zm00008a018385,Zm00008a018386 simMerged
Zm00008a018386_T01.v1.1.exon.11 chr04 222325505 222325587 Zm00008a018386 222330847 222311292 Zm00008a018385c Zm00008a018385,Zm00008a018386 simMerged
Zm00008a018386_T01.v1.1.exon.11 chr04 222325505 222325587 Zm00008a018385c 222330847 222311292 Zm00008a018385c Zm00008a018385,Zm00008a018386 simMerged
Zm00008a018386_T01.v1.1.exon.12 chr04 222325279 222325333 Zm00008a018386 222330847 222311292 Zm00008a018385c Zm00008a018385,Zm00008a018386 simMerged
Zm00008a018386_T01.v1.1.exon.12 chr04 222325279 222325333 Zm00008a018385c 222330847 222311292 Zm00008a018385c Zm00008a018385,Zm00008a018386 simMerged
Zm00008a018386_T01.v1.1.exon.13 chr04 222324967 222325076 Zm00008a018386 222330847 222311292 Zm00008a018385c Zm00008a018385,Zm00008a018386 simMerged
Zm00008a018386_T01.v1.1.exon.13 chr04 222324967 222325076 Zm00008a018385c 222330847 222311292 Zm00008a018385c Zm00008a018385,Zm00008a018386 simMerged
Zm00008a018386_T01.v1.1.exon.14 chr04 222321016 222321220 Zm00008a018386 222330847 222311292 Zm00008a018385c Zm00008a018385,Zm00008a018386 simMerged
Zm00008a018386_T01.v1.1.exon.14 chr04 222321016 222321220 Zm00008a018385c 222330847 222311292 Zm00008a018385c Zm00008a018385,Zm00008a018386 simMerged
Zm00008a018386_T01.v1.1.exon.15 chr04 222312849 222312966 Zm00008a018386 222330847 222311292 Zm00008a018385c Zm00008a018385,Zm00008a018386 simMerged
Zm00008a018386_T01.v1.1.exon.15 chr04 222312849 222312966 Zm00008a018385c 222330847 222311292 Zm00008a018385c Zm00008a018385,Zm00008a018386 simMerged
Zm00008a018386_T01.v1.1.exon.16 chr04 222312504 222312657 Zm00008a018386 222330847 222311292 Zm00008a018385c Zm00008a018385,Zm00008a018386 simMerged
Zm00008a018386_T01.v1.1.exon.16 chr04 222312504 222312657 Zm00008a018385c 222330847 222311292 Zm00008a018385c Zm00008a018385,Zm00008a018386 simMerged
Zm00008a018386_T01.v1.1.exon.17 chr04 222311883 222312358 Zm00008a018386 222330847 222311292 Zm00008a018385c Zm00008a018385,Zm00008a018386 simMerged
Zm00008a018386_T01.v1.1.exon.17 chr04 222311883 222312358 Zm00008a018385c 222330847 222311292 Zm00008a018385c Zm00008a018385,Zm00008a018386 simMerged
Zm00008a018386_T01.v1.1.exon.18 chr04 222310541 222311292 Zm00008a018386 222330847 222311292 Zm00008a018385c Zm00008a018385,Zm00008a018386 simMerged
Zm00008a018386_T01.v1.1.exon.18 chr04 222310541 222311292 Zm00008a018385c 222330847 222311292 Zm00008a018385c Zm00008a018385,Zm00008a018386 simMerged
Zm00008a018397_T01.v1.1.exon.1 chr04 223048331 223048920 Zm00008a018397 223048331 223050677 Zm00008a018396c Zm00008a018396,Zm00008a018397 simMerged
Zm00008a018397_T01.v1.1.exon.1 chr04 223048331 223048920 Zm00008a018396c 223048331 223050677 Zm00008a018396c Zm00008a018396,Zm00008a018397 simMerged
Zm00008a018397_T01.v1.1.exon.2 chr04 223048997 223049050 Zm00008a018397 223048331 223050677 Zm00008a018396c Zm00008a018396,Zm00008a018397 simMerged
Zm00008a018397_T01.v1.1.exon.2 chr04 223048997 223049050 Zm00008a018396c 223048331 223050677 Zm00008a018396c Zm00008a018396,Zm00008a018397 simMerged
Zm00008a018397_T01.v1.1.exon.3 chr04 223049289 223049366 Zm00008a018397 223048331 223050677 Zm00008a018396c Zm00008a018396,Zm00008a018397 simMerged
Zm00008a018397_T01.v1.1.exon.3 chr04 223049289 223049366 Zm00008a018396c 223048331 223050677 Zm00008a018396c Zm00008a018396,Zm00008a018397 simMerged
Zm00008a018397_T01.v1.1.exon.4 chr04 223050123 223050276 Zm00008a018397 223048331 223050677 Zm00008a018396c Zm00008a018396,Zm00008a018397 simMerged
Zm00008a018397_T01.v1.1.exon.4 chr04 223050123 223050276 Zm00008a018396c 223048331 223050677 Zm00008a018396c Zm00008a018396,Zm00008a018397 simMerged
Zm00008a018397_T01.v1.1.exon.5 chr04 223050516 223050677 Zm00008a018397 223048331 223050677 Zm00008a018396c Zm00008a018396,Zm00008a018397 simMerged
Zm00008a018397_T01.v1.1.exon.5 chr04 223050516 223050677 Zm00008a018396c 223048331 223050677 Zm00008a018396c Zm00008a018396,Zm00008a018397 simMerged
Zm00008a018410_T01.v1.1.exon.1 chr04 223688222 223688320 Zm00008a018410 223688222 223679287 Zm00008a018409c Zm00008a018409,Zm00008a018410 simMerged
Zm00008a018410_T01.v1.1.exon.1 chr04 223688222 223688320 Zm00008a018409c 223688222 223679287 Zm00008a018409c Zm00008a018409,Zm00008a018410 simMerged
Zm00008a018410_T01.v1.1.exon.2 chr04 223684493 223684753 Zm00008a018410 223688222 223679287 Zm00008a018409c Zm00008a018409,Zm00008a018410 simMerged
Zm00008a018410_T01.v1.1.exon.2 chr04 223684493 223684753 Zm00008a018409c 223688222 223679287 Zm00008a018409c Zm00008a018409,Zm00008a018410 simMerged
Zm00008a018410_T01.v1.1.exon.3 chr04 223679279 223679287 Zm00008a018410 223688222 223679287 Zm00008a018409c Zm00008a018409,Zm00008a018410 simMerged
Zm00008a018410_T01.v1.1.exon.3 chr04 223679279 223679287 Zm00008a018409c 223688222 223679287 Zm00008a018409c Zm00008a018409,Zm00008a018410 simMerged
Zm00008a018413_T01.v1.1.exon.1 chr04 223815602 223815809 Zm00008a018413 223815602 223802559 Zm00008a018412c Zm00008a018412,Zm00008a018413 simMerged
Zm00008a018413_T01.v1.1.exon.1 chr04 223815602 223815809 Zm00008a018412c 223815602 223802559 Zm00008a018412c Zm00008a018412,Zm00008a018413 simMerged
Zm00008a018413_T01.v1.1.exon.2 chr04 223804844 223804975 Zm00008a018413 223815602 223802559 Zm00008a018412c Zm00008a018412,Zm00008a018413 simMerged
Zm00008a018413_T01.v1.1.exon.2 chr04 223804844 223804975 Zm00008a018412c 223815602 223802559 Zm00008a018412c Zm00008a018412,Zm00008a018413 simMerged
Zm00008a018413_T01.v1.1.exon.3 chr04 223803533 223803651 Zm00008a018413 223815602 223802559 Zm00008a018412c Zm00008a018412,Zm00008a018413 simMerged
Zm00008a018413_T01.v1.1.exon.3 chr04 223803533 223803651 Zm00008a018412c 223815602 223802559 Zm00008a018412c Zm00008a018412,Zm00008a018413 simMerged
Zm00008a018413_T01.v1.1.exon.4 chr04 223803382 223803445 Zm00008a018413 223815602 223802559 Zm00008a018412c Zm00008a018412,Zm00008a018413 simMerged
Zm00008a018413_T01.v1.1.exon.4 chr04 223803382 223803445 Zm00008a018412c 223815602 223802559 Zm00008a018412c Zm00008a018412,Zm00008a018413 simMerged
Zm00008a018413_T01.v1.1.exon.5 chr04 223802919 223803042 Zm00008a018413 223815602 223802559 Zm00008a018412c Zm00008a018412,Zm00008a018413 simMerged
Zm00008a018413_T01.v1.1.exon.5 chr04 223802919 223803042 Zm00008a018412c 223815602 223802559 Zm00008a018412c Zm00008a018412,Zm00008a018413 simMerged
Zm00008a018413_T01.v1.1.exon.6 chr04 223801749 223802559 Zm00008a018413 223815602 223802559 Zm00008a018412c Zm00008a018412,Zm00008a018413 simMerged
Zm00008a018413_T01.v1.1.exon.6 chr04 223801749 223802559 Zm00008a018412c 223815602 223802559 Zm00008a018412c Zm00008a018412,Zm00008a018413 simMerged
Zm00008a018416_T01.v1.1.exon.1 chr04 224025203 224025442 Zm00008a018416 224025203 224020087 Zm00008a018415c Zm00008a018415,Zm00008a018416 simMerged
Zm00008a018416_T01.v1.1.exon.1 chr04 224025203 224025442 Zm00008a018415c 224025203 224020087 Zm00008a018415c Zm00008a018415,Zm00008a018416 simMerged
Zm00008a018416_T01.v1.1.exon.2 chr04 224022868 224024114 Zm00008a018416 224025203 224020087 Zm00008a018415c Zm00008a018415,Zm00008a018416 simMerged
Zm00008a018416_T01.v1.1.exon.2 chr04 224022868 224024114 Zm00008a018415c 224025203 224020087 Zm00008a018415c Zm00008a018415,Zm00008a018416 simMerged
Zm00008a018416_T01.v1.1.exon.3 chr04 224020067 224020087 Zm00008a018416 224025203 224020087 Zm00008a018415c Zm00008a018415,Zm00008a018416 simMerged
Zm00008a018416_T01.v1.1.exon.3 chr04 224020067 224020087 Zm00008a018415c 224025203 224020087 Zm00008a018415c Zm00008a018415,Zm00008a018416 simMerged
Zm00008a018419_T01.v1.1.exon.1 chr04 224230322 224230418 Zm00008a018419 224230322 224228985 Zm00008a018418c Zm00008a018418,Zm00008a018419 simMerged
Zm00008a018419_T01.v1.1.exon.1 chr04 224230322 224230418 Zm00008a018418c 224230322 224228985 Zm00008a018418c Zm00008a018418,Zm00008a018419 simMerged
Zm00008a018419_T01.v1.1.exon.2 chr04 224229419 224229518 Zm00008a018419 224230322 224228985 Zm00008a018418c Zm00008a018418,Zm00008a018419 simMerged
Zm00008a018419_T01.v1.1.exon.2 chr04 224229419 224229518 Zm00008a018418c 224230322 224228985 Zm00008a018418c Zm00008a018418,Zm00008a018419 simMerged
Zm00008a018419_T01.v1.1.exon.3 chr04 224229239 224229326 Zm00008a018419 224230322 224228985 Zm00008a018418c Zm00008a018418,Zm00008a018419 simMerged
Zm00008a018419_T01.v1.1.exon.3 chr04 224229239 224229326 Zm00008a018418c 224230322 224228985 Zm00008a018418c Zm00008a018418,Zm00008a018419 simMerged
Zm00008a018419_T01.v1.1.exon.4 chr04 224229069 224229122 Zm00008a018419 224230322 224228985 Zm00008a018418c Zm00008a018418,Zm00008a018419 simMerged
Zm00008a018419_T01.v1.1.exon.4 chr04 224229069 224229122 Zm00008a018418c 224230322 224228985 Zm00008a018418c Zm00008a018418,Zm00008a018419 simMerged
Zm00008a018419_T01.v1.1.exon.5 chr04 224228679 224228985 Zm00008a018419 224230322 224228985 Zm00008a018418c Zm00008a018418,Zm00008a018419 simMerged
Zm00008a018419_T01.v1.1.exon.5 chr04 224228679 224228985 Zm00008a018418c 224230322 224228985 Zm00008a018418c Zm00008a018418,Zm00008a018419 simMerged
Zm00008a018421_T01.v1.1.exon.1 chr04 224240645 224240770 Zm00008a018421 224240645 224241788 Zm00008a018420c Zm00008a018420,Zm00008a018421 simMerged
Zm00008a018421_T01.v1.1.exon.1 chr04 224240645 224240770 Zm00008a018420c 224240645 224241788 Zm00008a018420c Zm00008a018420,Zm00008a018421 simMerged
Zm00008a018421_T01.v1.1.exon.2 chr04 224240851 224240907 Zm00008a018421 224240645 224241788 Zm00008a018420c Zm00008a018420,Zm00008a018421 simMerged
Zm00008a018421_T01.v1.1.exon.2 chr04 224240851 224240907 Zm00008a018420c 224240645 224241788 Zm00008a018420c Zm00008a018420,Zm00008a018421 simMerged
Zm00008a018421_T01.v1.1.exon.3 chr04 224240975 224241015 Zm00008a018421 224240645 224241788 Zm00008a018420c Zm00008a018420,Zm00008a018421 simMerged
Zm00008a018421_T01.v1.1.exon.3 chr04 224240975 224241015 Zm00008a018420c 224240645 224241788 Zm00008a018420c Zm00008a018420,Zm00008a018421 simMerged
Zm00008a018421_T01.v1.1.exon.4 chr04 224241107 224241178 Zm00008a018421 224240645 224241788 Zm00008a018420c Zm00008a018420,Zm00008a018421 simMerged
Zm00008a018421_T01.v1.1.exon.4 chr04 224241107 224241178 Zm00008a018420c 224240645 224241788 Zm00008a018420c Zm00008a018420,Zm00008a018421 simMerged
Zm00008a018421_T01.v1.1.exon.5 chr04 224241273 224241352 Zm00008a018421 224240645 224241788 Zm00008a018420c Zm00008a018420,Zm00008a018421 simMerged
Zm00008a018421_T01.v1.1.exon.5 chr04 224241273 224241352 Zm00008a018420c 224240645 224241788 Zm00008a018420c Zm00008a018420,Zm00008a018421 simMerged
Zm00008a018421_T01.v1.1.exon.6 chr04 224241535 224241668 Zm00008a018421 224240645 224241788 Zm00008a018420c Zm00008a018420,Zm00008a018421 simMerged
Zm00008a018421_T01.v1.1.exon.6 chr04 224241535 224241668 Zm00008a018420c 224240645 224241788 Zm00008a018420c Zm00008a018420,Zm00008a018421 simMerged
Zm00008a018421_T01.v1.1.exon.7 chr04 224241753 224241788 Zm00008a018421 224240645 224241788 Zm00008a018420c Zm00008a018420,Zm00008a018421 simMerged
Zm00008a018421_T01.v1.1.exon.7 chr04 224241753 224241788 Zm00008a018420c 224240645 224241788 Zm00008a018420c Zm00008a018420,Zm00008a018421 simMerged
Zm00008a018425_T01.v1.1.exon.1 chr04 224473605 224474025 Zm00008a018425 224473605 224466582 Zm00008a018424c Zm00008a018424,Zm00008a018425 simMerged
Zm00008a018425_T01.v1.1.exon.1 chr04 224473605 224474025 Zm00008a018424c 224473605 224466582 Zm00008a018424c Zm00008a018424,Zm00008a018425 simMerged
Zm00008a018425_T01.v1.1.exon.2 chr04 224469688 224469825 Zm00008a018425 224473605 224466582 Zm00008a018424c Zm00008a018424,Zm00008a018425 simMerged
Zm00008a018425_T01.v1.1.exon.2 chr04 224469688 224469825 Zm00008a018424c 224473605 224466582 Zm00008a018424c Zm00008a018424,Zm00008a018425 simMerged
Zm00008a018425_T01.v1.1.exon.3 chr04 224465892 224466582 Zm00008a018425 224473605 224466582 Zm00008a018424c Zm00008a018424,Zm00008a018425 simMerged
Zm00008a018425_T01.v1.1.exon.3 chr04 224465892 224466582 Zm00008a018424c 224473605 224466582 Zm00008a018424c Zm00008a018424,Zm00008a018425 simMerged
Zm00008a018427_T01.v1.1.exon.1 chr04 224584274 224585137 Zm00008a018427 224584274 224592091 Zm00008a018426c Zm00008a018426,Zm00008a018427 simMerged
Zm00008a018427_T01.v1.1.exon.1 chr04 224584274 224585137 Zm00008a018426c 224584274 224592091 Zm00008a018426c Zm00008a018426,Zm00008a018427 simMerged
Zm00008a018427_T01.v1.1.exon.2 chr04 224586565 224586894 Zm00008a018427 224584274 224592091 Zm00008a018426c Zm00008a018426,Zm00008a018427 simMerged
Zm00008a018427_T01.v1.1.exon.2 chr04 224586565 224586894 Zm00008a018426c 224584274 224592091 Zm00008a018426c Zm00008a018426,Zm00008a018427 simMerged
Zm00008a018427_T01.v1.1.exon.3 chr04 224588538 224588693 Zm00008a018427 224584274 224592091 Zm00008a018426c Zm00008a018426,Zm00008a018427 simMerged
Zm00008a018427_T01.v1.1.exon.3 chr04 224588538 224588693 Zm00008a018426c 224584274 224592091 Zm00008a018426c Zm00008a018426,Zm00008a018427 simMerged
Zm00008a018427_T01.v1.1.exon.4 chr04 224589724 224590028 Zm00008a018427 224584274 224592091 Zm00008a018426c Zm00008a018426,Zm00008a018427 simMerged
Zm00008a018427_T01.v1.1.exon.4 chr04 224589724 224590028 Zm00008a018426c 224584274 224592091 Zm00008a018426c Zm00008a018426,Zm00008a018427 simMerged
Zm00008a018427_T01.v1.1.exon.5 chr04 224590110 224590677 Zm00008a018427 224584274 224592091 Zm00008a018426c Zm00008a018426,Zm00008a018427 simMerged
Zm00008a018427_T01.v1.1.exon.5 chr04 224590110 224590677 Zm00008a018426c 224584274 224592091 Zm00008a018426c Zm00008a018426,Zm00008a018427 simMerged
Zm00008a018427_T01.v1.1.exon.6 chr04 224591279 224592091 Zm00008a018427 224584274 224592091 Zm00008a018426c Zm00008a018426,Zm00008a018427 simMerged
Zm00008a018427_T01.v1.1.exon.6 chr04 224591279 224592091 Zm00008a018426c 224584274 224592091 Zm00008a018426c Zm00008a018426,Zm00008a018427 simMerged
Zm00008a018429_T01.v1.1.exon.1 chr04 224695079 224695193 Zm00008a018429 224695079 224697685 Zm00008a018428c Zm00008a018428,Zm00008a018429 simMerged
Zm00008a018429_T01.v1.1.exon.1 chr04 224695079 224695193 Zm00008a018428c 224695079 224697685 Zm00008a018428c Zm00008a018428,Zm00008a018429 simMerged
Zm00008a018429_T01.v1.1.exon.2 chr04 224695471 224695530 Zm00008a018429 224695079 224697685 Zm00008a018428c Zm00008a018428,Zm00008a018429 simMerged
Zm00008a018429_T01.v1.1.exon.2 chr04 224695471 224695530 Zm00008a018428c 224695079 224697685 Zm00008a018428c Zm00008a018428,Zm00008a018429 simMerged
Zm00008a018429_T01.v1.1.exon.3 chr04 224696140 224696498 Zm00008a018429 224695079 224697685 Zm00008a018428c Zm00008a018428,Zm00008a018429 simMerged
Zm00008a018429_T01.v1.1.exon.3 chr04 224696140 224696498 Zm00008a018428c 224695079 224697685 Zm00008a018428c Zm00008a018428,Zm00008a018429 simMerged
Zm00008a018429_T01.v1.1.exon.4 chr04 224696594 224696751 Zm00008a018429 224695079 224697685 Zm00008a018428c Zm00008a018428,Zm00008a018429 simMerged
Zm00008a018429_T01.v1.1.exon.4 chr04 224696594 224696751 Zm00008a018428c 224695079 224697685 Zm00008a018428c Zm00008a018428,Zm00008a018429 simMerged
Zm00008a018429_T01.v1.1.exon.5 chr04 224697085 224697685 Zm00008a018429 224695079 224697685 Zm00008a018428c Zm00008a018428,Zm00008a018429 simMerged
Zm00008a018429_T01.v1.1.exon.5 chr04 224697085 224697685 Zm00008a018428c 224695079 224697685 Zm00008a018428c Zm00008a018428,Zm00008a018429 simMerged
Zm00008a018431_T01.v1.1.exon.1 chr04 224853776 224854067 Zm00008a018431 224853776 224850986 Zm00008a018430c Zm00008a018430,Zm00008a018431 simMerged
Zm00008a018431_T01.v1.1.exon.1 chr04 224853776 224854067 Zm00008a018430c 224853776 224850986 Zm00008a018430c Zm00008a018430,Zm00008a018431 simMerged
Zm00008a018431_T01.v1.1.exon.2 chr04 224852446 224852556 Zm00008a018431 224853776 224850986 Zm00008a018430c Zm00008a018430,Zm00008a018431 simMerged
Zm00008a018431_T01.v1.1.exon.2 chr04 224852446 224852556 Zm00008a018430c 224853776 224850986 Zm00008a018430c Zm00008a018430,Zm00008a018431 simMerged
Zm00008a018431_T01.v1.1.exon.3 chr04 224852243 224852341 Zm00008a018431 224853776 224850986 Zm00008a018430c Zm00008a018430,Zm00008a018431 simMerged
Zm00008a018431_T01.v1.1.exon.3 chr04 224852243 224852341 Zm00008a018430c 224853776 224850986 Zm00008a018430c Zm00008a018430,Zm00008a018431 simMerged
Zm00008a018431_T01.v1.1.exon.4 chr04 224852045 224852155 Zm00008a018431 224853776 224850986 Zm00008a018430c Zm00008a018430,Zm00008a018431 simMerged
Zm00008a018431_T01.v1.1.exon.4 chr04 224852045 224852155 Zm00008a018430c 224853776 224850986 Zm00008a018430c Zm00008a018430,Zm00008a018431 simMerged
Zm00008a018431_T01.v1.1.exon.5 chr04 224851647 224851947 Zm00008a018431 224853776 224850986 Zm00008a018430c Zm00008a018430,Zm00008a018431 simMerged
Zm00008a018431_T01.v1.1.exon.5 chr04 224851647 224851947 Zm00008a018430c 224853776 224850986 Zm00008a018430c Zm00008a018430,Zm00008a018431 simMerged
Zm00008a018431_T01.v1.1.exon.6 chr04 224851134 224851273 Zm00008a018431 224853776 224850986 Zm00008a018430c Zm00008a018430,Zm00008a018431 simMerged
Zm00008a018431_T01.v1.1.exon.6 chr04 224851134 224851273 Zm00008a018430c 224853776 224850986 Zm00008a018430c Zm00008a018430,Zm00008a018431 simMerged
Zm00008a018431_T01.v1.1.exon.7 chr04 224850177 224850986 Zm00008a018431 224853776 224850986 Zm00008a018430c Zm00008a018430,Zm00008a018431 simMerged
Zm00008a018431_T01.v1.1.exon.7 chr04 224850177 224850986 Zm00008a018430c 224853776 224850986 Zm00008a018430c Zm00008a018430,Zm00008a018431 simMerged
Zm00008a018443_T01.v1.1.exon.1 chr04 225882687 225883562 Zm00008a018443 225882687 225876322 Zm00008a018442c Zm00008a018442,Zm00008a018443 simMerged
Zm00008a018443_T01.v1.1.exon.1 chr04 225882687 225883562 Zm00008a018442c 225882687 225876322 Zm00008a018442c Zm00008a018442,Zm00008a018443 simMerged
Zm00008a018443_T01.v1.1.exon.2 chr04 225875689 225876322 Zm00008a018443 225882687 225876322 Zm00008a018442c Zm00008a018442,Zm00008a018443 simMerged
Zm00008a018443_T01.v1.1.exon.2 chr04 225875689 225876322 Zm00008a018442c 225882687 225876322 Zm00008a018442c Zm00008a018442,Zm00008a018443 simMerged
Zm00008a018446_T01.v1.1.exon.1 chr04 226264855 226265229 Zm00008a018446 226264855 226266689 Zm00008a018445c Zm00008a018445,Zm00008a018446 simMerged
Zm00008a018446_T01.v1.1.exon.1 chr04 226264855 226265229 Zm00008a018445c 226264855 226266689 Zm00008a018445c Zm00008a018445,Zm00008a018446 simMerged
Zm00008a018446_T01.v1.1.exon.2 chr04 226265337 226265549 Zm00008a018446 226264855 226266689 Zm00008a018445c Zm00008a018445,Zm00008a018446 simMerged
Zm00008a018446_T01.v1.1.exon.2 chr04 226265337 226265549 Zm00008a018445c 226264855 226266689 Zm00008a018445c Zm00008a018445,Zm00008a018446 simMerged
Zm00008a018446_T01.v1.1.exon.3 chr04 226265641 226265927 Zm00008a018446 226264855 226266689 Zm00008a018445c Zm00008a018445,Zm00008a018446 simMerged
Zm00008a018446_T01.v1.1.exon.3 chr04 226265641 226265927 Zm00008a018445c 226264855 226266689 Zm00008a018445c Zm00008a018445,Zm00008a018446 simMerged
Zm00008a018446_T01.v1.1.exon.4 chr04 226266578 226266689 Zm00008a018446 226264855 226266689 Zm00008a018445c Zm00008a018445,Zm00008a018446 simMerged
Zm00008a018446_T01.v1.1.exon.4 chr04 226266578 226266689 Zm00008a018445c 226264855 226266689 Zm00008a018445c Zm00008a018445,Zm00008a018446 simMerged
Zm00008a018449_T01.v1.1.exon.1 chr04 226377888 226378047 Zm00008a018449 226377888 226393264 Zm00008a018448c Zm00008a018448,Zm00008a018449 simMerged
Zm00008a018449_T01.v1.1.exon.1 chr04 226377888 226378047 Zm00008a018448c 226377888 226393264 Zm00008a018448c Zm00008a018448,Zm00008a018449 simMerged
Zm00008a018449_T01.v1.1.exon.2 chr04 226378625 226378997 Zm00008a018449 226377888 226393264 Zm00008a018448c Zm00008a018448,Zm00008a018449 simMerged
Zm00008a018449_T01.v1.1.exon.2 chr04 226378625 226378997 Zm00008a018448c 226377888 226393264 Zm00008a018448c Zm00008a018448,Zm00008a018449 simMerged
Zm00008a018449_T01.v1.1.exon.3 chr04 226379087 226379131 Zm00008a018449 226377888 226393264 Zm00008a018448c Zm00008a018448,Zm00008a018449 simMerged
Zm00008a018449_T01.v1.1.exon.3 chr04 226379087 226379131 Zm00008a018448c 226377888 226393264 Zm00008a018448c Zm00008a018448,Zm00008a018449 simMerged
Zm00008a018449_T01.v1.1.exon.4 chr04 226379238 226379314 Zm00008a018449 226377888 226393264 Zm00008a018448c Zm00008a018448,Zm00008a018449 simMerged
Zm00008a018449_T01.v1.1.exon.4 chr04 226379238 226379314 Zm00008a018448c 226377888 226393264 Zm00008a018448c Zm00008a018448,Zm00008a018449 simMerged
Zm00008a018449_T01.v1.1.exon.5 chr04 226379403 226379525 Zm00008a018449 226377888 226393264 Zm00008a018448c Zm00008a018448,Zm00008a018449 simMerged
Zm00008a018449_T01.v1.1.exon.5 chr04 226379403 226379525 Zm00008a018448c 226377888 226393264 Zm00008a018448c Zm00008a018448,Zm00008a018449 simMerged
Zm00008a018449_T01.v1.1.exon.6 chr04 226379705 226379809 Zm00008a018449 226377888 226393264 Zm00008a018448c Zm00008a018448,Zm00008a018449 simMerged
Zm00008a018449_T01.v1.1.exon.6 chr04 226379705 226379809 Zm00008a018448c 226377888 226393264 Zm00008a018448c Zm00008a018448,Zm00008a018449 simMerged
Zm00008a018449_T01.v1.1.exon.7 chr04 226379892 226379964 Zm00008a018449 226377888 226393264 Zm00008a018448c Zm00008a018448,Zm00008a018449 simMerged
Zm00008a018449_T01.v1.1.exon.7 chr04 226379892 226379964 Zm00008a018448c 226377888 226393264 Zm00008a018448c Zm00008a018448,Zm00008a018449 simMerged
Zm00008a018449_T01.v1.1.exon.8 chr04 226380109 226380180 Zm00008a018449 226377888 226393264 Zm00008a018448c Zm00008a018448,Zm00008a018449 simMerged
Zm00008a018449_T01.v1.1.exon.8 chr04 226380109 226380180 Zm00008a018448c 226377888 226393264 Zm00008a018448c Zm00008a018448,Zm00008a018449 simMerged
Zm00008a018449_T01.v1.1.exon.9 chr04 226387476 226387543 Zm00008a018449 226377888 226393264 Zm00008a018448c Zm00008a018448,Zm00008a018449 simMerged
Zm00008a018449_T01.v1.1.exon.9 chr04 226387476 226387543 Zm00008a018448c 226377888 226393264 Zm00008a018448c Zm00008a018448,Zm00008a018449 simMerged
Zm00008a018449_T01.v1.1.exon.10 chr04 226387628 226387671 Zm00008a018449 226377888 226393264 Zm00008a018448c Zm00008a018448,Zm00008a018449 simMerged
Zm00008a018449_T01.v1.1.exon.10 chr04 226387628 226387671 Zm00008a018448c 226377888 226393264 Zm00008a018448c Zm00008a018448,Zm00008a018449 simMerged
Zm00008a018449_T01.v1.1.exon.11 chr04 226390053 226390182 Zm00008a018449 226377888 226393264 Zm00008a018448c Zm00008a018448,Zm00008a018449 simMerged
Zm00008a018449_T01.v1.1.exon.11 chr04 226390053 226390182 Zm00008a018448c 226377888 226393264 Zm00008a018448c Zm00008a018448,Zm00008a018449 simMerged
Zm00008a018449_T01.v1.1.exon.12 chr04 226392395 226392525 Zm00008a018449 226377888 226393264 Zm00008a018448c Zm00008a018448,Zm00008a018449 simMerged
Zm00008a018449_T01.v1.1.exon.12 chr04 226392395 226392525 Zm00008a018448c 226377888 226393264 Zm00008a018448c Zm00008a018448,Zm00008a018449 simMerged
Zm00008a018449_T01.v1.1.exon.13 chr04 226392595 226393264 Zm00008a018449 226377888 226393264 Zm00008a018448c Zm00008a018448,Zm00008a018449 simMerged
Zm00008a018449_T01.v1.1.exon.13 chr04 226392595 226393264 Zm00008a018448c 226377888 226393264 Zm00008a018448c Zm00008a018448,Zm00008a018449 simMerged
Zm00008a018458_T01.v1.1.exon.1 chr04 226919724 226920190 Zm00008a018458 226919724 226916878 Zm00008a018457c Zm00008a018457,Zm00008a018458 simMerged
Zm00008a018458_T01.v1.1.exon.1 chr04 226919724 226920190 Zm00008a018457c 226919724 226916878 Zm00008a018457c Zm00008a018457,Zm00008a018458 simMerged
Zm00008a018458_T01.v1.1.exon.2 chr04 226918742 226918890 Zm00008a018458 226919724 226916878 Zm00008a018457c Zm00008a018457,Zm00008a018458 simMerged
Zm00008a018458_T01.v1.1.exon.2 chr04 226918742 226918890 Zm00008a018457c 226919724 226916878 Zm00008a018457c Zm00008a018457,Zm00008a018458 simMerged
Zm00008a018458_T01.v1.1.exon.3 chr04 226918367 226918640 Zm00008a018458 226919724 226916878 Zm00008a018457c Zm00008a018457,Zm00008a018458 simMerged
Zm00008a018458_T01.v1.1.exon.3 chr04 226918367 226918640 Zm00008a018457c 226919724 226916878 Zm00008a018457c Zm00008a018457,Zm00008a018458 simMerged
Zm00008a018458_T01.v1.1.exon.4 chr04 226916326 226916878 Zm00008a018458 226919724 226916878 Zm00008a018457c Zm00008a018457,Zm00008a018458 simMerged
Zm00008a018458_T01.v1.1.exon.4 chr04 226916326 226916878 Zm00008a018457c 226919724 226916878 Zm00008a018457c Zm00008a018457,Zm00008a018458 simMerged
Zm00008a018460_T01.v1.1.exon.1 chr04 226984771 226985733 Zm00008a018460 226984771 226985733 Zm00008a018459c Zm00008a018459,Zm00008a018460 simMerged
Zm00008a018460_T01.v1.1.exon.1 chr04 226984771 226985733 Zm00008a018459c 226984771 226985733 Zm00008a018459c Zm00008a018459,Zm00008a018460 simMerged
Zm00008a018465_T01.v1.1.exon.1 chr04 227168832 227169272 Zm00008a018465 227168832 227169272 Zm00008a018464c Zm00008a018464,Zm00008a018465 simMerged
Zm00008a018465_T01.v1.1.exon.1 chr04 227168832 227169272 Zm00008a018464c 227168832 227169272 Zm00008a018464c Zm00008a018464,Zm00008a018465 simMerged
Zm00008a018469_T01.v1.1.exon.1 chr04 227352205 227352544 Zm00008a018469 227352205 227351763 Zm00008a018468c Zm00008a018468,Zm00008a018469 simMerged
Zm00008a018469_T01.v1.1.exon.1 chr04 227352205 227352544 Zm00008a018468c 227352205 227351763 Zm00008a018468c Zm00008a018468,Zm00008a018469 simMerged
Zm00008a018469_T01.v1.1.exon.2 chr04 227351885 227351960 Zm00008a018469 227352205 227351763 Zm00008a018468c Zm00008a018468,Zm00008a018469 simMerged
Zm00008a018469_T01.v1.1.exon.2 chr04 227351885 227351960 Zm00008a018468c 227352205 227351763 Zm00008a018468c Zm00008a018468,Zm00008a018469 simMerged
Zm00008a018469_T01.v1.1.exon.3 chr04 227350397 227351763 Zm00008a018469 227352205 227351763 Zm00008a018468c Zm00008a018468,Zm00008a018469 simMerged
Zm00008a018469_T01.v1.1.exon.3 chr04 227350397 227351763 Zm00008a018468c 227352205 227351763 Zm00008a018468c Zm00008a018468,Zm00008a018469 simMerged
Zm00008a018485_T01.v1.1.exon.1 chr04 228472061 228473182 Zm00008a018485 228472061 228474330 Zm00008a018484c Zm00008a018484,Zm00008a018485 simMerged
Zm00008a018485_T01.v1.1.exon.1 chr04 228472061 228473182 Zm00008a018484c 228472061 228474330 Zm00008a018484c Zm00008a018484,Zm00008a018485 simMerged
Zm00008a018485_T01.v1.1.exon.2 chr04 228473272 228473389 Zm00008a018485 228472061 228474330 Zm00008a018484c Zm00008a018484,Zm00008a018485 simMerged
Zm00008a018485_T01.v1.1.exon.2 chr04 228473272 228473389 Zm00008a018484c 228472061 228474330 Zm00008a018484c Zm00008a018484,Zm00008a018485 simMerged
Zm00008a018485_T01.v1.1.exon.3 chr04 228473645 228474330 Zm00008a018485 228472061 228474330 Zm00008a018484c Zm00008a018484,Zm00008a018485 simMerged
Zm00008a018485_T01.v1.1.exon.3 chr04 228473645 228474330 Zm00008a018484c 228472061 228474330 Zm00008a018484c Zm00008a018484,Zm00008a018485 simMerged
Zm00008a018493_T01.v1.1.exon.1 chr04 228716021 228716257 Zm00008a018493 228716021 228716257 Zm00008a018492c Zm00008a018492,Zm00008a018493 simMerged
Zm00008a018493_T01.v1.1.exon.1 chr04 228716021 228716257 Zm00008a018492c 228716021 228716257 Zm00008a018492c Zm00008a018492,Zm00008a018493 simMerged
Zm00008a018498_T01.v1.1.exon.1 chr04 228824860 228825174 Zm00008a018498 228824860 228824008 Zm00008a018497c Zm00008a018497,Zm00008a018498 simMerged
Zm00008a018498_T01.v1.1.exon.1 chr04 228824860 228825174 Zm00008a018497c 228824860 228824008 Zm00008a018497c Zm00008a018497,Zm00008a018498 simMerged
Zm00008a018498_T01.v1.1.exon.2 chr04 228823916 228824008 Zm00008a018498 228824860 228824008 Zm00008a018497c Zm00008a018497,Zm00008a018498 simMerged
Zm00008a018498_T01.v1.1.exon.2 chr04 228823916 228824008 Zm00008a018497c 228824860 228824008 Zm00008a018497c Zm00008a018497,Zm00008a018498 simMerged
Zm00008a018504_T01.v1.1.exon.1 chr04 228940918 228941307 Zm00008a018504 228940918 228941307 Zm00008a018503c Zm00008a018503,Zm00008a018504 simMerged
Zm00008a018504_T01.v1.1.exon.1 chr04 228940918 228941307 Zm00008a018503c 228940918 228941307 Zm00008a018503c Zm00008a018503,Zm00008a018504 simMerged
Zm00008a018510_T01.v1.1.exon.1 chr04 229158399 229158613 Zm00008a018510 229158399 229161659 Zm00008a018509c Zm00008a018509,Zm00008a018510 simMerged
Zm00008a018510_T01.v1.1.exon.1 chr04 229158399 229158613 Zm00008a018509c 229158399 229161659 Zm00008a018509c Zm00008a018509,Zm00008a018510 simMerged
Zm00008a018510_T01.v1.1.exon.2 chr04 229159946 229159973 Zm00008a018510 229158399 229161659 Zm00008a018509c Zm00008a018509,Zm00008a018510 simMerged
Zm00008a018510_T01.v1.1.exon.2 chr04 229159946 229159973 Zm00008a018509c 229158399 229161659 Zm00008a018509c Zm00008a018509,Zm00008a018510 simMerged
Zm00008a018510_T01.v1.1.exon.3 chr04 229161640 229161659 Zm00008a018510 229158399 229161659 Zm00008a018509c Zm00008a018509,Zm00008a018510 simMerged
Zm00008a018510_T01.v1.1.exon.3 chr04 229161640 229161659 Zm00008a018509c 229158399 229161659 Zm00008a018509c Zm00008a018509,Zm00008a018510 simMerged
Zm00008a018512_T01.v1.1.exon.1 chr04 229219631 229221199 Zm00008a018512 229219631 229221199 Zm00008a018511c Zm00008a018511,Zm00008a018512 simMerged
Zm00008a018512_T01.v1.1.exon.1 chr04 229219631 229221199 Zm00008a018511c 229219631 229221199 Zm00008a018511c Zm00008a018511,Zm00008a018512 simMerged
Zm00008a018518_T01.v1.1.exon.1 chr04 229499703 229499954 Zm00008a018518 229499703 229490722 Zm00008a018517c Zm00008a018517,Zm00008a018518 simMerged
Zm00008a018518_T01.v1.1.exon.1 chr04 229499703 229499954 Zm00008a018517c 229499703 229490722 Zm00008a018517c Zm00008a018517,Zm00008a018518 simMerged
Zm00008a018518_T01.v1.1.exon.2 chr04 229498996 229499057 Zm00008a018518 229499703 229490722 Zm00008a018517c Zm00008a018517,Zm00008a018518 simMerged
Zm00008a018518_T01.v1.1.exon.2 chr04 229498996 229499057 Zm00008a018517c 229499703 229490722 Zm00008a018517c Zm00008a018517,Zm00008a018518 simMerged
Zm00008a018518_T01.v1.1.exon.3 chr04 229498708 229498780 Zm00008a018518 229499703 229490722 Zm00008a018517c Zm00008a018517,Zm00008a018518 simMerged
Zm00008a018518_T01.v1.1.exon.3 chr04 229498708 229498780 Zm00008a018517c 229499703 229490722 Zm00008a018517c Zm00008a018517,Zm00008a018518 simMerged
Zm00008a018518_T01.v1.1.exon.4 chr04 229498494 229498561 Zm00008a018518 229499703 229490722 Zm00008a018517c Zm00008a018517,Zm00008a018518 simMerged
Zm00008a018518_T01.v1.1.exon.4 chr04 229498494 229498561 Zm00008a018517c 229499703 229490722 Zm00008a018517c Zm00008a018517,Zm00008a018518 simMerged
Zm00008a018518_T01.v1.1.exon.5 chr04 229498220 229498289 Zm00008a018518 229499703 229490722 Zm00008a018517c Zm00008a018517,Zm00008a018518 simMerged
Zm00008a018518_T01.v1.1.exon.5 chr04 229498220 229498289 Zm00008a018517c 229499703 229490722 Zm00008a018517c Zm00008a018517,Zm00008a018518 simMerged
Zm00008a018518_T01.v1.1.exon.6 chr04 229496231 229496299 Zm00008a018518 229499703 229490722 Zm00008a018517c Zm00008a018517,Zm00008a018518 simMerged
Zm00008a018518_T01.v1.1.exon.6 chr04 229496231 229496299 Zm00008a018517c 229499703 229490722 Zm00008a018517c Zm00008a018517,Zm00008a018518 simMerged
Zm00008a018518_T01.v1.1.exon.7 chr04 229496059 229496130 Zm00008a018518 229499703 229490722 Zm00008a018517c Zm00008a018517,Zm00008a018518 simMerged
Zm00008a018518_T01.v1.1.exon.7 chr04 229496059 229496130 Zm00008a018517c 229499703 229490722 Zm00008a018517c Zm00008a018517,Zm00008a018518 simMerged
Zm00008a018518_T01.v1.1.exon.8 chr04 229495862 229495921 Zm00008a018518 229499703 229490722 Zm00008a018517c Zm00008a018517,Zm00008a018518 simMerged
Zm00008a018518_T01.v1.1.exon.8 chr04 229495862 229495921 Zm00008a018517c 229499703 229490722 Zm00008a018517c Zm00008a018517,Zm00008a018518 simMerged
Zm00008a018518_T01.v1.1.exon.9 chr04 229495207 229495453 Zm00008a018518 229499703 229490722 Zm00008a018517c Zm00008a018517,Zm00008a018518 simMerged
Zm00008a018518_T01.v1.1.exon.9 chr04 229495207 229495453 Zm00008a018517c 229499703 229490722 Zm00008a018517c Zm00008a018517,Zm00008a018518 simMerged
Zm00008a018518_T01.v1.1.exon.10 chr04 229494720 229495104 Zm00008a018518 229499703 229490722 Zm00008a018517c Zm00008a018517,Zm00008a018518 simMerged
Zm00008a018518_T01.v1.1.exon.10 chr04 229494720 229495104 Zm00008a018517c 229499703 229490722 Zm00008a018517c Zm00008a018517,Zm00008a018518 simMerged
Zm00008a018518_T01.v1.1.exon.11 chr04 229494205 229494330 Zm00008a018518 229499703 229490722 Zm00008a018517c Zm00008a018517,Zm00008a018518 simMerged
Zm00008a018518_T01.v1.1.exon.11 chr04 229494205 229494330 Zm00008a018517c 229499703 229490722 Zm00008a018517c Zm00008a018517,Zm00008a018518 simMerged
Zm00008a018518_T01.v1.1.exon.12 chr04 229491401 229491505 Zm00008a018518 229499703 229490722 Zm00008a018517c Zm00008a018517,Zm00008a018518 simMerged
Zm00008a018518_T01.v1.1.exon.12 chr04 229491401 229491505 Zm00008a018517c 229499703 229490722 Zm00008a018517c Zm00008a018517,Zm00008a018518 simMerged
Zm00008a018518_T01.v1.1.exon.13 chr04 229490800 229490874 Zm00008a018518 229499703 229490722 Zm00008a018517c Zm00008a018517,Zm00008a018518 simMerged
Zm00008a018518_T01.v1.1.exon.13 chr04 229490800 229490874 Zm00008a018517c 229499703 229490722 Zm00008a018517c Zm00008a018517,Zm00008a018518 simMerged
Zm00008a018518_T01.v1.1.exon.14 chr04 229490215 229490722 Zm00008a018518 229499703 229490722 Zm00008a018517c Zm00008a018517,Zm00008a018518 simMerged
Zm00008a018518_T01.v1.1.exon.14 chr04 229490215 229490722 Zm00008a018517c 229499703 229490722 Zm00008a018517c Zm00008a018517,Zm00008a018518 simMerged
Zm00008a018522_T01.v1.1.exon.1 chr04 229689922 229689961 Zm00008a018522 229689922 229625432 Zm00008a018521c Zm00008a018521,Zm00008a018522 simMerged
Zm00008a018522_T01.v1.1.exon.1 chr04 229689922 229689961 Zm00008a018521c 229689922 229625432 Zm00008a018521c Zm00008a018521,Zm00008a018522 simMerged
Zm00008a018522_T01.v1.1.exon.2 chr04 229626638 229626662 Zm00008a018522 229689922 229625432 Zm00008a018521c Zm00008a018521,Zm00008a018522 simMerged
Zm00008a018522_T01.v1.1.exon.2 chr04 229626638 229626662 Zm00008a018521c 229689922 229625432 Zm00008a018521c Zm00008a018521,Zm00008a018522 simMerged
Zm00008a018522_T01.v1.1.exon.3 chr04 229625123 229625432 Zm00008a018522 229689922 229625432 Zm00008a018521c Zm00008a018521,Zm00008a018522 simMerged
Zm00008a018522_T01.v1.1.exon.3 chr04 229625123 229625432 Zm00008a018521c 229689922 229625432 Zm00008a018521c Zm00008a018521,Zm00008a018522 simMerged
Zm00008a018525_T01.v1.1.exon.1 chr04 229988906 229989056 Zm00008a018525 229988906 229926531 Zm00008a018524c Zm00008a018524,Zm00008a018525 simMerged
Zm00008a018525_T01.v1.1.exon.1 chr04 229988906 229989056 Zm00008a018524c 229988906 229926531 Zm00008a018524c Zm00008a018524,Zm00008a018525 simMerged
Zm00008a018525_T01.v1.1.exon.2 chr04 229985227 229985648 Zm00008a018525 229988906 229926531 Zm00008a018524c Zm00008a018524,Zm00008a018525 simMerged
Zm00008a018525_T01.v1.1.exon.2 chr04 229985227 229985648 Zm00008a018524c 229988906 229926531 Zm00008a018524c Zm00008a018524,Zm00008a018525 simMerged
Zm00008a018525_T01.v1.1.exon.3 chr04 229985071 229985134 Zm00008a018525 229988906 229926531 Zm00008a018524c Zm00008a018524,Zm00008a018525 simMerged
Zm00008a018525_T01.v1.1.exon.3 chr04 229985071 229985134 Zm00008a018524c 229988906 229926531 Zm00008a018524c Zm00008a018524,Zm00008a018525 simMerged
Zm00008a018525_T01.v1.1.exon.4 chr04 229926491 229926531 Zm00008a018525 229988906 229926531 Zm00008a018524c Zm00008a018524,Zm00008a018525 simMerged
Zm00008a018525_T01.v1.1.exon.4 chr04 229926491 229926531 Zm00008a018524c 229988906 229926531 Zm00008a018524c Zm00008a018524,Zm00008a018525 simMerged
Zm00008a018530_T01.v1.1.exon.1 chr04 230243610 230243946 Zm00008a018530 230243610 230239487 Zm00008a018529c Zm00008a018529,Zm00008a018530 simMerged
Zm00008a018530_T01.v1.1.exon.1 chr04 230243610 230243946 Zm00008a018529c 230243610 230239487 Zm00008a018529c Zm00008a018529,Zm00008a018530 simMerged
Zm00008a018530_T01.v1.1.exon.2 chr04 230242470 230242579 Zm00008a018530 230243610 230239487 Zm00008a018529c Zm00008a018529,Zm00008a018530 simMerged
Zm00008a018530_T01.v1.1.exon.2 chr04 230242470 230242579 Zm00008a018529c 230243610 230239487 Zm00008a018529c Zm00008a018529,Zm00008a018530 simMerged
Zm00008a018530_T01.v1.1.exon.3 chr04 230242178 230242363 Zm00008a018530 230243610 230239487 Zm00008a018529c Zm00008a018529,Zm00008a018530 simMerged
Zm00008a018530_T01.v1.1.exon.3 chr04 230242178 230242363 Zm00008a018529c 230243610 230239487 Zm00008a018529c Zm00008a018529,Zm00008a018530 simMerged
Zm00008a018530_T01.v1.1.exon.4 chr04 230241999 230242097 Zm00008a018530 230243610 230239487 Zm00008a018529c Zm00008a018529,Zm00008a018530 simMerged
Zm00008a018530_T01.v1.1.exon.4 chr04 230241999 230242097 Zm00008a018529c 230243610 230239487 Zm00008a018529c Zm00008a018529,Zm00008a018530 simMerged
Zm00008a018530_T01.v1.1.exon.5 chr04 230241733 230241804 Zm00008a018530 230243610 230239487 Zm00008a018529c Zm00008a018529,Zm00008a018530 simMerged
Zm00008a018530_T01.v1.1.exon.5 chr04 230241733 230241804 Zm00008a018529c 230243610 230239487 Zm00008a018529c Zm00008a018529,Zm00008a018530 simMerged
Zm00008a018530_T01.v1.1.exon.6 chr04 230241288 230241425 Zm00008a018530 230243610 230239487 Zm00008a018529c Zm00008a018529,Zm00008a018530 simMerged
Zm00008a018530_T01.v1.1.exon.6 chr04 230241288 230241425 Zm00008a018529c 230243610 230239487 Zm00008a018529c Zm00008a018529,Zm00008a018530 simMerged
Zm00008a018530_T01.v1.1.exon.7 chr04 230237844 230239487 Zm00008a018530 230243610 230239487 Zm00008a018529c Zm00008a018529,Zm00008a018530 simMerged
Zm00008a018530_T01.v1.1.exon.7 chr04 230237844 230239487 Zm00008a018529c 230243610 230239487 Zm00008a018529c Zm00008a018529,Zm00008a018530 simMerged
Zm00008a018545_T01.v1.1.exon.1 chr04 231271831 231272106 Zm00008a018545 231271831 231275338 Zm00008a018544c Zm00008a018544,Zm00008a018545 simMerged
Zm00008a018545_T01.v1.1.exon.1 chr04 231271831 231272106 Zm00008a018544c 231271831 231275338 Zm00008a018544c Zm00008a018544,Zm00008a018545 simMerged
Zm00008a018545_T01.v1.1.exon.2 chr04 231272586 231272665 Zm00008a018545 231271831 231275338 Zm00008a018544c Zm00008a018544,Zm00008a018545 simMerged
Zm00008a018545_T01.v1.1.exon.2 chr04 231272586 231272665 Zm00008a018544c 231271831 231275338 Zm00008a018544c Zm00008a018544,Zm00008a018545 simMerged
Zm00008a018545_T01.v1.1.exon.3 chr04 231272778 231272899 Zm00008a018545 231271831 231275338 Zm00008a018544c Zm00008a018544,Zm00008a018545 simMerged
Zm00008a018545_T01.v1.1.exon.3 chr04 231272778 231272899 Zm00008a018544c 231271831 231275338 Zm00008a018544c Zm00008a018544,Zm00008a018545 simMerged
Zm00008a018545_T01.v1.1.exon.4 chr04 231272994 231273173 Zm00008a018545 231271831 231275338 Zm00008a018544c Zm00008a018544,Zm00008a018545 simMerged
Zm00008a018545_T01.v1.1.exon.4 chr04 231272994 231273173 Zm00008a018544c 231271831 231275338 Zm00008a018544c Zm00008a018544,Zm00008a018545 simMerged
Zm00008a018545_T01.v1.1.exon.5 chr04 231273393 231273705 Zm00008a018545 231271831 231275338 Zm00008a018544c Zm00008a018544,Zm00008a018545 simMerged
Zm00008a018545_T01.v1.1.exon.5 chr04 231273393 231273705 Zm00008a018544c 231271831 231275338 Zm00008a018544c Zm00008a018544,Zm00008a018545 simMerged
Zm00008a018545_T01.v1.1.exon.6 chr04 231273798 231273896 Zm00008a018545 231271831 231275338 Zm00008a018544c Zm00008a018544,Zm00008a018545 simMerged
Zm00008a018545_T01.v1.1.exon.6 chr04 231273798 231273896 Zm00008a018544c 231271831 231275338 Zm00008a018544c Zm00008a018544,Zm00008a018545 simMerged
Zm00008a018545_T01.v1.1.exon.7 chr04 231273993 231274421 Zm00008a018545 231271831 231275338 Zm00008a018544c Zm00008a018544,Zm00008a018545 simMerged
Zm00008a018545_T01.v1.1.exon.7 chr04 231273993 231274421 Zm00008a018544c 231271831 231275338 Zm00008a018544c Zm00008a018544,Zm00008a018545 simMerged
Zm00008a018545_T01.v1.1.exon.8 chr04 231274574 231275338 Zm00008a018545 231271831 231275338 Zm00008a018544c Zm00008a018544,Zm00008a018545 simMerged
Zm00008a018545_T01.v1.1.exon.8 chr04 231274574 231275338 Zm00008a018544c 231271831 231275338 Zm00008a018544c Zm00008a018544,Zm00008a018545 simMerged
Zm00008a018560_T01.v1.1.exon.1 chr04 231977544 231977654 Zm00008a018560 231977544 231976910 Zm00008a018559c Zm00008a018559,Zm00008a018560 simMerged
Zm00008a018560_T01.v1.1.exon.1 chr04 231977544 231977654 Zm00008a018559c 231977544 231976910 Zm00008a018559c Zm00008a018559,Zm00008a018560 simMerged
Zm00008a018560_T01.v1.1.exon.2 chr04 231976740 231976910 Zm00008a018560 231977544 231976910 Zm00008a018559c Zm00008a018559,Zm00008a018560 simMerged
Zm00008a018560_T01.v1.1.exon.2 chr04 231976740 231976910 Zm00008a018559c 231977544 231976910 Zm00008a018559c Zm00008a018559,Zm00008a018560 simMerged
Zm00008a018562_T01.v1.1.exon.1 chr04 232022877 232023023 Zm00008a018562 232022877 232039480 Zm00008a018561c Zm00008a018561,Zm00008a018562 simMerged
Zm00008a018562_T01.v1.1.exon.1 chr04 232022877 232023023 Zm00008a018561c 232022877 232039480 Zm00008a018561c Zm00008a018561,Zm00008a018562 simMerged
Zm00008a018562_T01.v1.1.exon.2 chr04 232038796 232038966 Zm00008a018562 232022877 232039480 Zm00008a018561c Zm00008a018561,Zm00008a018562 simMerged
Zm00008a018562_T01.v1.1.exon.2 chr04 232038796 232038966 Zm00008a018561c 232022877 232039480 Zm00008a018561c Zm00008a018561,Zm00008a018562 simMerged
Zm00008a018562_T01.v1.1.exon.3 chr04 232039066 232039480 Zm00008a018562 232022877 232039480 Zm00008a018561c Zm00008a018561,Zm00008a018562 simMerged
Zm00008a018562_T01.v1.1.exon.3 chr04 232039066 232039480 Zm00008a018561c 232022877 232039480 Zm00008a018561c Zm00008a018561,Zm00008a018562 simMerged
Zm00008a018564_T01.v1.1.exon.1 chr04 232120896 232121080 Zm00008a018564 232120896 232115959 Zm00008a018563c Zm00008a018563,Zm00008a018564 simMerged
Zm00008a018564_T01.v1.1.exon.1 chr04 232120896 232121080 Zm00008a018563c 232120896 232115959 Zm00008a018563c Zm00008a018563,Zm00008a018564 simMerged
Zm00008a018564_T01.v1.1.exon.2 chr04 232120650 232120775 Zm00008a018564 232120896 232115959 Zm00008a018563c Zm00008a018563,Zm00008a018564 simMerged
Zm00008a018564_T01.v1.1.exon.2 chr04 232120650 232120775 Zm00008a018563c 232120896 232115959 Zm00008a018563c Zm00008a018563,Zm00008a018564 simMerged
Zm00008a018564_T01.v1.1.exon.3 chr04 232119215 232119276 Zm00008a018564 232120896 232115959 Zm00008a018563c Zm00008a018563,Zm00008a018564 simMerged
Zm00008a018564_T01.v1.1.exon.3 chr04 232119215 232119276 Zm00008a018563c 232120896 232115959 Zm00008a018563c Zm00008a018563,Zm00008a018564 simMerged
Zm00008a018564_T01.v1.1.exon.4 chr04 232118976 232119081 Zm00008a018564 232120896 232115959 Zm00008a018563c Zm00008a018563,Zm00008a018564 simMerged
Zm00008a018564_T01.v1.1.exon.4 chr04 232118976 232119081 Zm00008a018563c 232120896 232115959 Zm00008a018563c Zm00008a018563,Zm00008a018564 simMerged
Zm00008a018564_T01.v1.1.exon.5 chr04 232118827 232118888 Zm00008a018564 232120896 232115959 Zm00008a018563c Zm00008a018563,Zm00008a018564 simMerged
Zm00008a018564_T01.v1.1.exon.5 chr04 232118827 232118888 Zm00008a018563c 232120896 232115959 Zm00008a018563c Zm00008a018563,Zm00008a018564 simMerged
Zm00008a018564_T01.v1.1.exon.6 chr04 232118651 232118744 Zm00008a018564 232120896 232115959 Zm00008a018563c Zm00008a018563,Zm00008a018564 simMerged
Zm00008a018564_T01.v1.1.exon.6 chr04 232118651 232118744 Zm00008a018563c 232120896 232115959 Zm00008a018563c Zm00008a018563,Zm00008a018564 simMerged
Zm00008a018564_T01.v1.1.exon.7 chr04 232117969 232118541 Zm00008a018564 232120896 232115959 Zm00008a018563c Zm00008a018563,Zm00008a018564 simMerged
Zm00008a018564_T01.v1.1.exon.7 chr04 232117969 232118541 Zm00008a018563c 232120896 232115959 Zm00008a018563c Zm00008a018563,Zm00008a018564 simMerged
Zm00008a018564_T01.v1.1.exon.8 chr04 232117389 232117847 Zm00008a018564 232120896 232115959 Zm00008a018563c Zm00008a018563,Zm00008a018564 simMerged
Zm00008a018564_T01.v1.1.exon.8 chr04 232117389 232117847 Zm00008a018563c 232120896 232115959 Zm00008a018563c Zm00008a018563,Zm00008a018564 simMerged
Zm00008a018564_T01.v1.1.exon.9 chr04 232117132 232117302 Zm00008a018564 232120896 232115959 Zm00008a018563c Zm00008a018563,Zm00008a018564 simMerged
Zm00008a018564_T01.v1.1.exon.9 chr04 232117132 232117302 Zm00008a018563c 232120896 232115959 Zm00008a018563c Zm00008a018563,Zm00008a018564 simMerged
Zm00008a018564_T01.v1.1.exon.10 chr04 232116503 232116607 Zm00008a018564 232120896 232115959 Zm00008a018563c Zm00008a018563,Zm00008a018564 simMerged
Zm00008a018564_T01.v1.1.exon.10 chr04 232116503 232116607 Zm00008a018563c 232120896 232115959 Zm00008a018563c Zm00008a018563,Zm00008a018564 simMerged
Zm00008a018564_T01.v1.1.exon.11 chr04 232116276 232116416 Zm00008a018564 232120896 232115959 Zm00008a018563c Zm00008a018563,Zm00008a018564 simMerged
Zm00008a018564_T01.v1.1.exon.11 chr04 232116276 232116416 Zm00008a018563c 232120896 232115959 Zm00008a018563c Zm00008a018563,Zm00008a018564 simMerged
Zm00008a018564_T01.v1.1.exon.12 chr04 232116041 232116161 Zm00008a018564 232120896 232115959 Zm00008a018563c Zm00008a018563,Zm00008a018564 simMerged
Zm00008a018564_T01.v1.1.exon.12 chr04 232116041 232116161 Zm00008a018563c 232120896 232115959 Zm00008a018563c Zm00008a018563,Zm00008a018564 simMerged
Zm00008a018564_T01.v1.1.exon.13 chr04 232115883 232115959 Zm00008a018564 232120896 232115959 Zm00008a018563c Zm00008a018563,Zm00008a018564 simMerged
Zm00008a018564_T01.v1.1.exon.13 chr04 232115883 232115959 Zm00008a018563c 232120896 232115959 Zm00008a018563c Zm00008a018563,Zm00008a018564 simMerged
Zm00008a018568_T01.v1.1.exon.1 chr04 232346690 232346775 Zm00008a018568 232346690 232337381 Zm00008a018567c Zm00008a018567,Zm00008a018568 simMerged
Zm00008a018568_T01.v1.1.exon.1 chr04 232346690 232346775 Zm00008a018567c 232346690 232337381 Zm00008a018567c Zm00008a018567,Zm00008a018568 simMerged
Zm00008a018568_T01.v1.1.exon.2 chr04 232346495 232346669 Zm00008a018568 232346690 232337381 Zm00008a018567c Zm00008a018567,Zm00008a018568 simMerged
Zm00008a018568_T01.v1.1.exon.2 chr04 232346495 232346669 Zm00008a018567c 232346690 232337381 Zm00008a018567c Zm00008a018567,Zm00008a018568 simMerged
Zm00008a018568_T01.v1.1.exon.3 chr04 232340445 232340543 Zm00008a018568 232346690 232337381 Zm00008a018567c Zm00008a018567,Zm00008a018568 simMerged
Zm00008a018568_T01.v1.1.exon.3 chr04 232340445 232340543 Zm00008a018567c 232346690 232337381 Zm00008a018567c Zm00008a018567,Zm00008a018568 simMerged
Zm00008a018568_T01.v1.1.exon.4 chr04 232339991 232340361 Zm00008a018568 232346690 232337381 Zm00008a018567c Zm00008a018567,Zm00008a018568 simMerged
Zm00008a018568_T01.v1.1.exon.4 chr04 232339991 232340361 Zm00008a018567c 232346690 232337381 Zm00008a018567c Zm00008a018567,Zm00008a018568 simMerged
Zm00008a018568_T01.v1.1.exon.5 chr04 232338765 232338822 Zm00008a018568 232346690 232337381 Zm00008a018567c Zm00008a018567,Zm00008a018568 simMerged
Zm00008a018568_T01.v1.1.exon.5 chr04 232338765 232338822 Zm00008a018567c 232346690 232337381 Zm00008a018567c Zm00008a018567,Zm00008a018568 simMerged
Zm00008a018568_T01.v1.1.exon.6 chr04 232337899 232337967 Zm00008a018568 232346690 232337381 Zm00008a018567c Zm00008a018567,Zm00008a018568 simMerged
Zm00008a018568_T01.v1.1.exon.6 chr04 232337899 232337967 Zm00008a018567c 232346690 232337381 Zm00008a018567c Zm00008a018567,Zm00008a018568 simMerged
Zm00008a018568_T01.v1.1.exon.7 chr04 232337679 232337744 Zm00008a018568 232346690 232337381 Zm00008a018567c Zm00008a018567,Zm00008a018568 simMerged
Zm00008a018568_T01.v1.1.exon.7 chr04 232337679 232337744 Zm00008a018567c 232346690 232337381 Zm00008a018567c Zm00008a018567,Zm00008a018568 simMerged
Zm00008a018568_T01.v1.1.exon.8 chr04 232337011 232337381 Zm00008a018568 232346690 232337381 Zm00008a018567c Zm00008a018567,Zm00008a018568 simMerged
Zm00008a018568_T01.v1.1.exon.8 chr04 232337011 232337381 Zm00008a018567c 232346690 232337381 Zm00008a018567c Zm00008a018567,Zm00008a018568 simMerged
Zm00008a018570_T01.v1.1.exon.1 chr04 232395599 232395943 Zm00008a018570 232395599 232402693 Zm00008a018569c Zm00008a018569,Zm00008a018570 simMerged
Zm00008a018570_T01.v1.1.exon.1 chr04 232395599 232395943 Zm00008a018569c 232395599 232402693 Zm00008a018569c Zm00008a018569,Zm00008a018570 simMerged
Zm00008a018570_T01.v1.1.exon.2 chr04 232396760 232396813 Zm00008a018570 232395599 232402693 Zm00008a018569c Zm00008a018569,Zm00008a018570 simMerged
Zm00008a018570_T01.v1.1.exon.2 chr04 232396760 232396813 Zm00008a018569c 232395599 232402693 Zm00008a018569c Zm00008a018569,Zm00008a018570 simMerged
Zm00008a018570_T01.v1.1.exon.3 chr04 232396834 232396872 Zm00008a018570 232395599 232402693 Zm00008a018569c Zm00008a018569,Zm00008a018570 simMerged
Zm00008a018570_T01.v1.1.exon.3 chr04 232396834 232396872 Zm00008a018569c 232395599 232402693 Zm00008a018569c Zm00008a018569,Zm00008a018570 simMerged
Zm00008a018570_T01.v1.1.exon.4 chr04 232399927 232400075 Zm00008a018570 232395599 232402693 Zm00008a018569c Zm00008a018569,Zm00008a018570 simMerged
Zm00008a018570_T01.v1.1.exon.4 chr04 232399927 232400075 Zm00008a018569c 232395599 232402693 Zm00008a018569c Zm00008a018569,Zm00008a018570 simMerged
Zm00008a018570_T01.v1.1.exon.5 chr04 232400628 232400703 Zm00008a018570 232395599 232402693 Zm00008a018569c Zm00008a018569,Zm00008a018570 simMerged
Zm00008a018570_T01.v1.1.exon.5 chr04 232400628 232400703 Zm00008a018569c 232395599 232402693 Zm00008a018569c Zm00008a018569,Zm00008a018570 simMerged
Zm00008a018570_T01.v1.1.exon.6 chr04 232400772 232400834 Zm00008a018570 232395599 232402693 Zm00008a018569c Zm00008a018569,Zm00008a018570 simMerged
Zm00008a018570_T01.v1.1.exon.6 chr04 232400772 232400834 Zm00008a018569c 232395599 232402693 Zm00008a018569c Zm00008a018569,Zm00008a018570 simMerged
Zm00008a018570_T01.v1.1.exon.7 chr04 232400917 232401080 Zm00008a018570 232395599 232402693 Zm00008a018569c Zm00008a018569,Zm00008a018570 simMerged
Zm00008a018570_T01.v1.1.exon.7 chr04 232400917 232401080 Zm00008a018569c 232395599 232402693 Zm00008a018569c Zm00008a018569,Zm00008a018570 simMerged
Zm00008a018570_T01.v1.1.exon.8 chr04 232401290 232401446 Zm00008a018570 232395599 232402693 Zm00008a018569c Zm00008a018569,Zm00008a018570 simMerged
Zm00008a018570_T01.v1.1.exon.8 chr04 232401290 232401446 Zm00008a018569c 232395599 232402693 Zm00008a018569c Zm00008a018569,Zm00008a018570 simMerged
Zm00008a018570_T01.v1.1.exon.9 chr04 232401530 232401628 Zm00008a018570 232395599 232402693 Zm00008a018569c Zm00008a018569,Zm00008a018570 simMerged
Zm00008a018570_T01.v1.1.exon.9 chr04 232401530 232401628 Zm00008a018569c 232395599 232402693 Zm00008a018569c Zm00008a018569,Zm00008a018570 simMerged
Zm00008a018570_T01.v1.1.exon.10 chr04 232401716 232401826 Zm00008a018570 232395599 232402693 Zm00008a018569c Zm00008a018569,Zm00008a018570 simMerged
Zm00008a018570_T01.v1.1.exon.10 chr04 232401716 232401826 Zm00008a018569c 232395599 232402693 Zm00008a018569c Zm00008a018569,Zm00008a018570 simMerged
Zm00008a018570_T01.v1.1.exon.11 chr04 232402181 232402350 Zm00008a018570 232395599 232402693 Zm00008a018569c Zm00008a018569,Zm00008a018570 simMerged
Zm00008a018570_T01.v1.1.exon.11 chr04 232402181 232402350 Zm00008a018569c 232395599 232402693 Zm00008a018569c Zm00008a018569,Zm00008a018570 simMerged
Zm00008a018570_T01.v1.1.exon.12 chr04 232402397 232402557 Zm00008a018570 232395599 232402693 Zm00008a018569c Zm00008a018569,Zm00008a018570 simMerged
Zm00008a018570_T01.v1.1.exon.12 chr04 232402397 232402557 Zm00008a018569c 232395599 232402693 Zm00008a018569c Zm00008a018569,Zm00008a018570 simMerged
Zm00008a018570_T01.v1.1.exon.13 chr04 232402606 232402693 Zm00008a018570 232395599 232402693 Zm00008a018569c Zm00008a018569,Zm00008a018570 simMerged
Zm00008a018570_T01.v1.1.exon.13 chr04 232402606 232402693 Zm00008a018569c 232395599 232402693 Zm00008a018569c Zm00008a018569,Zm00008a018570 simMerged
Zm00008a018575_T01.v1.1.exon.1 chr04 232870432 232871478 Zm00008a018575 232870432 232873939 Zm00008a018574c Zm00008a018574,Zm00008a018575 simMerged
Zm00008a018575_T01.v1.1.exon.1 chr04 232870432 232871478 Zm00008a018574c 232870432 232873939 Zm00008a018574c Zm00008a018574,Zm00008a018575 simMerged
Zm00008a018575_T01.v1.1.exon.2 chr04 232871861 232873939 Zm00008a018575 232870432 232873939 Zm00008a018574c Zm00008a018574,Zm00008a018575 simMerged
Zm00008a018575_T01.v1.1.exon.2 chr04 232871861 232873939 Zm00008a018574c 232870432 232873939 Zm00008a018574c Zm00008a018574,Zm00008a018575 simMerged
Zm00008a018577_T01.v1.1.exon.1 chr04 232911919 232912220 Zm00008a018577 232911919 232913831 Zm00008a018576c Zm00008a018576,Zm00008a018577 simMerged
Zm00008a018577_T01.v1.1.exon.1 chr04 232911919 232912220 Zm00008a018576c 232911919 232913831 Zm00008a018576c Zm00008a018576,Zm00008a018577 simMerged
Zm00008a018577_T01.v1.1.exon.2 chr04 232912466 232912514 Zm00008a018577 232911919 232913831 Zm00008a018576c Zm00008a018576,Zm00008a018577 simMerged
Zm00008a018577_T01.v1.1.exon.2 chr04 232912466 232912514 Zm00008a018576c 232911919 232913831 Zm00008a018576c Zm00008a018576,Zm00008a018577 simMerged
Zm00008a018577_T01.v1.1.exon.3 chr04 232913125 232913187 Zm00008a018577 232911919 232913831 Zm00008a018576c Zm00008a018576,Zm00008a018577 simMerged
Zm00008a018577_T01.v1.1.exon.3 chr04 232913125 232913187 Zm00008a018576c 232911919 232913831 Zm00008a018576c Zm00008a018576,Zm00008a018577 simMerged
Zm00008a018577_T01.v1.1.exon.4 chr04 232913270 232913334 Zm00008a018577 232911919 232913831 Zm00008a018576c Zm00008a018576,Zm00008a018577 simMerged
Zm00008a018577_T01.v1.1.exon.4 chr04 232913270 232913334 Zm00008a018576c 232911919 232913831 Zm00008a018576c Zm00008a018576,Zm00008a018577 simMerged
Zm00008a018577_T01.v1.1.exon.5 chr04 232913427 232913831 Zm00008a018577 232911919 232913831 Zm00008a018576c Zm00008a018576,Zm00008a018577 simMerged
Zm00008a018577_T01.v1.1.exon.5 chr04 232913427 232913831 Zm00008a018576c 232911919 232913831 Zm00008a018576c Zm00008a018576,Zm00008a018577 simMerged
Zm00008a018581_T01.v1.1.exon.1 chr04 233214211 233214357 Zm00008a018581 233214211 233216665 Zm00008a018580c Zm00008a018580,Zm00008a018581 simMerged
Zm00008a018581_T01.v1.1.exon.1 chr04 233214211 233214357 Zm00008a018580c 233214211 233216665 Zm00008a018580c Zm00008a018580,Zm00008a018581 simMerged
Zm00008a018581_T01.v1.1.exon.2 chr04 233214482 233214554 Zm00008a018581 233214211 233216665 Zm00008a018580c Zm00008a018580,Zm00008a018581 simMerged
Zm00008a018581_T01.v1.1.exon.2 chr04 233214482 233214554 Zm00008a018580c 233214211 233216665 Zm00008a018580c Zm00008a018580,Zm00008a018581 simMerged
Zm00008a018581_T01.v1.1.exon.3 chr04 233215208 233215541 Zm00008a018581 233214211 233216665 Zm00008a018580c Zm00008a018580,Zm00008a018581 simMerged
Zm00008a018581_T01.v1.1.exon.3 chr04 233215208 233215541 Zm00008a018580c 233214211 233216665 Zm00008a018580c Zm00008a018580,Zm00008a018581 simMerged
Zm00008a018581_T01.v1.1.exon.4 chr04 233215883 233216058 Zm00008a018581 233214211 233216665 Zm00008a018580c Zm00008a018580,Zm00008a018581 simMerged
Zm00008a018581_T01.v1.1.exon.4 chr04 233215883 233216058 Zm00008a018580c 233214211 233216665 Zm00008a018580c Zm00008a018580,Zm00008a018581 simMerged
Zm00008a018581_T01.v1.1.exon.5 chr04 233216273 233216665 Zm00008a018581 233214211 233216665 Zm00008a018580c Zm00008a018580,Zm00008a018581 simMerged
Zm00008a018581_T01.v1.1.exon.5 chr04 233216273 233216665 Zm00008a018580c 233214211 233216665 Zm00008a018580c Zm00008a018580,Zm00008a018581 simMerged
Zm00008a018590_T01.v1.1.exon.1 chr04 233668240 233668620 Zm00008a018590 233668240 233672404 Zm00008a018589c Zm00008a018589,Zm00008a018590 simMerged
Zm00008a018590_T01.v1.1.exon.1 chr04 233668240 233668620 Zm00008a018589c 233668240 233672404 Zm00008a018589c Zm00008a018589,Zm00008a018590 simMerged
Zm00008a018590_T01.v1.1.exon.2 chr04 233668751 233668868 Zm00008a018590 233668240 233672404 Zm00008a018589c Zm00008a018589,Zm00008a018590 simMerged
Zm00008a018590_T01.v1.1.exon.2 chr04 233668751 233668868 Zm00008a018589c 233668240 233672404 Zm00008a018589c Zm00008a018589,Zm00008a018590 simMerged
Zm00008a018590_T01.v1.1.exon.3 chr04 233669566 233670204 Zm00008a018590 233668240 233672404 Zm00008a018589c Zm00008a018589,Zm00008a018590 simMerged
Zm00008a018590_T01.v1.1.exon.3 chr04 233669566 233670204 Zm00008a018589c 233668240 233672404 Zm00008a018589c Zm00008a018589,Zm00008a018590 simMerged
Zm00008a018590_T01.v1.1.exon.4 chr04 233670740 233672404 Zm00008a018590 233668240 233672404 Zm00008a018589c Zm00008a018589,Zm00008a018590 simMerged
Zm00008a018590_T01.v1.1.exon.4 chr04 233670740 233672404 Zm00008a018589c 233668240 233672404 Zm00008a018589c Zm00008a018589,Zm00008a018590 simMerged
Zm00008a018605_T01.v1.1.exon.1 chr04 233903492 233903805 Zm00008a018605 233903492 233906421 Zm00008a018604c Zm00008a018604,Zm00008a018605 simMerged
Zm00008a018605_T01.v1.1.exon.1 chr04 233903492 233903805 Zm00008a018604c 233903492 233906421 Zm00008a018604c Zm00008a018604,Zm00008a018605 simMerged
Zm00008a018605_T01.v1.1.exon.2 chr04 233904630 233904846 Zm00008a018605 233903492 233906421 Zm00008a018604c Zm00008a018604,Zm00008a018605 simMerged
Zm00008a018605_T01.v1.1.exon.2 chr04 233904630 233904846 Zm00008a018604c 233903492 233906421 Zm00008a018604c Zm00008a018604,Zm00008a018605 simMerged
Zm00008a018605_T01.v1.1.exon.3 chr04 233904915 233905227 Zm00008a018605 233903492 233906421 Zm00008a018604c Zm00008a018604,Zm00008a018605 simMerged
Zm00008a018605_T01.v1.1.exon.3 chr04 233904915 233905227 Zm00008a018604c 233903492 233906421 Zm00008a018604c Zm00008a018604,Zm00008a018605 simMerged
Zm00008a018605_T01.v1.1.exon.4 chr04 233905712 233906275 Zm00008a018605 233903492 233906421 Zm00008a018604c Zm00008a018604,Zm00008a018605 simMerged
Zm00008a018605_T01.v1.1.exon.4 chr04 233905712 233906275 Zm00008a018604c 233903492 233906421 Zm00008a018604c Zm00008a018604,Zm00008a018605 simMerged
Zm00008a018605_T01.v1.1.exon.5 chr04 233906312 233906421 Zm00008a018605 233903492 233906421 Zm00008a018604c Zm00008a018604,Zm00008a018605 simMerged
Zm00008a018605_T01.v1.1.exon.5 chr04 233906312 233906421 Zm00008a018604c 233903492 233906421 Zm00008a018604c Zm00008a018604,Zm00008a018605 simMerged
Zm00008a018611_T01.v1.1.exon.1 chr04 234027799 234028063 Zm00008a018611 234027799 234025073 Zm00008a018610c Zm00008a018610,Zm00008a018611 simMerged
Zm00008a018611_T01.v1.1.exon.1 chr04 234027799 234028063 Zm00008a018610c 234027799 234025073 Zm00008a018610c Zm00008a018610,Zm00008a018611 simMerged
Zm00008a018611_T01.v1.1.exon.2 chr04 234026338 234026436 Zm00008a018611 234027799 234025073 Zm00008a018610c Zm00008a018610,Zm00008a018611 simMerged
Zm00008a018611_T01.v1.1.exon.2 chr04 234026338 234026436 Zm00008a018610c 234027799 234025073 Zm00008a018610c Zm00008a018610,Zm00008a018611 simMerged
Zm00008a018611_T01.v1.1.exon.3 chr04 234026153 234026254 Zm00008a018611 234027799 234025073 Zm00008a018610c Zm00008a018610,Zm00008a018611 simMerged
Zm00008a018611_T01.v1.1.exon.3 chr04 234026153 234026254 Zm00008a018610c 234027799 234025073 Zm00008a018610c Zm00008a018610,Zm00008a018611 simMerged
Zm00008a018611_T01.v1.1.exon.4 chr04 234026013 234026072 Zm00008a018611 234027799 234025073 Zm00008a018610c Zm00008a018610,Zm00008a018611 simMerged
Zm00008a018611_T01.v1.1.exon.4 chr04 234026013 234026072 Zm00008a018610c 234027799 234025073 Zm00008a018610c Zm00008a018610,Zm00008a018611 simMerged
Zm00008a018611_T01.v1.1.exon.5 chr04 234025672 234025778 Zm00008a018611 234027799 234025073 Zm00008a018610c Zm00008a018610,Zm00008a018611 simMerged
Zm00008a018611_T01.v1.1.exon.5 chr04 234025672 234025778 Zm00008a018610c 234027799 234025073 Zm00008a018610c Zm00008a018610,Zm00008a018611 simMerged
Zm00008a018611_T01.v1.1.exon.6 chr04 234025470 234025552 Zm00008a018611 234027799 234025073 Zm00008a018610c Zm00008a018610,Zm00008a018611 simMerged
Zm00008a018611_T01.v1.1.exon.6 chr04 234025470 234025552 Zm00008a018610c 234027799 234025073 Zm00008a018610c Zm00008a018610,Zm00008a018611 simMerged
Zm00008a018611_T01.v1.1.exon.7 chr04 234025226 234025316 Zm00008a018611 234027799 234025073 Zm00008a018610c Zm00008a018610,Zm00008a018611 simMerged
Zm00008a018611_T01.v1.1.exon.7 chr04 234025226 234025316 Zm00008a018610c 234027799 234025073 Zm00008a018610c Zm00008a018610,Zm00008a018611 simMerged
Zm00008a018611_T01.v1.1.exon.8 chr04 234024439 234025073 Zm00008a018611 234027799 234025073 Zm00008a018610c Zm00008a018610,Zm00008a018611 simMerged
Zm00008a018611_T01.v1.1.exon.8 chr04 234024439 234025073 Zm00008a018610c 234027799 234025073 Zm00008a018610c Zm00008a018610,Zm00008a018611 simMerged
Zm00008a018626_T01.v1.1.exon.1 chr04 234574016 234574992 Zm00008a018626 234574016 234583136 Zm00008a018625c Zm00008a018625,Zm00008a018626 simMerged
Zm00008a018626_T01.v1.1.exon.1 chr04 234574016 234574992 Zm00008a018625c 234574016 234583136 Zm00008a018625c Zm00008a018625,Zm00008a018626 simMerged
Zm00008a018626_T01.v1.1.exon.2 chr04 234576170 234576487 Zm00008a018626 234574016 234583136 Zm00008a018625c Zm00008a018625,Zm00008a018626 simMerged
Zm00008a018626_T01.v1.1.exon.2 chr04 234576170 234576487 Zm00008a018625c 234574016 234583136 Zm00008a018625c Zm00008a018625,Zm00008a018626 simMerged
Zm00008a018626_T01.v1.1.exon.3 chr04 234576704 234577049 Zm00008a018626 234574016 234583136 Zm00008a018625c Zm00008a018625,Zm00008a018626 simMerged
Zm00008a018626_T01.v1.1.exon.3 chr04 234576704 234577049 Zm00008a018625c 234574016 234583136 Zm00008a018625c Zm00008a018625,Zm00008a018626 simMerged
Zm00008a018626_T01.v1.1.exon.4 chr04 234577149 234577571 Zm00008a018626 234574016 234583136 Zm00008a018625c Zm00008a018625,Zm00008a018626 simMerged
Zm00008a018626_T01.v1.1.exon.4 chr04 234577149 234577571 Zm00008a018625c 234574016 234583136 Zm00008a018625c Zm00008a018625,Zm00008a018626 simMerged
Zm00008a018626_T01.v1.1.exon.5 chr04 234577638 234577930 Zm00008a018626 234574016 234583136 Zm00008a018625c Zm00008a018625,Zm00008a018626 simMerged
Zm00008a018626_T01.v1.1.exon.5 chr04 234577638 234577930 Zm00008a018625c 234574016 234583136 Zm00008a018625c Zm00008a018625,Zm00008a018626 simMerged
Zm00008a018626_T01.v1.1.exon.6 chr04 234578015 234578339 Zm00008a018626 234574016 234583136 Zm00008a018625c Zm00008a018625,Zm00008a018626 simMerged
Zm00008a018626_T01.v1.1.exon.6 chr04 234578015 234578339 Zm00008a018625c 234574016 234583136 Zm00008a018625c Zm00008a018625,Zm00008a018626 simMerged
Zm00008a018626_T01.v1.1.exon.7 chr04 234580163 234580267 Zm00008a018626 234574016 234583136 Zm00008a018625c Zm00008a018625,Zm00008a018626 simMerged
Zm00008a018626_T01.v1.1.exon.7 chr04 234580163 234580267 Zm00008a018625c 234574016 234583136 Zm00008a018625c Zm00008a018625,Zm00008a018626 simMerged
Zm00008a018626_T01.v1.1.exon.8 chr04 234580418 234580766 Zm00008a018626 234574016 234583136 Zm00008a018625c Zm00008a018625,Zm00008a018626 simMerged
Zm00008a018626_T01.v1.1.exon.8 chr04 234580418 234580766 Zm00008a018625c 234574016 234583136 Zm00008a018625c Zm00008a018625,Zm00008a018626 simMerged
Zm00008a018626_T01.v1.1.exon.9 chr04 234580858 234581516 Zm00008a018626 234574016 234583136 Zm00008a018625c Zm00008a018625,Zm00008a018626 simMerged
Zm00008a018626_T01.v1.1.exon.9 chr04 234580858 234581516 Zm00008a018625c 234574016 234583136 Zm00008a018625c Zm00008a018625,Zm00008a018626 simMerged
Zm00008a018626_T01.v1.1.exon.10 chr04 234581923 234582641 Zm00008a018626 234574016 234583136 Zm00008a018625c Zm00008a018625,Zm00008a018626 simMerged
Zm00008a018626_T01.v1.1.exon.10 chr04 234581923 234582641 Zm00008a018625c 234574016 234583136 Zm00008a018625c Zm00008a018625,Zm00008a018626 simMerged
Zm00008a018626_T01.v1.1.exon.11 chr04 234582735 234583136 Zm00008a018626 234574016 234583136 Zm00008a018625c Zm00008a018625,Zm00008a018626 simMerged
Zm00008a018626_T01.v1.1.exon.11 chr04 234582735 234583136 Zm00008a018625c 234574016 234583136 Zm00008a018625c Zm00008a018625,Zm00008a018626 simMerged
Zm00008a018635_T01.v1.1.exon.1 chr04 235142045 235142116 Zm00008a018635 235142045 235082998 Zm00008a018634c Zm00008a018634,Zm00008a018635 simMerged
Zm00008a018635_T01.v1.1.exon.1 chr04 235142045 235142116 Zm00008a018634c 235142045 235082998 Zm00008a018634c Zm00008a018634,Zm00008a018635 simMerged
Zm00008a018635_T01.v1.1.exon.2 chr04 235123882 235124088 Zm00008a018635 235142045 235082998 Zm00008a018634c Zm00008a018634,Zm00008a018635 simMerged
Zm00008a018635_T01.v1.1.exon.2 chr04 235123882 235124088 Zm00008a018634c 235142045 235082998 Zm00008a018634c Zm00008a018634,Zm00008a018635 simMerged
Zm00008a018635_T01.v1.1.exon.3 chr04 235123683 235123720 Zm00008a018635 235142045 235082998 Zm00008a018634c Zm00008a018634,Zm00008a018635 simMerged
Zm00008a018635_T01.v1.1.exon.3 chr04 235123683 235123720 Zm00008a018634c 235142045 235082998 Zm00008a018634c Zm00008a018634,Zm00008a018635 simMerged
Zm00008a018635_T01.v1.1.exon.4 chr04 235083021 235083102 Zm00008a018635 235142045 235082998 Zm00008a018634c Zm00008a018634,Zm00008a018635 simMerged
Zm00008a018635_T01.v1.1.exon.4 chr04 235083021 235083102 Zm00008a018634c 235142045 235082998 Zm00008a018634c Zm00008a018634,Zm00008a018635 simMerged
Zm00008a018635_T01.v1.1.exon.5 chr04 235082744 235082998 Zm00008a018635 235142045 235082998 Zm00008a018634c Zm00008a018634,Zm00008a018635 simMerged
Zm00008a018635_T01.v1.1.exon.5 chr04 235082744 235082998 Zm00008a018634c 235142045 235082998 Zm00008a018634c Zm00008a018634,Zm00008a018635 simMerged
Zm00008a018637_T01.v1.1.exon.1 chr04 235168694 235169746 Zm00008a018637 235168694 235168573 Zm00008a018636c Zm00008a018636,Zm00008a018637 simMerged
Zm00008a018637_T01.v1.1.exon.1 chr04 235168694 235169746 Zm00008a018636c 235168694 235168573 Zm00008a018636c Zm00008a018636,Zm00008a018637 simMerged
Zm00008a018637_T01.v1.1.exon.2 chr04 235168389 235168573 Zm00008a018637 235168694 235168573 Zm00008a018636c Zm00008a018636,Zm00008a018637 simMerged
Zm00008a018637_T01.v1.1.exon.2 chr04 235168389 235168573 Zm00008a018636c 235168694 235168573 Zm00008a018636c Zm00008a018636,Zm00008a018637 simMerged
Zm00008a018640_T01.v1.1.exon.1 chr04 235219634 235219873 Zm00008a018640 235219634 235228832 Zm00008a018639c Zm00008a018639,Zm00008a018640 simMerged
Zm00008a018640_T01.v1.1.exon.1 chr04 235219634 235219873 Zm00008a018639c 235219634 235228832 Zm00008a018639c Zm00008a018639,Zm00008a018640 simMerged
Zm00008a018640_T01.v1.1.exon.2 chr04 235219987 235220041 Zm00008a018640 235219634 235228832 Zm00008a018639c Zm00008a018639,Zm00008a018640 simMerged
Zm00008a018640_T01.v1.1.exon.2 chr04 235219987 235220041 Zm00008a018639c 235219634 235228832 Zm00008a018639c Zm00008a018639,Zm00008a018640 simMerged
Zm00008a018640_T01.v1.1.exon.3 chr04 235220184 235220820 Zm00008a018640 235219634 235228832 Zm00008a018639c Zm00008a018639,Zm00008a018640 simMerged
Zm00008a018640_T01.v1.1.exon.3 chr04 235220184 235220820 Zm00008a018639c 235219634 235228832 Zm00008a018639c Zm00008a018639,Zm00008a018640 simMerged
Zm00008a018640_T01.v1.1.exon.4 chr04 235220930 235221512 Zm00008a018640 235219634 235228832 Zm00008a018639c Zm00008a018639,Zm00008a018640 simMerged
Zm00008a018640_T01.v1.1.exon.4 chr04 235220930 235221512 Zm00008a018639c 235219634 235228832 Zm00008a018639c Zm00008a018639,Zm00008a018640 simMerged
Zm00008a018640_T01.v1.1.exon.5 chr04 235226492 235227379 Zm00008a018640 235219634 235228832 Zm00008a018639c Zm00008a018639,Zm00008a018640 simMerged
Zm00008a018640_T01.v1.1.exon.5 chr04 235226492 235227379 Zm00008a018639c 235219634 235228832 Zm00008a018639c Zm00008a018639,Zm00008a018640 simMerged
Zm00008a018640_T01.v1.1.exon.6 chr04 235227462 235228832 Zm00008a018640 235219634 235228832 Zm00008a018639c Zm00008a018639,Zm00008a018640 simMerged
Zm00008a018640_T01.v1.1.exon.6 chr04 235227462 235228832 Zm00008a018639c 235219634 235228832 Zm00008a018639c Zm00008a018639,Zm00008a018640 simMerged
Zm00008a018645_T01.v1.1.exon.1 chr04 235320211 235320837 Zm00008a018645 235320211 235322527 Zm00008a018644c Zm00008a018644,Zm00008a018645 simMerged
Zm00008a018645_T01.v1.1.exon.1 chr04 235320211 235320837 Zm00008a018644c 235320211 235322527 Zm00008a018644c Zm00008a018644,Zm00008a018645 simMerged
Zm00008a018645_T01.v1.1.exon.2 chr04 235321418 235321678 Zm00008a018645 235320211 235322527 Zm00008a018644c Zm00008a018644,Zm00008a018645 simMerged
Zm00008a018645_T01.v1.1.exon.2 chr04 235321418 235321678 Zm00008a018644c 235320211 235322527 Zm00008a018644c Zm00008a018644,Zm00008a018645 simMerged
Zm00008a018645_T01.v1.1.exon.3 chr04 235322201 235322527 Zm00008a018645 235320211 235322527 Zm00008a018644c Zm00008a018644,Zm00008a018645 simMerged
Zm00008a018645_T01.v1.1.exon.3 chr04 235322201 235322527 Zm00008a018644c 235320211 235322527 Zm00008a018644c Zm00008a018644,Zm00008a018645 simMerged
Zm00008a018647_T01.v1.1.exon.1 chr04 235340270 235340375 Zm00008a018647 235340270 235342965 Zm00008a018646c Zm00008a018646,Zm00008a018647 simMerged
Zm00008a018647_T01.v1.1.exon.1 chr04 235340270 235340375 Zm00008a018646c 235340270 235342965 Zm00008a018646c Zm00008a018646,Zm00008a018647 simMerged
Zm00008a018647_T01.v1.1.exon.2 chr04 235340488 235340784 Zm00008a018647 235340270 235342965 Zm00008a018646c Zm00008a018646,Zm00008a018647 simMerged
Zm00008a018647_T01.v1.1.exon.2 chr04 235340488 235340784 Zm00008a018646c 235340270 235342965 Zm00008a018646c Zm00008a018646,Zm00008a018647 simMerged
Zm00008a018647_T01.v1.1.exon.3 chr04 235340870 235340979 Zm00008a018647 235340270 235342965 Zm00008a018646c Zm00008a018646,Zm00008a018647 simMerged
Zm00008a018647_T01.v1.1.exon.3 chr04 235340870 235340979 Zm00008a018646c 235340270 235342965 Zm00008a018646c Zm00008a018646,Zm00008a018647 simMerged
Zm00008a018647_T01.v1.1.exon.4 chr04 235341345 235341579 Zm00008a018647 235340270 235342965 Zm00008a018646c Zm00008a018646,Zm00008a018647 simMerged
Zm00008a018647_T01.v1.1.exon.4 chr04 235341345 235341579 Zm00008a018646c 235340270 235342965 Zm00008a018646c Zm00008a018646,Zm00008a018647 simMerged
Zm00008a018647_T01.v1.1.exon.5 chr04 235341681 235341725 Zm00008a018647 235340270 235342965 Zm00008a018646c Zm00008a018646,Zm00008a018647 simMerged
Zm00008a018647_T01.v1.1.exon.5 chr04 235341681 235341725 Zm00008a018646c 235340270 235342965 Zm00008a018646c Zm00008a018646,Zm00008a018647 simMerged
Zm00008a018647_T01.v1.1.exon.6 chr04 235341808 235342095 Zm00008a018647 235340270 235342965 Zm00008a018646c Zm00008a018646,Zm00008a018647 simMerged
Zm00008a018647_T01.v1.1.exon.6 chr04 235341808 235342095 Zm00008a018646c 235340270 235342965 Zm00008a018646c Zm00008a018646,Zm00008a018647 simMerged
Zm00008a018647_T01.v1.1.exon.7 chr04 235342199 235342338 Zm00008a018647 235340270 235342965 Zm00008a018646c Zm00008a018646,Zm00008a018647 simMerged
Zm00008a018647_T01.v1.1.exon.7 chr04 235342199 235342338 Zm00008a018646c 235340270 235342965 Zm00008a018646c Zm00008a018646,Zm00008a018647 simMerged
Zm00008a018647_T01.v1.1.exon.8 chr04 235342477 235342965 Zm00008a018647 235340270 235342965 Zm00008a018646c Zm00008a018646,Zm00008a018647 simMerged
Zm00008a018647_T01.v1.1.exon.8 chr04 235342477 235342965 Zm00008a018646c 235340270 235342965 Zm00008a018646c Zm00008a018646,Zm00008a018647 simMerged
Zm00008a018654_T01.v1.1.exon.1 chr04 235478429 235478643 Zm00008a018654 235478429 235481509 Zm00008a018653c Zm00008a018653,Zm00008a018654 simMerged
Zm00008a018654_T01.v1.1.exon.1 chr04 235478429 235478643 Zm00008a018653c 235478429 235481509 Zm00008a018653c Zm00008a018653,Zm00008a018654 simMerged
Zm00008a018654_T01.v1.1.exon.2 chr04 235479049 235481509 Zm00008a018654 235478429 235481509 Zm00008a018653c Zm00008a018653,Zm00008a018654 simMerged
Zm00008a018654_T01.v1.1.exon.2 chr04 235479049 235481509 Zm00008a018653c 235478429 235481509 Zm00008a018653c Zm00008a018653,Zm00008a018654 simMerged
Zm00008a018664_T01.v1.1.exon.1 chr04 235646406 235646569 Zm00008a018664 235646406 235650081 Zm00008a018663c Zm00008a018663,Zm00008a018664 simMerged
Zm00008a018664_T01.v1.1.exon.1 chr04 235646406 235646569 Zm00008a018663c 235646406 235650081 Zm00008a018663c Zm00008a018663,Zm00008a018664 simMerged
Zm00008a018664_T01.v1.1.exon.2 chr04 235648904 235648935 Zm00008a018664 235646406 235650081 Zm00008a018663c Zm00008a018663,Zm00008a018664 simMerged
Zm00008a018664_T01.v1.1.exon.2 chr04 235648904 235648935 Zm00008a018663c 235646406 235650081 Zm00008a018663c Zm00008a018663,Zm00008a018664 simMerged
Zm00008a018664_T01.v1.1.exon.3 chr04 235649387 235650081 Zm00008a018664 235646406 235650081 Zm00008a018663c Zm00008a018663,Zm00008a018664 simMerged
Zm00008a018664_T01.v1.1.exon.3 chr04 235649387 235650081 Zm00008a018663c 235646406 235650081 Zm00008a018663c Zm00008a018663,Zm00008a018664 simMerged
Zm00008a018666_T01.v1.1.exon.1 chr04 235664143 235665731 Zm00008a018666 235664143 235661709 Zm00008a018665c Zm00008a018665,Zm00008a018666 simMerged
Zm00008a018666_T01.v1.1.exon.1 chr04 235664143 235665731 Zm00008a018665c 235664143 235661709 Zm00008a018665c Zm00008a018665,Zm00008a018666 simMerged
Zm00008a018666_T01.v1.1.exon.2 chr04 235662127 235663789 Zm00008a018666 235664143 235661709 Zm00008a018665c Zm00008a018665,Zm00008a018666 simMerged
Zm00008a018666_T01.v1.1.exon.2 chr04 235662127 235663789 Zm00008a018665c 235664143 235661709 Zm00008a018665c Zm00008a018665,Zm00008a018666 simMerged
Zm00008a018666_T01.v1.1.exon.3 chr04 235661798 235662015 Zm00008a018666 235664143 235661709 Zm00008a018665c Zm00008a018665,Zm00008a018666 simMerged
Zm00008a018666_T01.v1.1.exon.3 chr04 235661798 235662015 Zm00008a018665c 235664143 235661709 Zm00008a018665c Zm00008a018665,Zm00008a018666 simMerged
Zm00008a018666_T01.v1.1.exon.4 chr04 235661331 235661709 Zm00008a018666 235664143 235661709 Zm00008a018665c Zm00008a018665,Zm00008a018666 simMerged
Zm00008a018666_T01.v1.1.exon.4 chr04 235661331 235661709 Zm00008a018665c 235664143 235661709 Zm00008a018665c Zm00008a018665,Zm00008a018666 simMerged
Zm00008a018673_T01.v1.1.exon.1 chr04 235910183 235910347 Zm00008a018673 235910183 235915227 Zm00008a018672c Zm00008a018672,Zm00008a018673 simMerged
Zm00008a018673_T01.v1.1.exon.1 chr04 235910183 235910347 Zm00008a018672c 235910183 235915227 Zm00008a018672c Zm00008a018672,Zm00008a018673 simMerged
Zm00008a018673_T01.v1.1.exon.2 chr04 235912020 235912056 Zm00008a018673 235910183 235915227 Zm00008a018672c Zm00008a018672,Zm00008a018673 simMerged
Zm00008a018673_T01.v1.1.exon.2 chr04 235912020 235912056 Zm00008a018672c 235910183 235915227 Zm00008a018672c Zm00008a018672,Zm00008a018673 simMerged
Zm00008a018673_T01.v1.1.exon.3 chr04 235912545 235912612 Zm00008a018673 235910183 235915227 Zm00008a018672c Zm00008a018672,Zm00008a018673 simMerged
Zm00008a018673_T01.v1.1.exon.3 chr04 235912545 235912612 Zm00008a018672c 235910183 235915227 Zm00008a018672c Zm00008a018672,Zm00008a018673 simMerged
Zm00008a018673_T01.v1.1.exon.4 chr04 235913380 235913404 Zm00008a018673 235910183 235915227 Zm00008a018672c Zm00008a018672,Zm00008a018673 simMerged
Zm00008a018673_T01.v1.1.exon.4 chr04 235913380 235913404 Zm00008a018672c 235910183 235915227 Zm00008a018672c Zm00008a018672,Zm00008a018673 simMerged
Zm00008a018673_T01.v1.1.exon.5 chr04 235913494 235913526 Zm00008a018673 235910183 235915227 Zm00008a018672c Zm00008a018672,Zm00008a018673 simMerged
Zm00008a018673_T01.v1.1.exon.5 chr04 235913494 235913526 Zm00008a018672c 235910183 235915227 Zm00008a018672c Zm00008a018672,Zm00008a018673 simMerged
Zm00008a018673_T01.v1.1.exon.6 chr04 235913667 235913788 Zm00008a018673 235910183 235915227 Zm00008a018672c Zm00008a018672,Zm00008a018673 simMerged
Zm00008a018673_T01.v1.1.exon.6 chr04 235913667 235913788 Zm00008a018672c 235910183 235915227 Zm00008a018672c Zm00008a018672,Zm00008a018673 simMerged
Zm00008a018673_T01.v1.1.exon.7 chr04 235913865 235913995 Zm00008a018673 235910183 235915227 Zm00008a018672c Zm00008a018672,Zm00008a018673 simMerged
Zm00008a018673_T01.v1.1.exon.7 chr04 235913865 235913995 Zm00008a018672c 235910183 235915227 Zm00008a018672c Zm00008a018672,Zm00008a018673 simMerged
Zm00008a018673_T01.v1.1.exon.8 chr04 235914153 235914376 Zm00008a018673 235910183 235915227 Zm00008a018672c Zm00008a018672,Zm00008a018673 simMerged
Zm00008a018673_T01.v1.1.exon.8 chr04 235914153 235914376 Zm00008a018672c 235910183 235915227 Zm00008a018672c Zm00008a018672,Zm00008a018673 simMerged
Zm00008a018673_T01.v1.1.exon.9 chr04 235914455 235914684 Zm00008a018673 235910183 235915227 Zm00008a018672c Zm00008a018672,Zm00008a018673 simMerged
Zm00008a018673_T01.v1.1.exon.9 chr04 235914455 235914684 Zm00008a018672c 235910183 235915227 Zm00008a018672c Zm00008a018672,Zm00008a018673 simMerged
Zm00008a018673_T01.v1.1.exon.10 chr04 235914794 235915227 Zm00008a018673 235910183 235915227 Zm00008a018672c Zm00008a018672,Zm00008a018673 simMerged
Zm00008a018673_T01.v1.1.exon.10 chr04 235914794 235915227 Zm00008a018672c 235910183 235915227 Zm00008a018672c Zm00008a018672,Zm00008a018673 simMerged
Zm00008a018688_T01.v1.1.exon.1 chr04 236077681 236078185 Zm00008a018688 236077681 236067962 Zm00008a018687c Zm00008a018687,Zm00008a018688 simMerged
Zm00008a018688_T01.v1.1.exon.1 chr04 236077681 236078185 Zm00008a018687c 236077681 236067962 Zm00008a018687c Zm00008a018687,Zm00008a018688 simMerged
Zm00008a018688_T01.v1.1.exon.2 chr04 236077457 236077555 Zm00008a018688 236077681 236067962 Zm00008a018687c Zm00008a018687,Zm00008a018688 simMerged
Zm00008a018688_T01.v1.1.exon.2 chr04 236077457 236077555 Zm00008a018687c 236077681 236067962 Zm00008a018687c Zm00008a018687,Zm00008a018688 simMerged
Zm00008a018688_T01.v1.1.exon.3 chr04 236073499 236073599 Zm00008a018688 236077681 236067962 Zm00008a018687c Zm00008a018687,Zm00008a018688 simMerged
Zm00008a018688_T01.v1.1.exon.3 chr04 236073499 236073599 Zm00008a018687c 236077681 236067962 Zm00008a018687c Zm00008a018687,Zm00008a018688 simMerged
Zm00008a018688_T01.v1.1.exon.4 chr04 236073345 236073416 Zm00008a018688 236077681 236067962 Zm00008a018687c Zm00008a018687,Zm00008a018688 simMerged
Zm00008a018688_T01.v1.1.exon.4 chr04 236073345 236073416 Zm00008a018687c 236077681 236067962 Zm00008a018687c Zm00008a018687,Zm00008a018688 simMerged
Zm00008a018688_T01.v1.1.exon.5 chr04 236072864 236072921 Zm00008a018688 236077681 236067962 Zm00008a018687c Zm00008a018687,Zm00008a018688 simMerged
Zm00008a018688_T01.v1.1.exon.5 chr04 236072864 236072921 Zm00008a018687c 236077681 236067962 Zm00008a018687c Zm00008a018687,Zm00008a018688 simMerged
Zm00008a018688_T01.v1.1.exon.6 chr04 236072612 236072692 Zm00008a018688 236077681 236067962 Zm00008a018687c Zm00008a018687,Zm00008a018688 simMerged
Zm00008a018688_T01.v1.1.exon.6 chr04 236072612 236072692 Zm00008a018687c 236077681 236067962 Zm00008a018687c Zm00008a018687,Zm00008a018688 simMerged
Zm00008a018688_T01.v1.1.exon.7 chr04 236071976 236072032 Zm00008a018688 236077681 236067962 Zm00008a018687c Zm00008a018687,Zm00008a018688 simMerged
Zm00008a018688_T01.v1.1.exon.7 chr04 236071976 236072032 Zm00008a018687c 236077681 236067962 Zm00008a018687c Zm00008a018687,Zm00008a018688 simMerged
Zm00008a018688_T01.v1.1.exon.8 chr04 236071765 236071887 Zm00008a018688 236077681 236067962 Zm00008a018687c Zm00008a018687,Zm00008a018688 simMerged
Zm00008a018688_T01.v1.1.exon.8 chr04 236071765 236071887 Zm00008a018687c 236077681 236067962 Zm00008a018687c Zm00008a018687,Zm00008a018688 simMerged
Zm00008a018688_T01.v1.1.exon.9 chr04 236071629 236071667 Zm00008a018688 236077681 236067962 Zm00008a018687c Zm00008a018687,Zm00008a018688 simMerged
Zm00008a018688_T01.v1.1.exon.9 chr04 236071629 236071667 Zm00008a018687c 236077681 236067962 Zm00008a018687c Zm00008a018687,Zm00008a018688 simMerged
Zm00008a018688_T01.v1.1.exon.10 chr04 236068132 236068206 Zm00008a018688 236077681 236067962 Zm00008a018687c Zm00008a018687,Zm00008a018688 simMerged
Zm00008a018688_T01.v1.1.exon.10 chr04 236068132 236068206 Zm00008a018687c 236077681 236067962 Zm00008a018687c Zm00008a018687,Zm00008a018688 simMerged
Zm00008a018688_T01.v1.1.exon.11 chr04 236067957 236067962 Zm00008a018688 236077681 236067962 Zm00008a018687c Zm00008a018687,Zm00008a018688 simMerged
Zm00008a018688_T01.v1.1.exon.11 chr04 236067957 236067962 Zm00008a018687c 236077681 236067962 Zm00008a018687c Zm00008a018687,Zm00008a018688 simMerged
Zm00008a018691_T01.v1.1.exon.1 chr04 236243639 236244329 Zm00008a018691 236243639 236242717 Zm00008a018690c Zm00008a018690,Zm00008a018691 simMerged
Zm00008a018691_T01.v1.1.exon.1 chr04 236243639 236244329 Zm00008a018690c 236243639 236242717 Zm00008a018690c Zm00008a018690,Zm00008a018691 simMerged
Zm00008a018691_T01.v1.1.exon.2 chr04 236242845 236243519 Zm00008a018691 236243639 236242717 Zm00008a018690c Zm00008a018690,Zm00008a018691 simMerged
Zm00008a018691_T01.v1.1.exon.2 chr04 236242845 236243519 Zm00008a018690c 236243639 236242717 Zm00008a018690c Zm00008a018690,Zm00008a018691 simMerged
Zm00008a018691_T01.v1.1.exon.3 chr04 236242107 236242717 Zm00008a018691 236243639 236242717 Zm00008a018690c Zm00008a018690,Zm00008a018691 simMerged
Zm00008a018691_T01.v1.1.exon.3 chr04 236242107 236242717 Zm00008a018690c 236243639 236242717 Zm00008a018690c Zm00008a018690,Zm00008a018691 simMerged
Zm00008a018704_T01.v1.1.exon.1 chr04 236459185 236459261 Zm00008a018704 236459185 236456939 Zm00008a018703c Zm00008a018703,Zm00008a018704 simMerged
Zm00008a018704_T01.v1.1.exon.1 chr04 236459185 236459261 Zm00008a018703c 236459185 236456939 Zm00008a018703c Zm00008a018703,Zm00008a018704 simMerged
Zm00008a018704_T01.v1.1.exon.2 chr04 236458901 236459005 Zm00008a018704 236459185 236456939 Zm00008a018703c Zm00008a018703,Zm00008a018704 simMerged
Zm00008a018704_T01.v1.1.exon.2 chr04 236458901 236459005 Zm00008a018703c 236459185 236456939 Zm00008a018703c Zm00008a018703,Zm00008a018704 simMerged
Zm00008a018704_T01.v1.1.exon.3 chr04 236458546 236458616 Zm00008a018704 236459185 236456939 Zm00008a018703c Zm00008a018703,Zm00008a018704 simMerged
Zm00008a018704_T01.v1.1.exon.3 chr04 236458546 236458616 Zm00008a018703c 236459185 236456939 Zm00008a018703c Zm00008a018703,Zm00008a018704 simMerged
Zm00008a018704_T01.v1.1.exon.4 chr04 236457849 236457954 Zm00008a018704 236459185 236456939 Zm00008a018703c Zm00008a018703,Zm00008a018704 simMerged
Zm00008a018704_T01.v1.1.exon.4 chr04 236457849 236457954 Zm00008a018703c 236459185 236456939 Zm00008a018703c Zm00008a018703,Zm00008a018704 simMerged
Zm00008a018704_T01.v1.1.exon.5 chr04 236457329 236457461 Zm00008a018704 236459185 236456939 Zm00008a018703c Zm00008a018703,Zm00008a018704 simMerged
Zm00008a018704_T01.v1.1.exon.5 chr04 236457329 236457461 Zm00008a018703c 236459185 236456939 Zm00008a018703c Zm00008a018703,Zm00008a018704 simMerged
Zm00008a018704_T01.v1.1.exon.6 chr04 236457071 236457215 Zm00008a018704 236459185 236456939 Zm00008a018703c Zm00008a018703,Zm00008a018704 simMerged
Zm00008a018704_T01.v1.1.exon.6 chr04 236457071 236457215 Zm00008a018703c 236459185 236456939 Zm00008a018703c Zm00008a018703,Zm00008a018704 simMerged
Zm00008a018704_T01.v1.1.exon.7 chr04 236456718 236456939 Zm00008a018704 236459185 236456939 Zm00008a018703c Zm00008a018703,Zm00008a018704 simMerged
Zm00008a018704_T01.v1.1.exon.7 chr04 236456718 236456939 Zm00008a018703c 236459185 236456939 Zm00008a018703c Zm00008a018703,Zm00008a018704 simMerged
Zm00008a018717_T01.v1.1.exon.1 chr04 236759502 236759724 Zm00008a018717 236759502 236756673 Zm00008a018716c Zm00008a018716,Zm00008a018717 simMerged
Zm00008a018717_T01.v1.1.exon.1 chr04 236759502 236759724 Zm00008a018716c 236759502 236756673 Zm00008a018716c Zm00008a018716,Zm00008a018717 simMerged
Zm00008a018717_T01.v1.1.exon.2 chr04 236759328 236759382 Zm00008a018717 236759502 236756673 Zm00008a018716c Zm00008a018716,Zm00008a018717 simMerged
Zm00008a018717_T01.v1.1.exon.2 chr04 236759328 236759382 Zm00008a018716c 236759502 236756673 Zm00008a018716c Zm00008a018716,Zm00008a018717 simMerged
Zm00008a018717_T01.v1.1.exon.3 chr04 236759172 236759248 Zm00008a018717 236759502 236756673 Zm00008a018716c Zm00008a018716,Zm00008a018717 simMerged
Zm00008a018717_T01.v1.1.exon.3 chr04 236759172 236759248 Zm00008a018716c 236759502 236756673 Zm00008a018716c Zm00008a018716,Zm00008a018717 simMerged
Zm00008a018717_T01.v1.1.exon.4 chr04 236758046 236758116 Zm00008a018717 236759502 236756673 Zm00008a018716c Zm00008a018716,Zm00008a018717 simMerged
Zm00008a018717_T01.v1.1.exon.4 chr04 236758046 236758116 Zm00008a018716c 236759502 236756673 Zm00008a018716c Zm00008a018716,Zm00008a018717 simMerged
Zm00008a018717_T01.v1.1.exon.5 chr04 236757060 236757894 Zm00008a018717 236759502 236756673 Zm00008a018716c Zm00008a018716,Zm00008a018717 simMerged
Zm00008a018717_T01.v1.1.exon.5 chr04 236757060 236757894 Zm00008a018716c 236759502 236756673 Zm00008a018716c Zm00008a018716,Zm00008a018717 simMerged
Zm00008a018717_T01.v1.1.exon.6 chr04 236756861 236756943 Zm00008a018717 236759502 236756673 Zm00008a018716c Zm00008a018716,Zm00008a018717 simMerged
Zm00008a018717_T01.v1.1.exon.6 chr04 236756861 236756943 Zm00008a018716c 236759502 236756673 Zm00008a018716c Zm00008a018716,Zm00008a018717 simMerged
Zm00008a018717_T01.v1.1.exon.7 chr04 236756294 236756673 Zm00008a018717 236759502 236756673 Zm00008a018716c Zm00008a018716,Zm00008a018717 simMerged
Zm00008a018717_T01.v1.1.exon.7 chr04 236756294 236756673 Zm00008a018716c 236759502 236756673 Zm00008a018716c Zm00008a018716,Zm00008a018717 simMerged
Zm00008a018725_T01.v1.1.exon.1 chr04 237004873 237005024 Zm00008a018725 237004873 237004513 Zm00008a018724c Zm00008a018724,Zm00008a018725 simMerged
Zm00008a018725_T01.v1.1.exon.1 chr04 237004873 237005024 Zm00008a018724c 237004873 237004513 Zm00008a018724c Zm00008a018724,Zm00008a018725 simMerged
Zm00008a018725_T01.v1.1.exon.2 chr04 237004723 237004801 Zm00008a018725 237004873 237004513 Zm00008a018724c Zm00008a018724,Zm00008a018725 simMerged
Zm00008a018725_T01.v1.1.exon.2 chr04 237004723 237004801 Zm00008a018724c 237004873 237004513 Zm00008a018724c Zm00008a018724,Zm00008a018725 simMerged
Zm00008a018725_T01.v1.1.exon.3 chr04 237004229 237004513 Zm00008a018725 237004873 237004513 Zm00008a018724c Zm00008a018724,Zm00008a018725 simMerged
Zm00008a018725_T01.v1.1.exon.3 chr04 237004229 237004513 Zm00008a018724c 237004873 237004513 Zm00008a018724c Zm00008a018724,Zm00008a018725 simMerged
Zm00008a018731_T01.v1.1.exon.1 chr04 237133719 237134286 Zm00008a018731 237133719 237131126 Zm00008a018730c Zm00008a018730,Zm00008a018731 simMerged
Zm00008a018731_T01.v1.1.exon.1 chr04 237133719 237134286 Zm00008a018730c 237133719 237131126 Zm00008a018730c Zm00008a018730,Zm00008a018731 simMerged
Zm00008a018731_T01.v1.1.exon.2 chr04 237133142 237133238 Zm00008a018731 237133719 237131126 Zm00008a018730c Zm00008a018730,Zm00008a018731 simMerged
Zm00008a018731_T01.v1.1.exon.2 chr04 237133142 237133238 Zm00008a018730c 237133719 237131126 Zm00008a018730c Zm00008a018730,Zm00008a018731 simMerged
Zm00008a018731_T01.v1.1.exon.3 chr04 237132910 237132971 Zm00008a018731 237133719 237131126 Zm00008a018730c Zm00008a018730,Zm00008a018731 simMerged
Zm00008a018731_T01.v1.1.exon.3 chr04 237132910 237132971 Zm00008a018730c 237133719 237131126 Zm00008a018730c Zm00008a018730,Zm00008a018731 simMerged
Zm00008a018731_T01.v1.1.exon.4 chr04 237132586 237132797 Zm00008a018731 237133719 237131126 Zm00008a018730c Zm00008a018730,Zm00008a018731 simMerged
Zm00008a018731_T01.v1.1.exon.4 chr04 237132586 237132797 Zm00008a018730c 237133719 237131126 Zm00008a018730c Zm00008a018730,Zm00008a018731 simMerged
Zm00008a018731_T01.v1.1.exon.5 chr04 237132454 237132517 Zm00008a018731 237133719 237131126 Zm00008a018730c Zm00008a018730,Zm00008a018731 simMerged
Zm00008a018731_T01.v1.1.exon.5 chr04 237132454 237132517 Zm00008a018730c 237133719 237131126 Zm00008a018730c Zm00008a018730,Zm00008a018731 simMerged
Zm00008a018731_T01.v1.1.exon.6 chr04 237132269 237132341 Zm00008a018731 237133719 237131126 Zm00008a018730c Zm00008a018730,Zm00008a018731 simMerged
Zm00008a018731_T01.v1.1.exon.6 chr04 237132269 237132341 Zm00008a018730c 237133719 237131126 Zm00008a018730c Zm00008a018730,Zm00008a018731 simMerged
Zm00008a018731_T01.v1.1.exon.7 chr04 237132033 237132153 Zm00008a018731 237133719 237131126 Zm00008a018730c Zm00008a018730,Zm00008a018731 simMerged
Zm00008a018731_T01.v1.1.exon.7 chr04 237132033 237132153 Zm00008a018730c 237133719 237131126 Zm00008a018730c Zm00008a018730,Zm00008a018731 simMerged
Zm00008a018731_T01.v1.1.exon.8 chr04 237131732 237131819 Zm00008a018731 237133719 237131126 Zm00008a018730c Zm00008a018730,Zm00008a018731 simMerged
Zm00008a018731_T01.v1.1.exon.8 chr04 237131732 237131819 Zm00008a018730c 237133719 237131126 Zm00008a018730c Zm00008a018730,Zm00008a018731 simMerged
Zm00008a018731_T01.v1.1.exon.9 chr04 237131511 237131636 Zm00008a018731 237133719 237131126 Zm00008a018730c Zm00008a018730,Zm00008a018731 simMerged
Zm00008a018731_T01.v1.1.exon.9 chr04 237131511 237131636 Zm00008a018730c 237133719 237131126 Zm00008a018730c Zm00008a018730,Zm00008a018731 simMerged
Zm00008a018731_T01.v1.1.exon.10 chr04 237131306 237131415 Zm00008a018731 237133719 237131126 Zm00008a018730c Zm00008a018730,Zm00008a018731 simMerged
Zm00008a018731_T01.v1.1.exon.10 chr04 237131306 237131415 Zm00008a018730c 237133719 237131126 Zm00008a018730c Zm00008a018730,Zm00008a018731 simMerged
Zm00008a018731_T01.v1.1.exon.11 chr04 237130553 237131126 Zm00008a018731 237133719 237131126 Zm00008a018730c Zm00008a018730,Zm00008a018731 simMerged
Zm00008a018731_T01.v1.1.exon.11 chr04 237130553 237131126 Zm00008a018730c 237133719 237131126 Zm00008a018730c Zm00008a018730,Zm00008a018731 simMerged
Zm00008a018738_T01.v1.1.exon.1 chr04 237329268 237329359 Zm00008a018738 237329268 237322969 Zm00008a018737c Zm00008a018737,Zm00008a018738 simMerged
Zm00008a018738_T01.v1.1.exon.1 chr04 237329268 237329359 Zm00008a018737c 237329268 237322969 Zm00008a018737c Zm00008a018737,Zm00008a018738 simMerged
Zm00008a018738_T01.v1.1.exon.2 chr04 237323256 237323433 Zm00008a018738 237329268 237322969 Zm00008a018737c Zm00008a018737,Zm00008a018738 simMerged
Zm00008a018738_T01.v1.1.exon.2 chr04 237323256 237323433 Zm00008a018737c 237329268 237322969 Zm00008a018737c Zm00008a018737,Zm00008a018738 simMerged
Zm00008a018738_T01.v1.1.exon.3 chr04 237323077 237323156 Zm00008a018738 237329268 237322969 Zm00008a018737c Zm00008a018737,Zm00008a018738 simMerged
Zm00008a018738_T01.v1.1.exon.3 chr04 237323077 237323156 Zm00008a018737c 237329268 237322969 Zm00008a018737c Zm00008a018737,Zm00008a018738 simMerged
Zm00008a018738_T01.v1.1.exon.4 chr04 237322489 237322969 Zm00008a018738 237329268 237322969 Zm00008a018737c Zm00008a018737,Zm00008a018738 simMerged
Zm00008a018738_T01.v1.1.exon.4 chr04 237322489 237322969 Zm00008a018737c 237329268 237322969 Zm00008a018737c Zm00008a018737,Zm00008a018738 simMerged
Zm00008a018757_T01.v1.1.exon.1 chr04 237785569 237785795 Zm00008a018757 237785569 237789965 Zm00008a018756c Zm00008a018756,Zm00008a018757 simMerged
Zm00008a018757_T01.v1.1.exon.1 chr04 237785569 237785795 Zm00008a018756c 237785569 237789965 Zm00008a018756c Zm00008a018756,Zm00008a018757 simMerged
Zm00008a018757_T01.v1.1.exon.2 chr04 237785887 237785966 Zm00008a018757 237785569 237789965 Zm00008a018756c Zm00008a018756,Zm00008a018757 simMerged
Zm00008a018757_T01.v1.1.exon.2 chr04 237785887 237785966 Zm00008a018756c 237785569 237789965 Zm00008a018756c Zm00008a018756,Zm00008a018757 simMerged
Zm00008a018757_T01.v1.1.exon.3 chr04 237786091 237786159 Zm00008a018757 237785569 237789965 Zm00008a018756c Zm00008a018756,Zm00008a018757 simMerged
Zm00008a018757_T01.v1.1.exon.3 chr04 237786091 237786159 Zm00008a018756c 237785569 237789965 Zm00008a018756c Zm00008a018756,Zm00008a018757 simMerged
Zm00008a018757_T01.v1.1.exon.4 chr04 237786278 237786335 Zm00008a018757 237785569 237789965 Zm00008a018756c Zm00008a018756,Zm00008a018757 simMerged
Zm00008a018757_T01.v1.1.exon.4 chr04 237786278 237786335 Zm00008a018756c 237785569 237789965 Zm00008a018756c Zm00008a018756,Zm00008a018757 simMerged
Zm00008a018757_T01.v1.1.exon.5 chr04 237786433 237786485 Zm00008a018757 237785569 237789965 Zm00008a018756c Zm00008a018756,Zm00008a018757 simMerged
Zm00008a018757_T01.v1.1.exon.5 chr04 237786433 237786485 Zm00008a018756c 237785569 237789965 Zm00008a018756c Zm00008a018756,Zm00008a018757 simMerged
Zm00008a018757_T01.v1.1.exon.6 chr04 237786572 237786614 Zm00008a018757 237785569 237789965 Zm00008a018756c Zm00008a018756,Zm00008a018757 simMerged
Zm00008a018757_T01.v1.1.exon.6 chr04 237786572 237786614 Zm00008a018756c 237785569 237789965 Zm00008a018756c Zm00008a018756,Zm00008a018757 simMerged
Zm00008a018757_T01.v1.1.exon.7 chr04 237786702 237786763 Zm00008a018757 237785569 237789965 Zm00008a018756c Zm00008a018756,Zm00008a018757 simMerged
Zm00008a018757_T01.v1.1.exon.7 chr04 237786702 237786763 Zm00008a018756c 237785569 237789965 Zm00008a018756c Zm00008a018756,Zm00008a018757 simMerged
Zm00008a018757_T01.v1.1.exon.8 chr04 237786920 237787039 Zm00008a018757 237785569 237789965 Zm00008a018756c Zm00008a018756,Zm00008a018757 simMerged
Zm00008a018757_T01.v1.1.exon.8 chr04 237786920 237787039 Zm00008a018756c 237785569 237789965 Zm00008a018756c Zm00008a018756,Zm00008a018757 simMerged
Zm00008a018757_T01.v1.1.exon.9 chr04 237787169 237787271 Zm00008a018757 237785569 237789965 Zm00008a018756c Zm00008a018756,Zm00008a018757 simMerged
Zm00008a018757_T01.v1.1.exon.9 chr04 237787169 237787271 Zm00008a018756c 237785569 237789965 Zm00008a018756c Zm00008a018756,Zm00008a018757 simMerged
Zm00008a018757_T01.v1.1.exon.10 chr04 237787385 237787434 Zm00008a018757 237785569 237789965 Zm00008a018756c Zm00008a018756,Zm00008a018757 simMerged
Zm00008a018757_T01.v1.1.exon.10 chr04 237787385 237787434 Zm00008a018756c 237785569 237789965 Zm00008a018756c Zm00008a018756,Zm00008a018757 simMerged
Zm00008a018757_T01.v1.1.exon.11 chr04 237787872 237788000 Zm00008a018757 237785569 237789965 Zm00008a018756c Zm00008a018756,Zm00008a018757 simMerged
Zm00008a018757_T01.v1.1.exon.11 chr04 237787872 237788000 Zm00008a018756c 237785569 237789965 Zm00008a018756c Zm00008a018756,Zm00008a018757 simMerged
Zm00008a018757_T01.v1.1.exon.12 chr04 237788076 237788327 Zm00008a018757 237785569 237789965 Zm00008a018756c Zm00008a018756,Zm00008a018757 simMerged
Zm00008a018757_T01.v1.1.exon.12 chr04 237788076 237788327 Zm00008a018756c 237785569 237789965 Zm00008a018756c Zm00008a018756,Zm00008a018757 simMerged
Zm00008a018757_T01.v1.1.exon.13 chr04 237788441 237788520 Zm00008a018757 237785569 237789965 Zm00008a018756c Zm00008a018756,Zm00008a018757 simMerged
Zm00008a018757_T01.v1.1.exon.13 chr04 237788441 237788520 Zm00008a018756c 237785569 237789965 Zm00008a018756c Zm00008a018756,Zm00008a018757 simMerged
Zm00008a018757_T01.v1.1.exon.14 chr04 237788758 237788884 Zm00008a018757 237785569 237789965 Zm00008a018756c Zm00008a018756,Zm00008a018757 simMerged
Zm00008a018757_T01.v1.1.exon.14 chr04 237788758 237788884 Zm00008a018756c 237785569 237789965 Zm00008a018756c Zm00008a018756,Zm00008a018757 simMerged
Zm00008a018757_T01.v1.1.exon.15 chr04 237788967 237789110 Zm00008a018757 237785569 237789965 Zm00008a018756c Zm00008a018756,Zm00008a018757 simMerged
Zm00008a018757_T01.v1.1.exon.15 chr04 237788967 237789110 Zm00008a018756c 237785569 237789965 Zm00008a018756c Zm00008a018756,Zm00008a018757 simMerged
Zm00008a018757_T01.v1.1.exon.16 chr04 237789388 237789965 Zm00008a018757 237785569 237789965 Zm00008a018756c Zm00008a018756,Zm00008a018757 simMerged
Zm00008a018757_T01.v1.1.exon.16 chr04 237789388 237789965 Zm00008a018756c 237785569 237789965 Zm00008a018756c Zm00008a018756,Zm00008a018757 simMerged
Zm00008a018759_T01.v1.1.exon.1 chr04 237878751 237878963 Zm00008a018759 237878751 237889895 Zm00008a018758c Zm00008a018758,Zm00008a018759 simMerged
Zm00008a018759_T01.v1.1.exon.1 chr04 237878751 237878963 Zm00008a018758c 237878751 237889895 Zm00008a018758c Zm00008a018758,Zm00008a018759 simMerged
Zm00008a018759_T01.v1.1.exon.2 chr04 237879118 237879294 Zm00008a018759 237878751 237889895 Zm00008a018758c Zm00008a018758,Zm00008a018759 simMerged
Zm00008a018759_T01.v1.1.exon.2 chr04 237879118 237879294 Zm00008a018758c 237878751 237889895 Zm00008a018758c Zm00008a018758,Zm00008a018759 simMerged
Zm00008a018759_T01.v1.1.exon.3 chr04 237879539 237879625 Zm00008a018759 237878751 237889895 Zm00008a018758c Zm00008a018758,Zm00008a018759 simMerged
Zm00008a018759_T01.v1.1.exon.3 chr04 237879539 237879625 Zm00008a018758c 237878751 237889895 Zm00008a018758c Zm00008a018758,Zm00008a018759 simMerged
Zm00008a018759_T01.v1.1.exon.4 chr04 237879849 237879931 Zm00008a018759 237878751 237889895 Zm00008a018758c Zm00008a018758,Zm00008a018759 simMerged
Zm00008a018759_T01.v1.1.exon.4 chr04 237879849 237879931 Zm00008a018758c 237878751 237889895 Zm00008a018758c Zm00008a018758,Zm00008a018759 simMerged
Zm00008a018759_T01.v1.1.exon.5 chr04 237880037 237880124 Zm00008a018759 237878751 237889895 Zm00008a018758c Zm00008a018758,Zm00008a018759 simMerged
Zm00008a018759_T01.v1.1.exon.5 chr04 237880037 237880124 Zm00008a018758c 237878751 237889895 Zm00008a018758c Zm00008a018758,Zm00008a018759 simMerged
Zm00008a018759_T01.v1.1.exon.6 chr04 237880501 237880563 Zm00008a018759 237878751 237889895 Zm00008a018758c Zm00008a018758,Zm00008a018759 simMerged
Zm00008a018759_T01.v1.1.exon.6 chr04 237880501 237880563 Zm00008a018758c 237878751 237889895 Zm00008a018758c Zm00008a018758,Zm00008a018759 simMerged
Zm00008a018759_T01.v1.1.exon.7 chr04 237880703 237880747 Zm00008a018759 237878751 237889895 Zm00008a018758c Zm00008a018758,Zm00008a018759 simMerged
Zm00008a018759_T01.v1.1.exon.7 chr04 237880703 237880747 Zm00008a018758c 237878751 237889895 Zm00008a018758c Zm00008a018758,Zm00008a018759 simMerged
Zm00008a018759_T01.v1.1.exon.8 chr04 237880890 237880990 Zm00008a018759 237878751 237889895 Zm00008a018758c Zm00008a018758,Zm00008a018759 simMerged
Zm00008a018759_T01.v1.1.exon.8 chr04 237880890 237880990 Zm00008a018758c 237878751 237889895 Zm00008a018758c Zm00008a018758,Zm00008a018759 simMerged
Zm00008a018759_T01.v1.1.exon.9 chr04 237881083 237881179 Zm00008a018759 237878751 237889895 Zm00008a018758c Zm00008a018758,Zm00008a018759 simMerged
Zm00008a018759_T01.v1.1.exon.9 chr04 237881083 237881179 Zm00008a018758c 237878751 237889895 Zm00008a018758c Zm00008a018758,Zm00008a018759 simMerged
Zm00008a018759_T01.v1.1.exon.10 chr04 237881772 237881843 Zm00008a018759 237878751 237889895 Zm00008a018758c Zm00008a018758,Zm00008a018759 simMerged
Zm00008a018759_T01.v1.1.exon.10 chr04 237881772 237881843 Zm00008a018758c 237878751 237889895 Zm00008a018758c Zm00008a018758,Zm00008a018759 simMerged
Zm00008a018759_T01.v1.1.exon.11 chr04 237882236 237882390 Zm00008a018759 237878751 237889895 Zm00008a018758c Zm00008a018758,Zm00008a018759 simMerged
Zm00008a018759_T01.v1.1.exon.11 chr04 237882236 237882390 Zm00008a018758c 237878751 237889895 Zm00008a018758c Zm00008a018758,Zm00008a018759 simMerged
Zm00008a018759_T01.v1.1.exon.12 chr04 237882470 237882527 Zm00008a018759 237878751 237889895 Zm00008a018758c Zm00008a018758,Zm00008a018759 simMerged
Zm00008a018759_T01.v1.1.exon.12 chr04 237882470 237882527 Zm00008a018758c 237878751 237889895 Zm00008a018758c Zm00008a018758,Zm00008a018759 simMerged
Zm00008a018759_T01.v1.1.exon.13 chr04 237884093 237884173 Zm00008a018759 237878751 237889895 Zm00008a018758c Zm00008a018758,Zm00008a018759 simMerged
Zm00008a018759_T01.v1.1.exon.13 chr04 237884093 237884173 Zm00008a018758c 237878751 237889895 Zm00008a018758c Zm00008a018758,Zm00008a018759 simMerged
Zm00008a018759_T01.v1.1.exon.14 chr04 237884265 237884351 Zm00008a018759 237878751 237889895 Zm00008a018758c Zm00008a018758,Zm00008a018759 simMerged
Zm00008a018759_T01.v1.1.exon.14 chr04 237884265 237884351 Zm00008a018758c 237878751 237889895 Zm00008a018758c Zm00008a018758,Zm00008a018759 simMerged
Zm00008a018759_T01.v1.1.exon.15 chr04 237885042 237885113 Zm00008a018759 237878751 237889895 Zm00008a018758c Zm00008a018758,Zm00008a018759 simMerged
Zm00008a018759_T01.v1.1.exon.15 chr04 237885042 237885113 Zm00008a018758c 237878751 237889895 Zm00008a018758c Zm00008a018758,Zm00008a018759 simMerged
Zm00008a018759_T01.v1.1.exon.16 chr04 237885236 237885370 Zm00008a018759 237878751 237889895 Zm00008a018758c Zm00008a018758,Zm00008a018759 simMerged
Zm00008a018759_T01.v1.1.exon.16 chr04 237885236 237885370 Zm00008a018758c 237878751 237889895 Zm00008a018758c Zm00008a018758,Zm00008a018759 simMerged
Zm00008a018759_T01.v1.1.exon.17 chr04 237885873 237885946 Zm00008a018759 237878751 237889895 Zm00008a018758c Zm00008a018758,Zm00008a018759 simMerged
Zm00008a018759_T01.v1.1.exon.17 chr04 237885873 237885946 Zm00008a018758c 237878751 237889895 Zm00008a018758c Zm00008a018758,Zm00008a018759 simMerged
Zm00008a018759_T01.v1.1.exon.18 chr04 237886215 237886290 Zm00008a018759 237878751 237889895 Zm00008a018758c Zm00008a018758,Zm00008a018759 simMerged
Zm00008a018759_T01.v1.1.exon.18 chr04 237886215 237886290 Zm00008a018758c 237878751 237889895 Zm00008a018758c Zm00008a018758,Zm00008a018759 simMerged
Zm00008a018759_T01.v1.1.exon.19 chr04 237886802 237886879 Zm00008a018759 237878751 237889895 Zm00008a018758c Zm00008a018758,Zm00008a018759 simMerged
Zm00008a018759_T01.v1.1.exon.19 chr04 237886802 237886879 Zm00008a018758c 237878751 237889895 Zm00008a018758c Zm00008a018758,Zm00008a018759 simMerged
Zm00008a018759_T01.v1.1.exon.20 chr04 237887750 237887825 Zm00008a018759 237878751 237889895 Zm00008a018758c Zm00008a018758,Zm00008a018759 simMerged
Zm00008a018759_T01.v1.1.exon.20 chr04 237887750 237887825 Zm00008a018758c 237878751 237889895 Zm00008a018758c Zm00008a018758,Zm00008a018759 simMerged
Zm00008a018759_T01.v1.1.exon.21 chr04 237888030 237888070 Zm00008a018759 237878751 237889895 Zm00008a018758c Zm00008a018758,Zm00008a018759 simMerged
Zm00008a018759_T01.v1.1.exon.21 chr04 237888030 237888070 Zm00008a018758c 237878751 237889895 Zm00008a018758c Zm00008a018758,Zm00008a018759 simMerged
Zm00008a018759_T01.v1.1.exon.22 chr04 237888249 237889019 Zm00008a018759 237878751 237889895 Zm00008a018758c Zm00008a018758,Zm00008a018759 simMerged
Zm00008a018759_T01.v1.1.exon.22 chr04 237888249 237889019 Zm00008a018758c 237878751 237889895 Zm00008a018758c Zm00008a018758,Zm00008a018759 simMerged
Zm00008a018759_T01.v1.1.exon.23 chr04 237889115 237889157 Zm00008a018759 237878751 237889895 Zm00008a018758c Zm00008a018758,Zm00008a018759 simMerged
Zm00008a018759_T01.v1.1.exon.23 chr04 237889115 237889157 Zm00008a018758c 237878751 237889895 Zm00008a018758c Zm00008a018758,Zm00008a018759 simMerged
Zm00008a018759_T01.v1.1.exon.24 chr04 237889243 237889333 Zm00008a018759 237878751 237889895 Zm00008a018758c Zm00008a018758,Zm00008a018759 simMerged
Zm00008a018759_T01.v1.1.exon.24 chr04 237889243 237889333 Zm00008a018758c 237878751 237889895 Zm00008a018758c Zm00008a018758,Zm00008a018759 simMerged
Zm00008a018759_T01.v1.1.exon.25 chr04 237889400 237889469 Zm00008a018759 237878751 237889895 Zm00008a018758c Zm00008a018758,Zm00008a018759 simMerged
Zm00008a018759_T01.v1.1.exon.25 chr04 237889400 237889469 Zm00008a018758c 237878751 237889895 Zm00008a018758c Zm00008a018758,Zm00008a018759 simMerged
Zm00008a018759_T01.v1.1.exon.26 chr04 237889578 237889664 Zm00008a018759 237878751 237889895 Zm00008a018758c Zm00008a018758,Zm00008a018759 simMerged
Zm00008a018759_T01.v1.1.exon.26 chr04 237889578 237889664 Zm00008a018758c 237878751 237889895 Zm00008a018758c Zm00008a018758,Zm00008a018759 simMerged
Zm00008a018759_T01.v1.1.exon.27 chr04 237889763 237889895 Zm00008a018759 237878751 237889895 Zm00008a018758c Zm00008a018758,Zm00008a018759 simMerged
Zm00008a018759_T01.v1.1.exon.27 chr04 237889763 237889895 Zm00008a018758c 237878751 237889895 Zm00008a018758c Zm00008a018758,Zm00008a018759 simMerged
Zm00008a018764_T01.v1.1.exon.1 chr04 237946087 237948057 Zm00008a018764 237946087 237948657 Zm00008a018763c Zm00008a018763,Zm00008a018764 simMerged
Zm00008a018764_T01.v1.1.exon.1 chr04 237946087 237948057 Zm00008a018763c 237946087 237948657 Zm00008a018763c Zm00008a018763,Zm00008a018764 simMerged
Zm00008a018764_T01.v1.1.exon.2 chr04 237948640 237948657 Zm00008a018764 237946087 237948657 Zm00008a018763c Zm00008a018763,Zm00008a018764 simMerged
Zm00008a018764_T01.v1.1.exon.2 chr04 237948640 237948657 Zm00008a018763c 237946087 237948657 Zm00008a018763c Zm00008a018763,Zm00008a018764 simMerged
Zm00008a018766_T01.v1.1.exon.1 chr04 238045314 238045338 Zm00008a018766 238045314 237950608 Zm00008a018765c Zm00008a018765,Zm00008a018766 simMerged
Zm00008a018766_T01.v1.1.exon.1 chr04 238045314 238045338 Zm00008a018765c 238045314 237950608 Zm00008a018765c Zm00008a018765,Zm00008a018766 simMerged
Zm00008a018766_T01.v1.1.exon.2 chr04 238021468 238021595 Zm00008a018766 238045314 237950608 Zm00008a018765c Zm00008a018765,Zm00008a018766 simMerged
Zm00008a018766_T01.v1.1.exon.2 chr04 238021468 238021595 Zm00008a018765c 238045314 237950608 Zm00008a018765c Zm00008a018765,Zm00008a018766 simMerged
Zm00008a018766_T01.v1.1.exon.3 chr04 237950558 237950608 Zm00008a018766 238045314 237950608 Zm00008a018765c Zm00008a018765,Zm00008a018766 simMerged
Zm00008a018766_T01.v1.1.exon.3 chr04 237950558 237950608 Zm00008a018765c 238045314 237950608 Zm00008a018765c Zm00008a018765,Zm00008a018766 simMerged
Zm00008a018785_T01.v1.1.exon.1 chr04 238314182 238314364 Zm00008a018785 238314182 238311159 Zm00008a018784c Zm00008a018784,Zm00008a018785 simMerged
Zm00008a018785_T01.v1.1.exon.1 chr04 238314182 238314364 Zm00008a018784c 238314182 238311159 Zm00008a018784c Zm00008a018784,Zm00008a018785 simMerged
Zm00008a018785_T01.v1.1.exon.2 chr04 238312139 238312258 Zm00008a018785 238314182 238311159 Zm00008a018784c Zm00008a018784,Zm00008a018785 simMerged
Zm00008a018785_T01.v1.1.exon.2 chr04 238312139 238312258 Zm00008a018784c 238314182 238311159 Zm00008a018784c Zm00008a018784,Zm00008a018785 simMerged
Zm00008a018785_T01.v1.1.exon.3 chr04 238311148 238311159 Zm00008a018785 238314182 238311159 Zm00008a018784c Zm00008a018784,Zm00008a018785 simMerged
Zm00008a018785_T01.v1.1.exon.3 chr04 238311148 238311159 Zm00008a018784c 238314182 238311159 Zm00008a018784c Zm00008a018784,Zm00008a018785 simMerged
Zm00008a018794_T01.v1.1.exon.1 chr04 238440678 238441247 Zm00008a018794 238440678 238441247 Zm00008a018793c Zm00008a018793,Zm00008a018794 simMerged
Zm00008a018794_T01.v1.1.exon.1 chr04 238440678 238441247 Zm00008a018793c 238440678 238441247 Zm00008a018793c Zm00008a018793,Zm00008a018794 simMerged
Zm00008a018796_T01.v1.1.exon.1 chr04 238520343 238520393 Zm00008a018796 238520343 238517666 Zm00008a018795c Zm00008a018795,Zm00008a018796 simMerged
Zm00008a018796_T01.v1.1.exon.1 chr04 238520343 238520393 Zm00008a018795c 238520343 238517666 Zm00008a018795c Zm00008a018795,Zm00008a018796 simMerged
Zm00008a018796_T01.v1.1.exon.2 chr04 238520139 238520299 Zm00008a018796 238520343 238517666 Zm00008a018795c Zm00008a018795,Zm00008a018796 simMerged
Zm00008a018796_T01.v1.1.exon.2 chr04 238520139 238520299 Zm00008a018795c 238520343 238517666 Zm00008a018795c Zm00008a018795,Zm00008a018796 simMerged
Zm00008a018796_T01.v1.1.exon.3 chr04 238519452 238519601 Zm00008a018796 238520343 238517666 Zm00008a018795c Zm00008a018795,Zm00008a018796 simMerged
Zm00008a018796_T01.v1.1.exon.3 chr04 238519452 238519601 Zm00008a018795c 238520343 238517666 Zm00008a018795c Zm00008a018795,Zm00008a018796 simMerged
Zm00008a018796_T01.v1.1.exon.4 chr04 238518386 238519078 Zm00008a018796 238520343 238517666 Zm00008a018795c Zm00008a018795,Zm00008a018796 simMerged
Zm00008a018796_T01.v1.1.exon.4 chr04 238518386 238519078 Zm00008a018795c 238520343 238517666 Zm00008a018795c Zm00008a018795,Zm00008a018796 simMerged
Zm00008a018796_T01.v1.1.exon.5 chr04 238518097 238518270 Zm00008a018796 238520343 238517666 Zm00008a018795c Zm00008a018795,Zm00008a018796 simMerged
Zm00008a018796_T01.v1.1.exon.5 chr04 238518097 238518270 Zm00008a018795c 238520343 238517666 Zm00008a018795c Zm00008a018795,Zm00008a018796 simMerged
Zm00008a018796_T01.v1.1.exon.6 chr04 238517750 238518060 Zm00008a018796 238520343 238517666 Zm00008a018795c Zm00008a018795,Zm00008a018796 simMerged
Zm00008a018796_T01.v1.1.exon.6 chr04 238517750 238518060 Zm00008a018795c 238520343 238517666 Zm00008a018795c Zm00008a018795,Zm00008a018796 simMerged
Zm00008a018796_T01.v1.1.exon.7 chr04 238517260 238517666 Zm00008a018796 238520343 238517666 Zm00008a018795c Zm00008a018795,Zm00008a018796 simMerged
Zm00008a018796_T01.v1.1.exon.7 chr04 238517260 238517666 Zm00008a018795c 238520343 238517666 Zm00008a018795c Zm00008a018795,Zm00008a018796 simMerged
Zm00008a018805_T01.v1.1.exon.1 chr04 238687662 238688191 Zm00008a018805 238687662 238689304 Zm00008a018804c Zm00008a018804,Zm00008a018805 simMerged
Zm00008a018805_T01.v1.1.exon.1 chr04 238687662 238688191 Zm00008a018804c 238687662 238689304 Zm00008a018804c Zm00008a018804,Zm00008a018805 simMerged
Zm00008a018805_T01.v1.1.exon.2 chr04 238688281 238689304 Zm00008a018805 238687662 238689304 Zm00008a018804c Zm00008a018804,Zm00008a018805 simMerged
Zm00008a018805_T01.v1.1.exon.2 chr04 238688281 238689304 Zm00008a018804c 238687662 238689304 Zm00008a018804c Zm00008a018804,Zm00008a018805 simMerged
Zm00008a018807_T01.v1.1.exon.1 chr04 238785606 238785836 Zm00008a018807 238785606 238781569 Zm00008a018806c Zm00008a018806,Zm00008a018807 simMerged
Zm00008a018807_T01.v1.1.exon.1 chr04 238785606 238785836 Zm00008a018806c 238785606 238781569 Zm00008a018806c Zm00008a018806,Zm00008a018807 simMerged
Zm00008a018807_T01.v1.1.exon.2 chr04 238783696 238783765 Zm00008a018807 238785606 238781569 Zm00008a018806c Zm00008a018806,Zm00008a018807 simMerged
Zm00008a018807_T01.v1.1.exon.2 chr04 238783696 238783765 Zm00008a018806c 238785606 238781569 Zm00008a018806c Zm00008a018806,Zm00008a018807 simMerged
Zm00008a018807_T01.v1.1.exon.3 chr04 238781436 238781569 Zm00008a018807 238785606 238781569 Zm00008a018806c Zm00008a018806,Zm00008a018807 simMerged
Zm00008a018807_T01.v1.1.exon.3 chr04 238781436 238781569 Zm00008a018806c 238785606 238781569 Zm00008a018806c Zm00008a018806,Zm00008a018807 simMerged
Zm00008a018823_T01.v1.1.exon.1 chr04 239240231 239240443 Zm00008a018823 239240231 239240443 Zm00008a018822c Zm00008a018822,Zm00008a018823 simMerged
Zm00008a018823_T01.v1.1.exon.1 chr04 239240231 239240443 Zm00008a018822c 239240231 239240443 Zm00008a018822c Zm00008a018822,Zm00008a018823 simMerged
Zm00008a018833_T01.v1.1.exon.1 chr04 239545056 239545158 Zm00008a018833 239545056 239546275 Zm00008a018832c Zm00008a018832,Zm00008a018833 simMerged
Zm00008a018833_T01.v1.1.exon.1 chr04 239545056 239545158 Zm00008a018832c 239545056 239546275 Zm00008a018832c Zm00008a018832,Zm00008a018833 simMerged
Zm00008a018833_T01.v1.1.exon.2 chr04 239545338 239545438 Zm00008a018833 239545056 239546275 Zm00008a018832c Zm00008a018832,Zm00008a018833 simMerged
Zm00008a018833_T01.v1.1.exon.2 chr04 239545338 239545438 Zm00008a018832c 239545056 239546275 Zm00008a018832c Zm00008a018832,Zm00008a018833 simMerged
Zm00008a018833_T01.v1.1.exon.3 chr04 239545529 239546275 Zm00008a018833 239545056 239546275 Zm00008a018832c Zm00008a018832,Zm00008a018833 simMerged
Zm00008a018833_T01.v1.1.exon.3 chr04 239545529 239546275 Zm00008a018832c 239545056 239546275 Zm00008a018832c Zm00008a018832,Zm00008a018833 simMerged
Zm00008a018835_T01.v1.1.exon.1 chr04 239563614 239564046 Zm00008a018835 239563614 239563155 Zm00008a018834c Zm00008a018834,Zm00008a018835 simMerged
Zm00008a018835_T01.v1.1.exon.1 chr04 239563614 239564046 Zm00008a018834c 239563614 239563155 Zm00008a018834c Zm00008a018834,Zm00008a018835 simMerged
Zm00008a018835_T01.v1.1.exon.2 chr04 239562375 239563155 Zm00008a018835 239563614 239563155 Zm00008a018834c Zm00008a018834,Zm00008a018835 simMerged
Zm00008a018835_T01.v1.1.exon.2 chr04 239562375 239563155 Zm00008a018834c 239563614 239563155 Zm00008a018834c Zm00008a018834,Zm00008a018835 simMerged
Zm00008a018837_T01.v1.1.exon.1 chr04 239567311 239567625 Zm00008a018837 239567311 239572327 Zm00008a018836c Zm00008a018836,Zm00008a018837 simMerged
Zm00008a018837_T01.v1.1.exon.1 chr04 239567311 239567625 Zm00008a018836c 239567311 239572327 Zm00008a018836c Zm00008a018836,Zm00008a018837 simMerged
Zm00008a018837_T01.v1.1.exon.2 chr04 239572304 239572327 Zm00008a018837 239567311 239572327 Zm00008a018836c Zm00008a018836,Zm00008a018837 simMerged
Zm00008a018837_T01.v1.1.exon.2 chr04 239572304 239572327 Zm00008a018836c 239567311 239572327 Zm00008a018836c Zm00008a018836,Zm00008a018837 simMerged
Zm00008a018841_T01.v1.1.exon.1 chr04 239593214 239593692 Zm00008a018841 239593214 239587813 Zm00008a018840c Zm00008a018840,Zm00008a018841 simMerged
Zm00008a018841_T01.v1.1.exon.1 chr04 239593214 239593692 Zm00008a018840c 239593214 239587813 Zm00008a018840c Zm00008a018840,Zm00008a018841 simMerged
Zm00008a018841_T01.v1.1.exon.2 chr04 239593069 239593107 Zm00008a018841 239593214 239587813 Zm00008a018840c Zm00008a018840,Zm00008a018841 simMerged
Zm00008a018841_T01.v1.1.exon.2 chr04 239593069 239593107 Zm00008a018840c 239593214 239587813 Zm00008a018840c Zm00008a018840,Zm00008a018841 simMerged
Zm00008a018841_T01.v1.1.exon.3 chr04 239591854 239592080 Zm00008a018841 239593214 239587813 Zm00008a018840c Zm00008a018840,Zm00008a018841 simMerged
Zm00008a018841_T01.v1.1.exon.3 chr04 239591854 239592080 Zm00008a018840c 239593214 239587813 Zm00008a018840c Zm00008a018840,Zm00008a018841 simMerged
Zm00008a018841_T01.v1.1.exon.4 chr04 239591737 239591768 Zm00008a018841 239593214 239587813 Zm00008a018840c Zm00008a018840,Zm00008a018841 simMerged
Zm00008a018841_T01.v1.1.exon.4 chr04 239591737 239591768 Zm00008a018840c 239593214 239587813 Zm00008a018840c Zm00008a018840,Zm00008a018841 simMerged
Zm00008a018841_T01.v1.1.exon.5 chr04 239591323 239591649 Zm00008a018841 239593214 239587813 Zm00008a018840c Zm00008a018840,Zm00008a018841 simMerged
Zm00008a018841_T01.v1.1.exon.5 chr04 239591323 239591649 Zm00008a018840c 239593214 239587813 Zm00008a018840c Zm00008a018840,Zm00008a018841 simMerged
Zm00008a018841_T01.v1.1.exon.6 chr04 239590857 239590925 Zm00008a018841 239593214 239587813 Zm00008a018840c Zm00008a018840,Zm00008a018841 simMerged
Zm00008a018841_T01.v1.1.exon.6 chr04 239590857 239590925 Zm00008a018840c 239593214 239587813 Zm00008a018840c Zm00008a018840,Zm00008a018841 simMerged
Zm00008a018841_T01.v1.1.exon.7 chr04 239590183 239590265 Zm00008a018841 239593214 239587813 Zm00008a018840c Zm00008a018840,Zm00008a018841 simMerged
Zm00008a018841_T01.v1.1.exon.7 chr04 239590183 239590265 Zm00008a018840c 239593214 239587813 Zm00008a018840c Zm00008a018840,Zm00008a018841 simMerged
Zm00008a018841_T01.v1.1.exon.8 chr04 239589384 239589644 Zm00008a018841 239593214 239587813 Zm00008a018840c Zm00008a018840,Zm00008a018841 simMerged
Zm00008a018841_T01.v1.1.exon.8 chr04 239589384 239589644 Zm00008a018840c 239593214 239587813 Zm00008a018840c Zm00008a018840,Zm00008a018841 simMerged
Zm00008a018841_T01.v1.1.exon.9 chr04 239589197 239589303 Zm00008a018841 239593214 239587813 Zm00008a018840c Zm00008a018840,Zm00008a018841 simMerged
Zm00008a018841_T01.v1.1.exon.9 chr04 239589197 239589303 Zm00008a018840c 239593214 239587813 Zm00008a018840c Zm00008a018840,Zm00008a018841 simMerged
Zm00008a018841_T01.v1.1.exon.10 chr04 239588445 239588599 Zm00008a018841 239593214 239587813 Zm00008a018840c Zm00008a018840,Zm00008a018841 simMerged
Zm00008a018841_T01.v1.1.exon.10 chr04 239588445 239588599 Zm00008a018840c 239593214 239587813 Zm00008a018840c Zm00008a018840,Zm00008a018841 simMerged
Zm00008a018841_T01.v1.1.exon.11 chr04 239588027 239588205 Zm00008a018841 239593214 239587813 Zm00008a018840c Zm00008a018840,Zm00008a018841 simMerged
Zm00008a018841_T01.v1.1.exon.11 chr04 239588027 239588205 Zm00008a018840c 239593214 239587813 Zm00008a018840c Zm00008a018840,Zm00008a018841 simMerged
Zm00008a018841_T01.v1.1.exon.12 chr04 239587111 239587813 Zm00008a018841 239593214 239587813 Zm00008a018840c Zm00008a018840,Zm00008a018841 simMerged
Zm00008a018841_T01.v1.1.exon.12 chr04 239587111 239587813 Zm00008a018840c 239593214 239587813 Zm00008a018840c Zm00008a018840,Zm00008a018841 simMerged
Zm00008a018843_T01.v1.1.exon.1 chr04 239657143 239657190 Zm00008a018843 239657143 239657099 Zm00008a018842c Zm00008a018842,Zm00008a018843 simMerged
Zm00008a018843_T01.v1.1.exon.1 chr04 239657143 239657190 Zm00008a018842c 239657143 239657099 Zm00008a018842c Zm00008a018842,Zm00008a018843 simMerged
Zm00008a018843_T01.v1.1.exon.2 chr04 239656815 239657099 Zm00008a018843 239657143 239657099 Zm00008a018842c Zm00008a018842,Zm00008a018843 simMerged
Zm00008a018843_T01.v1.1.exon.2 chr04 239656815 239657099 Zm00008a018842c 239657143 239657099 Zm00008a018842c Zm00008a018842,Zm00008a018843 simMerged
Zm00008a018865_T01.v1.1.exon.1 chr04 239952329 239952733 Zm00008a018865 239952329 239955202 Zm00008a018864c Zm00008a018864,Zm00008a018865 simMerged
Zm00008a018865_T01.v1.1.exon.1 chr04 239952329 239952733 Zm00008a018864c 239952329 239955202 Zm00008a018864c Zm00008a018864,Zm00008a018865 simMerged
Zm00008a018865_T01.v1.1.exon.2 chr04 239954720 239955202 Zm00008a018865 239952329 239955202 Zm00008a018864c Zm00008a018864,Zm00008a018865 simMerged
Zm00008a018865_T01.v1.1.exon.2 chr04 239954720 239955202 Zm00008a018864c 239952329 239955202 Zm00008a018864c Zm00008a018864,Zm00008a018865 simMerged
Zm00008a018870_T01.v1.1.exon.1 chr04 240037664 240037986 Zm00008a018870 240037664 240037051 Zm00008a018869c Zm00008a018869,Zm00008a018870 simMerged
Zm00008a018870_T01.v1.1.exon.1 chr04 240037664 240037986 Zm00008a018869c 240037664 240037051 Zm00008a018869c Zm00008a018869,Zm00008a018870 simMerged
Zm00008a018870_T01.v1.1.exon.2 chr04 240036814 240037051 Zm00008a018870 240037664 240037051 Zm00008a018869c Zm00008a018869,Zm00008a018870 simMerged
Zm00008a018870_T01.v1.1.exon.2 chr04 240036814 240037051 Zm00008a018869c 240037664 240037051 Zm00008a018869c Zm00008a018869,Zm00008a018870 simMerged
Zm00008a018872_T01.v1.1.exon.1 chr04 240053580 240053854 Zm00008a018872 240053580 240068201 Zm00008a018871c Zm00008a018871,Zm00008a018872 simMerged
Zm00008a018872_T01.v1.1.exon.1 chr04 240053580 240053854 Zm00008a018871c 240053580 240068201 Zm00008a018871c Zm00008a018871,Zm00008a018872 simMerged
Zm00008a018872_T01.v1.1.exon.2 chr04 240053945 240054151 Zm00008a018872 240053580 240068201 Zm00008a018871c Zm00008a018871,Zm00008a018872 simMerged
Zm00008a018872_T01.v1.1.exon.2 chr04 240053945 240054151 Zm00008a018871c 240053580 240068201 Zm00008a018871c Zm00008a018871,Zm00008a018872 simMerged
Zm00008a018872_T01.v1.1.exon.3 chr04 240055332 240055409 Zm00008a018872 240053580 240068201 Zm00008a018871c Zm00008a018871,Zm00008a018872 simMerged
Zm00008a018872_T01.v1.1.exon.3 chr04 240055332 240055409 Zm00008a018871c 240053580 240068201 Zm00008a018871c Zm00008a018871,Zm00008a018872 simMerged
Zm00008a018872_T01.v1.1.exon.4 chr04 240055508 240055596 Zm00008a018872 240053580 240068201 Zm00008a018871c Zm00008a018871,Zm00008a018872 simMerged
Zm00008a018872_T01.v1.1.exon.4 chr04 240055508 240055596 Zm00008a018871c 240053580 240068201 Zm00008a018871c Zm00008a018871,Zm00008a018872 simMerged
Zm00008a018872_T01.v1.1.exon.5 chr04 240055699 240055774 Zm00008a018872 240053580 240068201 Zm00008a018871c Zm00008a018871,Zm00008a018872 simMerged
Zm00008a018872_T01.v1.1.exon.5 chr04 240055699 240055774 Zm00008a018871c 240053580 240068201 Zm00008a018871c Zm00008a018871,Zm00008a018872 simMerged
Zm00008a018872_T01.v1.1.exon.6 chr04 240055866 240055952 Zm00008a018872 240053580 240068201 Zm00008a018871c Zm00008a018871,Zm00008a018872 simMerged
Zm00008a018872_T01.v1.1.exon.6 chr04 240055866 240055952 Zm00008a018871c 240053580 240068201 Zm00008a018871c Zm00008a018871,Zm00008a018872 simMerged
Zm00008a018872_T01.v1.1.exon.7 chr04 240058388 240058456 Zm00008a018872 240053580 240068201 Zm00008a018871c Zm00008a018871,Zm00008a018872 simMerged
Zm00008a018872_T01.v1.1.exon.7 chr04 240058388 240058456 Zm00008a018871c 240053580 240068201 Zm00008a018871c Zm00008a018871,Zm00008a018872 simMerged
Zm00008a018872_T01.v1.1.exon.8 chr04 240058801 240058869 Zm00008a018872 240053580 240068201 Zm00008a018871c Zm00008a018871,Zm00008a018872 simMerged
Zm00008a018872_T01.v1.1.exon.8 chr04 240058801 240058869 Zm00008a018871c 240053580 240068201 Zm00008a018871c Zm00008a018871,Zm00008a018872 simMerged
Zm00008a018872_T01.v1.1.exon.9 chr04 240066385 240066477 Zm00008a018872 240053580 240068201 Zm00008a018871c Zm00008a018871,Zm00008a018872 simMerged
Zm00008a018872_T01.v1.1.exon.9 chr04 240066385 240066477 Zm00008a018871c 240053580 240068201 Zm00008a018871c Zm00008a018871,Zm00008a018872 simMerged
Zm00008a018872_T01.v1.1.exon.10 chr04 240066569 240066672 Zm00008a018872 240053580 240068201 Zm00008a018871c Zm00008a018871,Zm00008a018872 simMerged
Zm00008a018872_T01.v1.1.exon.10 chr04 240066569 240066672 Zm00008a018871c 240053580 240068201 Zm00008a018871c Zm00008a018871,Zm00008a018872 simMerged
Zm00008a018872_T01.v1.1.exon.11 chr04 240066770 240066818 Zm00008a018872 240053580 240068201 Zm00008a018871c Zm00008a018871,Zm00008a018872 simMerged
Zm00008a018872_T01.v1.1.exon.11 chr04 240066770 240066818 Zm00008a018871c 240053580 240068201 Zm00008a018871c Zm00008a018871,Zm00008a018872 simMerged
Zm00008a018872_T01.v1.1.exon.12 chr04 240066890 240066976 Zm00008a018872 240053580 240068201 Zm00008a018871c Zm00008a018871,Zm00008a018872 simMerged
Zm00008a018872_T01.v1.1.exon.12 chr04 240066890 240066976 Zm00008a018871c 240053580 240068201 Zm00008a018871c Zm00008a018871,Zm00008a018872 simMerged
Zm00008a018872_T01.v1.1.exon.13 chr04 240067098 240067203 Zm00008a018872 240053580 240068201 Zm00008a018871c Zm00008a018871,Zm00008a018872 simMerged
Zm00008a018872_T01.v1.1.exon.13 chr04 240067098 240067203 Zm00008a018871c 240053580 240068201 Zm00008a018871c Zm00008a018871,Zm00008a018872 simMerged
Zm00008a018872_T01.v1.1.exon.14 chr04 240067304 240067391 Zm00008a018872 240053580 240068201 Zm00008a018871c Zm00008a018871,Zm00008a018872 simMerged
Zm00008a018872_T01.v1.1.exon.14 chr04 240067304 240067391 Zm00008a018871c 240053580 240068201 Zm00008a018871c Zm00008a018871,Zm00008a018872 simMerged
Zm00008a018872_T01.v1.1.exon.15 chr04 240067484 240067577 Zm00008a018872 240053580 240068201 Zm00008a018871c Zm00008a018871,Zm00008a018872 simMerged
Zm00008a018872_T01.v1.1.exon.15 chr04 240067484 240067577 Zm00008a018871c 240053580 240068201 Zm00008a018871c Zm00008a018871,Zm00008a018872 simMerged
Zm00008a018872_T01.v1.1.exon.16 chr04 240067649 240068201 Zm00008a018872 240053580 240068201 Zm00008a018871c Zm00008a018871,Zm00008a018872 simMerged
Zm00008a018872_T01.v1.1.exon.16 chr04 240067649 240068201 Zm00008a018871c 240053580 240068201 Zm00008a018871c Zm00008a018871,Zm00008a018872 simMerged
Zm00008a018875_T01.v1.1.exon.1 chr04 240135708 240135832 Zm00008a018875 240135708 240123581 Zm00008a018874c Zm00008a018874,Zm00008a018875 simMerged
Zm00008a018875_T01.v1.1.exon.1 chr04 240135708 240135832 Zm00008a018874c 240135708 240123581 Zm00008a018874c Zm00008a018874,Zm00008a018875 simMerged
Zm00008a018875_T01.v1.1.exon.2 chr04 240135388 240135620 Zm00008a018875 240135708 240123581 Zm00008a018874c Zm00008a018874,Zm00008a018875 simMerged
Zm00008a018875_T01.v1.1.exon.2 chr04 240135388 240135620 Zm00008a018874c 240135708 240123581 Zm00008a018874c Zm00008a018874,Zm00008a018875 simMerged
Zm00008a018875_T01.v1.1.exon.3 chr04 240134914 240135019 Zm00008a018875 240135708 240123581 Zm00008a018874c Zm00008a018874,Zm00008a018875 simMerged
Zm00008a018875_T01.v1.1.exon.3 chr04 240134914 240135019 Zm00008a018874c 240135708 240123581 Zm00008a018874c Zm00008a018874,Zm00008a018875 simMerged
Zm00008a018875_T01.v1.1.exon.4 chr04 240134497 240134773 Zm00008a018875 240135708 240123581 Zm00008a018874c Zm00008a018874,Zm00008a018875 simMerged
Zm00008a018875_T01.v1.1.exon.4 chr04 240134497 240134773 Zm00008a018874c 240135708 240123581 Zm00008a018874c Zm00008a018874,Zm00008a018875 simMerged
Zm00008a018875_T01.v1.1.exon.5 chr04 240133661 240134161 Zm00008a018875 240135708 240123581 Zm00008a018874c Zm00008a018874,Zm00008a018875 simMerged
Zm00008a018875_T01.v1.1.exon.5 chr04 240133661 240134161 Zm00008a018874c 240135708 240123581 Zm00008a018874c Zm00008a018874,Zm00008a018875 simMerged
Zm00008a018875_T01.v1.1.exon.6 chr04 240132452 240132972 Zm00008a018875 240135708 240123581 Zm00008a018874c Zm00008a018874,Zm00008a018875 simMerged
Zm00008a018875_T01.v1.1.exon.6 chr04 240132452 240132972 Zm00008a018874c 240135708 240123581 Zm00008a018874c Zm00008a018874,Zm00008a018875 simMerged
Zm00008a018875_T01.v1.1.exon.7 chr04 240131148 240132398 Zm00008a018875 240135708 240123581 Zm00008a018874c Zm00008a018874,Zm00008a018875 simMerged
Zm00008a018875_T01.v1.1.exon.7 chr04 240131148 240132398 Zm00008a018874c 240135708 240123581 Zm00008a018874c Zm00008a018874,Zm00008a018875 simMerged
Zm00008a018875_T01.v1.1.exon.8 chr04 240130192 240130488 Zm00008a018875 240135708 240123581 Zm00008a018874c Zm00008a018874,Zm00008a018875 simMerged
Zm00008a018875_T01.v1.1.exon.8 chr04 240130192 240130488 Zm00008a018874c 240135708 240123581 Zm00008a018874c Zm00008a018874,Zm00008a018875 simMerged
Zm00008a018875_T01.v1.1.exon.9 chr04 240129819 240130097 Zm00008a018875 240135708 240123581 Zm00008a018874c Zm00008a018874,Zm00008a018875 simMerged
Zm00008a018875_T01.v1.1.exon.9 chr04 240129819 240130097 Zm00008a018874c 240135708 240123581 Zm00008a018874c Zm00008a018874,Zm00008a018875 simMerged
Zm00008a018875_T01.v1.1.exon.10 chr04 240127322 240127450 Zm00008a018875 240135708 240123581 Zm00008a018874c Zm00008a018874,Zm00008a018875 simMerged
Zm00008a018875_T01.v1.1.exon.10 chr04 240127322 240127450 Zm00008a018874c 240135708 240123581 Zm00008a018874c Zm00008a018874,Zm00008a018875 simMerged
Zm00008a018875_T01.v1.1.exon.11 chr04 240127033 240127233 Zm00008a018875 240135708 240123581 Zm00008a018874c Zm00008a018874,Zm00008a018875 simMerged
Zm00008a018875_T01.v1.1.exon.11 chr04 240127033 240127233 Zm00008a018874c 240135708 240123581 Zm00008a018874c Zm00008a018874,Zm00008a018875 simMerged
Zm00008a018875_T01.v1.1.exon.12 chr04 240126729 240126871 Zm00008a018875 240135708 240123581 Zm00008a018874c Zm00008a018874,Zm00008a018875 simMerged
Zm00008a018875_T01.v1.1.exon.12 chr04 240126729 240126871 Zm00008a018874c 240135708 240123581 Zm00008a018874c Zm00008a018874,Zm00008a018875 simMerged
Zm00008a018875_T01.v1.1.exon.13 chr04 240126336 240126648 Zm00008a018875 240135708 240123581 Zm00008a018874c Zm00008a018874,Zm00008a018875 simMerged
Zm00008a018875_T01.v1.1.exon.13 chr04 240126336 240126648 Zm00008a018874c 240135708 240123581 Zm00008a018874c Zm00008a018874,Zm00008a018875 simMerged
Zm00008a018875_T01.v1.1.exon.14 chr04 240126051 240126190 Zm00008a018875 240135708 240123581 Zm00008a018874c Zm00008a018874,Zm00008a018875 simMerged
Zm00008a018875_T01.v1.1.exon.14 chr04 240126051 240126190 Zm00008a018874c 240135708 240123581 Zm00008a018874c Zm00008a018874,Zm00008a018875 simMerged
Zm00008a018875_T01.v1.1.exon.15 chr04 240124541 240124619 Zm00008a018875 240135708 240123581 Zm00008a018874c Zm00008a018874,Zm00008a018875 simMerged
Zm00008a018875_T01.v1.1.exon.15 chr04 240124541 240124619 Zm00008a018874c 240135708 240123581 Zm00008a018874c Zm00008a018874,Zm00008a018875 simMerged
Zm00008a018875_T01.v1.1.exon.16 chr04 240124072 240124461 Zm00008a018875 240135708 240123581 Zm00008a018874c Zm00008a018874,Zm00008a018875 simMerged
Zm00008a018875_T01.v1.1.exon.16 chr04 240124072 240124461 Zm00008a018874c 240135708 240123581 Zm00008a018874c Zm00008a018874,Zm00008a018875 simMerged
Zm00008a018875_T01.v1.1.exon.17 chr04 240123697 240123914 Zm00008a018875 240135708 240123581 Zm00008a018874c Zm00008a018874,Zm00008a018875 simMerged
Zm00008a018875_T01.v1.1.exon.17 chr04 240123697 240123914 Zm00008a018874c 240135708 240123581 Zm00008a018874c Zm00008a018874,Zm00008a018875 simMerged
Zm00008a018875_T01.v1.1.exon.18 chr04 240122955 240123581 Zm00008a018875 240135708 240123581 Zm00008a018874c Zm00008a018874,Zm00008a018875 simMerged
Zm00008a018875_T01.v1.1.exon.18 chr04 240122955 240123581 Zm00008a018874c 240135708 240123581 Zm00008a018874c Zm00008a018874,Zm00008a018875 simMerged
Zm00008a018877_T01.v1.1.exon.1 chr04 240243901 240244072 Zm00008a018877 240243901 240257014 Zm00008a018876c Zm00008a018876,Zm00008a018877 simMerged
Zm00008a018877_T01.v1.1.exon.1 chr04 240243901 240244072 Zm00008a018876c 240243901 240257014 Zm00008a018876c Zm00008a018876,Zm00008a018877 simMerged
Zm00008a018877_T01.v1.1.exon.2 chr04 240244826 240244874 Zm00008a018877 240243901 240257014 Zm00008a018876c Zm00008a018876,Zm00008a018877 simMerged
Zm00008a018877_T01.v1.1.exon.2 chr04 240244826 240244874 Zm00008a018876c 240243901 240257014 Zm00008a018876c Zm00008a018876,Zm00008a018877 simMerged
Zm00008a018877_T01.v1.1.exon.3 chr04 240245252 240245378 Zm00008a018877 240243901 240257014 Zm00008a018876c Zm00008a018876,Zm00008a018877 simMerged
Zm00008a018877_T01.v1.1.exon.3 chr04 240245252 240245378 Zm00008a018876c 240243901 240257014 Zm00008a018876c Zm00008a018876,Zm00008a018877 simMerged
Zm00008a018877_T01.v1.1.exon.4 chr04 240245454 240245524 Zm00008a018877 240243901 240257014 Zm00008a018876c Zm00008a018876,Zm00008a018877 simMerged
Zm00008a018877_T01.v1.1.exon.4 chr04 240245454 240245524 Zm00008a018876c 240243901 240257014 Zm00008a018876c Zm00008a018876,Zm00008a018877 simMerged
Zm00008a018877_T01.v1.1.exon.5 chr04 240245616 240245688 Zm00008a018877 240243901 240257014 Zm00008a018876c Zm00008a018876,Zm00008a018877 simMerged
Zm00008a018877_T01.v1.1.exon.5 chr04 240245616 240245688 Zm00008a018876c 240243901 240257014 Zm00008a018876c Zm00008a018876,Zm00008a018877 simMerged
Zm00008a018877_T01.v1.1.exon.6 chr04 240245919 240246042 Zm00008a018877 240243901 240257014 Zm00008a018876c Zm00008a018876,Zm00008a018877 simMerged
Zm00008a018877_T01.v1.1.exon.6 chr04 240245919 240246042 Zm00008a018876c 240243901 240257014 Zm00008a018876c Zm00008a018876,Zm00008a018877 simMerged
Zm00008a018877_T01.v1.1.exon.7 chr04 240246578 240247156 Zm00008a018877 240243901 240257014 Zm00008a018876c Zm00008a018876,Zm00008a018877 simMerged
Zm00008a018877_T01.v1.1.exon.7 chr04 240246578 240247156 Zm00008a018876c 240243901 240257014 Zm00008a018876c Zm00008a018876,Zm00008a018877 simMerged
Zm00008a018877_T01.v1.1.exon.8 chr04 240247283 240247429 Zm00008a018877 240243901 240257014 Zm00008a018876c Zm00008a018876,Zm00008a018877 simMerged
Zm00008a018877_T01.v1.1.exon.8 chr04 240247283 240247429 Zm00008a018876c 240243901 240257014 Zm00008a018876c Zm00008a018876,Zm00008a018877 simMerged
Zm00008a018877_T01.v1.1.exon.9 chr04 240247551 240247656 Zm00008a018877 240243901 240257014 Zm00008a018876c Zm00008a018876,Zm00008a018877 simMerged
Zm00008a018877_T01.v1.1.exon.9 chr04 240247551 240247656 Zm00008a018876c 240243901 240257014 Zm00008a018876c Zm00008a018876,Zm00008a018877 simMerged
Zm00008a018877_T01.v1.1.exon.10 chr04 240248074 240248184 Zm00008a018877 240243901 240257014 Zm00008a018876c Zm00008a018876,Zm00008a018877 simMerged
Zm00008a018877_T01.v1.1.exon.10 chr04 240248074 240248184 Zm00008a018876c 240243901 240257014 Zm00008a018876c Zm00008a018876,Zm00008a018877 simMerged
Zm00008a018877_T01.v1.1.exon.11 chr04 240254086 240254175 Zm00008a018877 240243901 240257014 Zm00008a018876c Zm00008a018876,Zm00008a018877 simMerged
Zm00008a018877_T01.v1.1.exon.11 chr04 240254086 240254175 Zm00008a018876c 240243901 240257014 Zm00008a018876c Zm00008a018876,Zm00008a018877 simMerged
Zm00008a018877_T01.v1.1.exon.12 chr04 240255004 240255251 Zm00008a018877 240243901 240257014 Zm00008a018876c Zm00008a018876,Zm00008a018877 simMerged
Zm00008a018877_T01.v1.1.exon.12 chr04 240255004 240255251 Zm00008a018876c 240243901 240257014 Zm00008a018876c Zm00008a018876,Zm00008a018877 simMerged
Zm00008a018877_T01.v1.1.exon.13 chr04 240255624 240255833 Zm00008a018877 240243901 240257014 Zm00008a018876c Zm00008a018876,Zm00008a018877 simMerged
Zm00008a018877_T01.v1.1.exon.13 chr04 240255624 240255833 Zm00008a018876c 240243901 240257014 Zm00008a018876c Zm00008a018876,Zm00008a018877 simMerged
Zm00008a018877_T01.v1.1.exon.14 chr04 240255902 240256109 Zm00008a018877 240243901 240257014 Zm00008a018876c Zm00008a018876,Zm00008a018877 simMerged
Zm00008a018877_T01.v1.1.exon.14 chr04 240255902 240256109 Zm00008a018876c 240243901 240257014 Zm00008a018876c Zm00008a018876,Zm00008a018877 simMerged
Zm00008a018877_T01.v1.1.exon.15 chr04 240256281 240257014 Zm00008a018877 240243901 240257014 Zm00008a018876c Zm00008a018876,Zm00008a018877 simMerged
Zm00008a018877_T01.v1.1.exon.15 chr04 240256281 240257014 Zm00008a018876c 240243901 240257014 Zm00008a018876c Zm00008a018876,Zm00008a018877 simMerged
Zm00008a018880_T01.v1.1.exon.1 chr04 240292985 240293031 Zm00008a018880 240292985 240290347 Zm00008a018879c Zm00008a018879,Zm00008a018880 simMerged
Zm00008a018880_T01.v1.1.exon.1 chr04 240292985 240293031 Zm00008a018879c 240292985 240290347 Zm00008a018879c Zm00008a018879,Zm00008a018880 simMerged
Zm00008a018880_T01.v1.1.exon.2 chr04 240292681 240292936 Zm00008a018880 240292985 240290347 Zm00008a018879c Zm00008a018879,Zm00008a018880 simMerged
Zm00008a018880_T01.v1.1.exon.2 chr04 240292681 240292936 Zm00008a018879c 240292985 240290347 Zm00008a018879c Zm00008a018879,Zm00008a018880 simMerged
Zm00008a018880_T01.v1.1.exon.3 chr04 240292330 240292588 Zm00008a018880 240292985 240290347 Zm00008a018879c Zm00008a018879,Zm00008a018880 simMerged
Zm00008a018880_T01.v1.1.exon.3 chr04 240292330 240292588 Zm00008a018879c 240292985 240290347 Zm00008a018879c Zm00008a018879,Zm00008a018880 simMerged
Zm00008a018880_T01.v1.1.exon.4 chr04 240291957 240292216 Zm00008a018880 240292985 240290347 Zm00008a018879c Zm00008a018879,Zm00008a018880 simMerged
Zm00008a018880_T01.v1.1.exon.4 chr04 240291957 240292216 Zm00008a018879c 240292985 240290347 Zm00008a018879c Zm00008a018879,Zm00008a018880 simMerged
Zm00008a018880_T01.v1.1.exon.5 chr04 240290857 240291270 Zm00008a018880 240292985 240290347 Zm00008a018879c Zm00008a018879,Zm00008a018880 simMerged
Zm00008a018880_T01.v1.1.exon.5 chr04 240290857 240291270 Zm00008a018879c 240292985 240290347 Zm00008a018879c Zm00008a018879,Zm00008a018880 simMerged
Zm00008a018880_T01.v1.1.exon.6 chr04 240289773 240290347 Zm00008a018880 240292985 240290347 Zm00008a018879c Zm00008a018879,Zm00008a018880 simMerged
Zm00008a018880_T01.v1.1.exon.6 chr04 240289773 240290347 Zm00008a018879c 240292985 240290347 Zm00008a018879c Zm00008a018879,Zm00008a018880 simMerged
Zm00008a018885_T01.v1.1.exon.1 chr04 240350097 240352860 Zm00008a018885 240350097 240349862 Zm00008a018884c Zm00008a018884,Zm00008a018885 simMerged
Zm00008a018885_T01.v1.1.exon.1 chr04 240350097 240352860 Zm00008a018884c 240350097 240349862 Zm00008a018884c Zm00008a018884,Zm00008a018885 simMerged
Zm00008a018885_T01.v1.1.exon.2 chr04 240349979 240350053 Zm00008a018885 240350097 240349862 Zm00008a018884c Zm00008a018884,Zm00008a018885 simMerged
Zm00008a018885_T01.v1.1.exon.2 chr04 240349979 240350053 Zm00008a018884c 240350097 240349862 Zm00008a018884c Zm00008a018884,Zm00008a018885 simMerged
Zm00008a018885_T01.v1.1.exon.3 chr04 240349355 240349862 Zm00008a018885 240350097 240349862 Zm00008a018884c Zm00008a018884,Zm00008a018885 simMerged
Zm00008a018885_T01.v1.1.exon.3 chr04 240349355 240349862 Zm00008a018884c 240350097 240349862 Zm00008a018884c Zm00008a018884,Zm00008a018885 simMerged
Zm00008a018888_T01.v1.1.exon.1 chr04 240373898 240374123 Zm00008a018888 240373898 240372849 Zm00008a018887c Zm00008a018887,Zm00008a018888 simMerged
Zm00008a018888_T01.v1.1.exon.1 chr04 240373898 240374123 Zm00008a018887c 240373898 240372849 Zm00008a018887c Zm00008a018887,Zm00008a018888 simMerged
Zm00008a018888_T01.v1.1.exon.2 chr04 240373560 240373630 Zm00008a018888 240373898 240372849 Zm00008a018887c Zm00008a018887,Zm00008a018888 simMerged
Zm00008a018888_T01.v1.1.exon.2 chr04 240373560 240373630 Zm00008a018887c 240373898 240372849 Zm00008a018887c Zm00008a018887,Zm00008a018888 simMerged
Zm00008a018888_T01.v1.1.exon.3 chr04 240373372 240373458 Zm00008a018888 240373898 240372849 Zm00008a018887c Zm00008a018887,Zm00008a018888 simMerged
Zm00008a018888_T01.v1.1.exon.3 chr04 240373372 240373458 Zm00008a018887c 240373898 240372849 Zm00008a018887c Zm00008a018887,Zm00008a018888 simMerged
Zm00008a018888_T01.v1.1.exon.4 chr04 240373102 240373251 Zm00008a018888 240373898 240372849 Zm00008a018887c Zm00008a018887,Zm00008a018888 simMerged
Zm00008a018888_T01.v1.1.exon.4 chr04 240373102 240373251 Zm00008a018887c 240373898 240372849 Zm00008a018887c Zm00008a018887,Zm00008a018888 simMerged
Zm00008a018888_T01.v1.1.exon.5 chr04 240372960 240373019 Zm00008a018888 240373898 240372849 Zm00008a018887c Zm00008a018887,Zm00008a018888 simMerged
Zm00008a018888_T01.v1.1.exon.5 chr04 240372960 240373019 Zm00008a018887c 240373898 240372849 Zm00008a018887c Zm00008a018887,Zm00008a018888 simMerged
Zm00008a018888_T01.v1.1.exon.6 chr04 240372251 240372849 Zm00008a018888 240373898 240372849 Zm00008a018887c Zm00008a018887,Zm00008a018888 simMerged
Zm00008a018888_T01.v1.1.exon.6 chr04 240372251 240372849 Zm00008a018887c 240373898 240372849 Zm00008a018887c Zm00008a018887,Zm00008a018888 simMerged
Zm00008a018896_T01.v1.1.exon.1 chr04 240524856 240525057 Zm00008a018896 240524856 240525890 Zm00008a018895c Zm00008a018895,Zm00008a018896 simMerged
Zm00008a018896_T01.v1.1.exon.1 chr04 240524856 240525057 Zm00008a018895c 240524856 240525890 Zm00008a018895c Zm00008a018895,Zm00008a018896 simMerged
Zm00008a018896_T01.v1.1.exon.2 chr04 240525191 240525890 Zm00008a018896 240524856 240525890 Zm00008a018895c Zm00008a018895,Zm00008a018896 simMerged
Zm00008a018896_T01.v1.1.exon.2 chr04 240525191 240525890 Zm00008a018895c 240524856 240525890 Zm00008a018895c Zm00008a018895,Zm00008a018896 simMerged
Zm00008a018903_T01.v1.1.exon.1 chr04 240636761 240636971 Zm00008a018903 240636761 240640568 Zm00008a018902c Zm00008a018902,Zm00008a018903 simMerged
Zm00008a018903_T01.v1.1.exon.1 chr04 240636761 240636971 Zm00008a018902c 240636761 240640568 Zm00008a018902c Zm00008a018902,Zm00008a018903 simMerged
Zm00008a018903_T01.v1.1.exon.2 chr04 240637609 240637876 Zm00008a018903 240636761 240640568 Zm00008a018902c Zm00008a018902,Zm00008a018903 simMerged
Zm00008a018903_T01.v1.1.exon.2 chr04 240637609 240637876 Zm00008a018902c 240636761 240640568 Zm00008a018902c Zm00008a018902,Zm00008a018903 simMerged
Zm00008a018903_T01.v1.1.exon.3 chr04 240638446 240638510 Zm00008a018903 240636761 240640568 Zm00008a018902c Zm00008a018902,Zm00008a018903 simMerged
Zm00008a018903_T01.v1.1.exon.3 chr04 240638446 240638510 Zm00008a018902c 240636761 240640568 Zm00008a018902c Zm00008a018902,Zm00008a018903 simMerged
Zm00008a018903_T01.v1.1.exon.4 chr04 240638806 240639285 Zm00008a018903 240636761 240640568 Zm00008a018902c Zm00008a018902,Zm00008a018903 simMerged
Zm00008a018903_T01.v1.1.exon.4 chr04 240638806 240639285 Zm00008a018902c 240636761 240640568 Zm00008a018902c Zm00008a018902,Zm00008a018903 simMerged
Zm00008a018903_T01.v1.1.exon.5 chr04 240639380 240639534 Zm00008a018903 240636761 240640568 Zm00008a018902c Zm00008a018902,Zm00008a018903 simMerged
Zm00008a018903_T01.v1.1.exon.5 chr04 240639380 240639534 Zm00008a018902c 240636761 240640568 Zm00008a018902c Zm00008a018902,Zm00008a018903 simMerged
Zm00008a018903_T01.v1.1.exon.6 chr04 240639634 240639716 Zm00008a018903 240636761 240640568 Zm00008a018902c Zm00008a018902,Zm00008a018903 simMerged
Zm00008a018903_T01.v1.1.exon.6 chr04 240639634 240639716 Zm00008a018902c 240636761 240640568 Zm00008a018902c Zm00008a018902,Zm00008a018903 simMerged
Zm00008a018903_T01.v1.1.exon.7 chr04 240639796 240640568 Zm00008a018903 240636761 240640568 Zm00008a018902c Zm00008a018902,Zm00008a018903 simMerged
Zm00008a018903_T01.v1.1.exon.7 chr04 240639796 240640568 Zm00008a018902c 240636761 240640568 Zm00008a018902c Zm00008a018902,Zm00008a018903 simMerged
Zm00008a018909_T01.v1.1.exon.1 chr04 240812374 240812451 Zm00008a018909 240812374 240821278 Zm00008a018908c Zm00008a018908,Zm00008a018909 simMerged
Zm00008a018909_T01.v1.1.exon.1 chr04 240812374 240812451 Zm00008a018908c 240812374 240821278 Zm00008a018908c Zm00008a018908,Zm00008a018909 simMerged
Zm00008a018909_T01.v1.1.exon.2 chr04 240812567 240812638 Zm00008a018909 240812374 240821278 Zm00008a018908c Zm00008a018908,Zm00008a018909 simMerged
Zm00008a018909_T01.v1.1.exon.2 chr04 240812567 240812638 Zm00008a018908c 240812374 240821278 Zm00008a018908c Zm00008a018908,Zm00008a018909 simMerged
Zm00008a018909_T01.v1.1.exon.3 chr04 240813635 240813736 Zm00008a018909 240812374 240821278 Zm00008a018908c Zm00008a018908,Zm00008a018909 simMerged
Zm00008a018909_T01.v1.1.exon.3 chr04 240813635 240813736 Zm00008a018908c 240812374 240821278 Zm00008a018908c Zm00008a018908,Zm00008a018909 simMerged
Zm00008a018909_T01.v1.1.exon.4 chr04 240813898 240813984 Zm00008a018909 240812374 240821278 Zm00008a018908c Zm00008a018908,Zm00008a018909 simMerged
Zm00008a018909_T01.v1.1.exon.4 chr04 240813898 240813984 Zm00008a018908c 240812374 240821278 Zm00008a018908c Zm00008a018908,Zm00008a018909 simMerged
Zm00008a018909_T01.v1.1.exon.5 chr04 240814101 240814661 Zm00008a018909 240812374 240821278 Zm00008a018908c Zm00008a018908,Zm00008a018909 simMerged
Zm00008a018909_T01.v1.1.exon.5 chr04 240814101 240814661 Zm00008a018908c 240812374 240821278 Zm00008a018908c Zm00008a018908,Zm00008a018909 simMerged
Zm00008a018909_T01.v1.1.exon.6 chr04 240814770 240815234 Zm00008a018909 240812374 240821278 Zm00008a018908c Zm00008a018908,Zm00008a018909 simMerged
Zm00008a018909_T01.v1.1.exon.6 chr04 240814770 240815234 Zm00008a018908c 240812374 240821278 Zm00008a018908c Zm00008a018908,Zm00008a018909 simMerged
Zm00008a018909_T01.v1.1.exon.7 chr04 240815702 240815763 Zm00008a018909 240812374 240821278 Zm00008a018908c Zm00008a018908,Zm00008a018909 simMerged
Zm00008a018909_T01.v1.1.exon.7 chr04 240815702 240815763 Zm00008a018908c 240812374 240821278 Zm00008a018908c Zm00008a018908,Zm00008a018909 simMerged
Zm00008a018909_T01.v1.1.exon.8 chr04 240815859 240815949 Zm00008a018909 240812374 240821278 Zm00008a018908c Zm00008a018908,Zm00008a018909 simMerged
Zm00008a018909_T01.v1.1.exon.8 chr04 240815859 240815949 Zm00008a018908c 240812374 240821278 Zm00008a018908c Zm00008a018908,Zm00008a018909 simMerged
Zm00008a018909_T01.v1.1.exon.9 chr04 240819338 240819606 Zm00008a018909 240812374 240821278 Zm00008a018908c Zm00008a018908,Zm00008a018909 simMerged
Zm00008a018909_T01.v1.1.exon.9 chr04 240819338 240819606 Zm00008a018908c 240812374 240821278 Zm00008a018908c Zm00008a018908,Zm00008a018909 simMerged
Zm00008a018909_T01.v1.1.exon.10 chr04 240820011 240820043 Zm00008a018909 240812374 240821278 Zm00008a018908c Zm00008a018908,Zm00008a018909 simMerged
Zm00008a018909_T01.v1.1.exon.10 chr04 240820011 240820043 Zm00008a018908c 240812374 240821278 Zm00008a018908c Zm00008a018908,Zm00008a018909 simMerged
Zm00008a018909_T01.v1.1.exon.11 chr04 240821167 240821278 Zm00008a018909 240812374 240821278 Zm00008a018908c Zm00008a018908,Zm00008a018909 simMerged
Zm00008a018909_T01.v1.1.exon.11 chr04 240821167 240821278 Zm00008a018908c 240812374 240821278 Zm00008a018908c Zm00008a018908,Zm00008a018909 simMerged
Zm00008a018913_T01.v1.1.exon.1 chr04 240853267 240854185 Zm00008a018913 240853267 240852689 Zm00008a018912c Zm00008a018912,Zm00008a018913 simMerged
Zm00008a018913_T01.v1.1.exon.1 chr04 240853267 240854185 Zm00008a018912c 240853267 240852689 Zm00008a018912c Zm00008a018912,Zm00008a018913 simMerged
Zm00008a018913_T01.v1.1.exon.2 chr04 240853028 240853156 Zm00008a018913 240853267 240852689 Zm00008a018912c Zm00008a018912,Zm00008a018913 simMerged
Zm00008a018913_T01.v1.1.exon.2 chr04 240853028 240853156 Zm00008a018912c 240853267 240852689 Zm00008a018912c Zm00008a018912,Zm00008a018913 simMerged
Zm00008a018913_T01.v1.1.exon.3 chr04 240852785 240852934 Zm00008a018913 240853267 240852689 Zm00008a018912c Zm00008a018912,Zm00008a018913 simMerged
Zm00008a018913_T01.v1.1.exon.3 chr04 240852785 240852934 Zm00008a018912c 240853267 240852689 Zm00008a018912c Zm00008a018912,Zm00008a018913 simMerged
Zm00008a018913_T01.v1.1.exon.4 chr04 240851497 240852689 Zm00008a018913 240853267 240852689 Zm00008a018912c Zm00008a018912,Zm00008a018913 simMerged
Zm00008a018913_T01.v1.1.exon.4 chr04 240851497 240852689 Zm00008a018912c 240853267 240852689 Zm00008a018912c Zm00008a018912,Zm00008a018913 simMerged
Zm00008a018919_T01.v1.1.exon.1 chr04 240897898 240899418 Zm00008a018919 240897898 240899418 Zm00008a018918c Zm00008a018918,Zm00008a018919 simMerged
Zm00008a018919_T01.v1.1.exon.1 chr04 240897898 240899418 Zm00008a018918c 240897898 240899418 Zm00008a018918c Zm00008a018918,Zm00008a018919 simMerged
Zm00008a018924_T01.v1.1.exon.1 chr04 240964104 240964517 Zm00008a018924 240964104 240965680 Zm00008a018923c Zm00008a018923,Zm00008a018924 simMerged
Zm00008a018924_T01.v1.1.exon.1 chr04 240964104 240964517 Zm00008a018923c 240964104 240965680 Zm00008a018923c Zm00008a018923,Zm00008a018924 simMerged
Zm00008a018924_T01.v1.1.exon.2 chr04 240965675 240965680 Zm00008a018924 240964104 240965680 Zm00008a018923c Zm00008a018923,Zm00008a018924 simMerged
Zm00008a018924_T01.v1.1.exon.2 chr04 240965675 240965680 Zm00008a018923c 240964104 240965680 Zm00008a018923c Zm00008a018923,Zm00008a018924 simMerged
Zm00008a018929_T01.v1.1.exon.1 chr04 241037052 241037188 Zm00008a018929 241037052 241040562 Zm00008a018928c Zm00008a018928,Zm00008a018929 simMerged
Zm00008a018929_T01.v1.1.exon.1 chr04 241037052 241037188 Zm00008a018928c 241037052 241040562 Zm00008a018928c Zm00008a018928,Zm00008a018929 simMerged
Zm00008a018929_T01.v1.1.exon.2 chr04 241038283 241038760 Zm00008a018929 241037052 241040562 Zm00008a018928c Zm00008a018928,Zm00008a018929 simMerged
Zm00008a018929_T01.v1.1.exon.2 chr04 241038283 241038760 Zm00008a018928c 241037052 241040562 Zm00008a018928c Zm00008a018928,Zm00008a018929 simMerged
Zm00008a018929_T01.v1.1.exon.3 chr04 241039312 241039689 Zm00008a018929 241037052 241040562 Zm00008a018928c Zm00008a018928,Zm00008a018929 simMerged
Zm00008a018929_T01.v1.1.exon.3 chr04 241039312 241039689 Zm00008a018928c 241037052 241040562 Zm00008a018928c Zm00008a018928,Zm00008a018929 simMerged
Zm00008a018929_T01.v1.1.exon.4 chr04 241040239 241040562 Zm00008a018929 241037052 241040562 Zm00008a018928c Zm00008a018928,Zm00008a018929 simMerged
Zm00008a018929_T01.v1.1.exon.4 chr04 241040239 241040562 Zm00008a018928c 241037052 241040562 Zm00008a018928c Zm00008a018928,Zm00008a018929 simMerged
Zm00008a018931_T01.v1.1.exon.1 chr04 241081711 241081948 Zm00008a018931 241081711 241081159 Zm00008a018930c Zm00008a018930,Zm00008a018931 simMerged
Zm00008a018931_T01.v1.1.exon.1 chr04 241081711 241081948 Zm00008a018930c 241081711 241081159 Zm00008a018930c Zm00008a018930,Zm00008a018931 simMerged
Zm00008a018931_T01.v1.1.exon.2 chr04 241081131 241081159 Zm00008a018931 241081711 241081159 Zm00008a018930c Zm00008a018930,Zm00008a018931 simMerged
Zm00008a018931_T01.v1.1.exon.2 chr04 241081131 241081159 Zm00008a018930c 241081711 241081159 Zm00008a018930c Zm00008a018930,Zm00008a018931 simMerged
Zm00008a018935_T01.v1.1.exon.1 chr04 241128414 241128895 Zm00008a018935 241128414 241131173 Zm00008a018934c Zm00008a018934,Zm00008a018935 simMerged
Zm00008a018935_T01.v1.1.exon.1 chr04 241128414 241128895 Zm00008a018934c 241128414 241131173 Zm00008a018934c Zm00008a018934,Zm00008a018935 simMerged
Zm00008a018935_T01.v1.1.exon.2 chr04 241129896 241130018 Zm00008a018935 241128414 241131173 Zm00008a018934c Zm00008a018934,Zm00008a018935 simMerged
Zm00008a018935_T01.v1.1.exon.2 chr04 241129896 241130018 Zm00008a018934c 241128414 241131173 Zm00008a018934c Zm00008a018934,Zm00008a018935 simMerged
Zm00008a018935_T01.v1.1.exon.3 chr04 241130474 241131173 Zm00008a018935 241128414 241131173 Zm00008a018934c Zm00008a018934,Zm00008a018935 simMerged
Zm00008a018935_T01.v1.1.exon.3 chr04 241130474 241131173 Zm00008a018934c 241128414 241131173 Zm00008a018934c Zm00008a018934,Zm00008a018935 simMerged
Zm00008a018938_T01.v1.1.exon.1 chr04 241249848 241250050 Zm00008a018938 241249848 241254957 Zm00008a018937c Zm00008a018937,Zm00008a018938 simMerged
Zm00008a018938_T01.v1.1.exon.1 chr04 241249848 241250050 Zm00008a018937c 241249848 241254957 Zm00008a018937c Zm00008a018937,Zm00008a018938 simMerged
Zm00008a018938_T01.v1.1.exon.2 chr04 241250139 241251267 Zm00008a018938 241249848 241254957 Zm00008a018937c Zm00008a018937,Zm00008a018938 simMerged
Zm00008a018938_T01.v1.1.exon.2 chr04 241250139 241251267 Zm00008a018937c 241249848 241254957 Zm00008a018937c Zm00008a018937,Zm00008a018938 simMerged
Zm00008a018938_T01.v1.1.exon.3 chr04 241251342 241251479 Zm00008a018938 241249848 241254957 Zm00008a018937c Zm00008a018937,Zm00008a018938 simMerged
Zm00008a018938_T01.v1.1.exon.3 chr04 241251342 241251479 Zm00008a018937c 241249848 241254957 Zm00008a018937c Zm00008a018937,Zm00008a018938 simMerged
Zm00008a018938_T01.v1.1.exon.4 chr04 241252630 241252734 Zm00008a018938 241249848 241254957 Zm00008a018937c Zm00008a018937,Zm00008a018938 simMerged
Zm00008a018938_T01.v1.1.exon.4 chr04 241252630 241252734 Zm00008a018937c 241249848 241254957 Zm00008a018937c Zm00008a018937,Zm00008a018938 simMerged
Zm00008a018938_T01.v1.1.exon.5 chr04 241252836 241253018 Zm00008a018938 241249848 241254957 Zm00008a018937c Zm00008a018937,Zm00008a018938 simMerged
Zm00008a018938_T01.v1.1.exon.5 chr04 241252836 241253018 Zm00008a018937c 241249848 241254957 Zm00008a018937c Zm00008a018937,Zm00008a018938 simMerged
Zm00008a018938_T01.v1.1.exon.6 chr04 241253103 241253280 Zm00008a018938 241249848 241254957 Zm00008a018937c Zm00008a018937,Zm00008a018938 simMerged
Zm00008a018938_T01.v1.1.exon.6 chr04 241253103 241253280 Zm00008a018937c 241249848 241254957 Zm00008a018937c Zm00008a018937,Zm00008a018938 simMerged
Zm00008a018938_T01.v1.1.exon.7 chr04 241253364 241253608 Zm00008a018938 241249848 241254957 Zm00008a018937c Zm00008a018937,Zm00008a018938 simMerged
Zm00008a018938_T01.v1.1.exon.7 chr04 241253364 241253608 Zm00008a018937c 241249848 241254957 Zm00008a018937c Zm00008a018937,Zm00008a018938 simMerged
Zm00008a018938_T01.v1.1.exon.8 chr04 241253716 241253888 Zm00008a018938 241249848 241254957 Zm00008a018937c Zm00008a018937,Zm00008a018938 simMerged
Zm00008a018938_T01.v1.1.exon.8 chr04 241253716 241253888 Zm00008a018937c 241249848 241254957 Zm00008a018937c Zm00008a018937,Zm00008a018938 simMerged
Zm00008a018938_T01.v1.1.exon.9 chr04 241253967 241254164 Zm00008a018938 241249848 241254957 Zm00008a018937c Zm00008a018937,Zm00008a018938 simMerged
Zm00008a018938_T01.v1.1.exon.9 chr04 241253967 241254164 Zm00008a018937c 241249848 241254957 Zm00008a018937c Zm00008a018937,Zm00008a018938 simMerged
Zm00008a018938_T01.v1.1.exon.10 chr04 241254260 241254957 Zm00008a018938 241249848 241254957 Zm00008a018937c Zm00008a018937,Zm00008a018938 simMerged
Zm00008a018938_T01.v1.1.exon.10 chr04 241254260 241254957 Zm00008a018937c 241249848 241254957 Zm00008a018937c Zm00008a018937,Zm00008a018938 simMerged
Zm00008a018944_T01.v1.1.exon.1 chr04 241389703 241389787 Zm00008a018944 241389703 241389006 Zm00008a018943c Zm00008a018943,Zm00008a018944 simMerged
Zm00008a018944_T01.v1.1.exon.1 chr04 241389703 241389787 Zm00008a018943c 241389703 241389006 Zm00008a018943c Zm00008a018943,Zm00008a018944 simMerged
Zm00008a018944_T01.v1.1.exon.2 chr04 241389070 241389580 Zm00008a018944 241389703 241389006 Zm00008a018943c Zm00008a018943,Zm00008a018944 simMerged
Zm00008a018944_T01.v1.1.exon.2 chr04 241389070 241389580 Zm00008a018943c 241389703 241389006 Zm00008a018943c Zm00008a018943,Zm00008a018944 simMerged
Zm00008a018944_T01.v1.1.exon.3 chr04 241388634 241389006 Zm00008a018944 241389703 241389006 Zm00008a018943c Zm00008a018943,Zm00008a018944 simMerged
Zm00008a018944_T01.v1.1.exon.3 chr04 241388634 241389006 Zm00008a018943c 241389703 241389006 Zm00008a018943c Zm00008a018943,Zm00008a018944 simMerged
Zm00008a018947_T01.v1.1.exon.1 chr04 241474625 241476769 Zm00008a018947 241474625 241474502 Zm00008a018946c Zm00008a018946,Zm00008a018947 simMerged
Zm00008a018947_T01.v1.1.exon.1 chr04 241474625 241476769 Zm00008a018946c 241474625 241474502 Zm00008a018946c Zm00008a018946,Zm00008a018947 simMerged
Zm00008a018947_T01.v1.1.exon.2 chr04 241474218 241474502 Zm00008a018947 241474625 241474502 Zm00008a018946c Zm00008a018946,Zm00008a018947 simMerged
Zm00008a018947_T01.v1.1.exon.2 chr04 241474218 241474502 Zm00008a018946c 241474625 241474502 Zm00008a018946c Zm00008a018946,Zm00008a018947 simMerged
Zm00008a018952_T01.v1.1.exon.1 chr04 241619050 241619101 Zm00008a018952 241619050 241620649 Zm00008a018951c Zm00008a018951,Zm00008a018952 simMerged
Zm00008a018952_T01.v1.1.exon.1 chr04 241619050 241619101 Zm00008a018951c 241619050 241620649 Zm00008a018951c Zm00008a018951,Zm00008a018952 simMerged
Zm00008a018952_T01.v1.1.exon.2 chr04 241620039 241620361 Zm00008a018952 241619050 241620649 Zm00008a018951c Zm00008a018951,Zm00008a018952 simMerged
Zm00008a018952_T01.v1.1.exon.2 chr04 241620039 241620361 Zm00008a018951c 241619050 241620649 Zm00008a018951c Zm00008a018951,Zm00008a018952 simMerged
Zm00008a018952_T01.v1.1.exon.3 chr04 241620386 241620649 Zm00008a018952 241619050 241620649 Zm00008a018951c Zm00008a018951,Zm00008a018952 simMerged
Zm00008a018952_T01.v1.1.exon.3 chr04 241620386 241620649 Zm00008a018951c 241619050 241620649 Zm00008a018951c Zm00008a018951,Zm00008a018952 simMerged
Zm00008a018954_T01.v1.1.exon.1 chr04 241782777 241783575 Zm00008a018954 241782777 241778389 Zm00008a018953c Zm00008a018953,Zm00008a018954 simMerged
Zm00008a018954_T01.v1.1.exon.1 chr04 241782777 241783575 Zm00008a018953c 241782777 241778389 Zm00008a018953c Zm00008a018953,Zm00008a018954 simMerged
Zm00008a018954_T01.v1.1.exon.2 chr04 241782201 241782366 Zm00008a018954 241782777 241778389 Zm00008a018953c Zm00008a018953,Zm00008a018954 simMerged
Zm00008a018954_T01.v1.1.exon.2 chr04 241782201 241782366 Zm00008a018953c 241782777 241778389 Zm00008a018953c Zm00008a018953,Zm00008a018954 simMerged
Zm00008a018954_T01.v1.1.exon.3 chr04 241781971 241782098 Zm00008a018954 241782777 241778389 Zm00008a018953c Zm00008a018953,Zm00008a018954 simMerged
Zm00008a018954_T01.v1.1.exon.3 chr04 241781971 241782098 Zm00008a018953c 241782777 241778389 Zm00008a018953c Zm00008a018953,Zm00008a018954 simMerged
Zm00008a018954_T01.v1.1.exon.4 chr04 241781799 241781879 Zm00008a018954 241782777 241778389 Zm00008a018953c Zm00008a018953,Zm00008a018954 simMerged
Zm00008a018954_T01.v1.1.exon.4 chr04 241781799 241781879 Zm00008a018953c 241782777 241778389 Zm00008a018953c Zm00008a018953,Zm00008a018954 simMerged
Zm00008a018954_T01.v1.1.exon.5 chr04 241781246 241781332 Zm00008a018954 241782777 241778389 Zm00008a018953c Zm00008a018953,Zm00008a018954 simMerged
Zm00008a018954_T01.v1.1.exon.5 chr04 241781246 241781332 Zm00008a018953c 241782777 241778389 Zm00008a018953c Zm00008a018953,Zm00008a018954 simMerged
Zm00008a018954_T01.v1.1.exon.6 chr04 241781082 241781156 Zm00008a018954 241782777 241778389 Zm00008a018953c Zm00008a018953,Zm00008a018954 simMerged
Zm00008a018954_T01.v1.1.exon.6 chr04 241781082 241781156 Zm00008a018953c 241782777 241778389 Zm00008a018953c Zm00008a018953,Zm00008a018954 simMerged
Zm00008a018954_T01.v1.1.exon.7 chr04 241780431 241780499 Zm00008a018954 241782777 241778389 Zm00008a018953c Zm00008a018953,Zm00008a018954 simMerged
Zm00008a018954_T01.v1.1.exon.7 chr04 241780431 241780499 Zm00008a018953c 241782777 241778389 Zm00008a018953c Zm00008a018953,Zm00008a018954 simMerged
Zm00008a018954_T01.v1.1.exon.8 chr04 241780260 241780340 Zm00008a018954 241782777 241778389 Zm00008a018953c Zm00008a018953,Zm00008a018954 simMerged
Zm00008a018954_T01.v1.1.exon.8 chr04 241780260 241780340 Zm00008a018953c 241782777 241778389 Zm00008a018953c Zm00008a018953,Zm00008a018954 simMerged
Zm00008a018954_T01.v1.1.exon.9 chr04 241779811 241779945 Zm00008a018954 241782777 241778389 Zm00008a018953c Zm00008a018953,Zm00008a018954 simMerged
Zm00008a018954_T01.v1.1.exon.9 chr04 241779811 241779945 Zm00008a018953c 241782777 241778389 Zm00008a018953c Zm00008a018953,Zm00008a018954 simMerged
Zm00008a018954_T01.v1.1.exon.10 chr04 241778635 241778691 Zm00008a018954 241782777 241778389 Zm00008a018953c Zm00008a018953,Zm00008a018954 simMerged
Zm00008a018954_T01.v1.1.exon.10 chr04 241778635 241778691 Zm00008a018953c 241782777 241778389 Zm00008a018953c Zm00008a018953,Zm00008a018954 simMerged
Zm00008a018954_T01.v1.1.exon.11 chr04 241777969 241778389 Zm00008a018954 241782777 241778389 Zm00008a018953c Zm00008a018953,Zm00008a018954 simMerged
Zm00008a018954_T01.v1.1.exon.11 chr04 241777969 241778389 Zm00008a018953c 241782777 241778389 Zm00008a018953c Zm00008a018953,Zm00008a018954 simMerged
Zm00008a018957_T01.v1.1.exon.1 chr04 241843128 241843187 Zm00008a018957 241843128 241855667 Zm00008a018956c Zm00008a018956,Zm00008a018957 simMerged
Zm00008a018957_T01.v1.1.exon.1 chr04 241843128 241843187 Zm00008a018956c 241843128 241855667 Zm00008a018956c Zm00008a018956,Zm00008a018957 simMerged
Zm00008a018957_T01.v1.1.exon.2 chr04 241848595 241848747 Zm00008a018957 241843128 241855667 Zm00008a018956c Zm00008a018956,Zm00008a018957 simMerged
Zm00008a018957_T01.v1.1.exon.2 chr04 241848595 241848747 Zm00008a018956c 241843128 241855667 Zm00008a018956c Zm00008a018956,Zm00008a018957 simMerged
Zm00008a018957_T01.v1.1.exon.3 chr04 241848898 241848960 Zm00008a018957 241843128 241855667 Zm00008a018956c Zm00008a018956,Zm00008a018957 simMerged
Zm00008a018957_T01.v1.1.exon.3 chr04 241848898 241848960 Zm00008a018956c 241843128 241855667 Zm00008a018956c Zm00008a018956,Zm00008a018957 simMerged
Zm00008a018957_T01.v1.1.exon.4 chr04 241849119 241849220 Zm00008a018957 241843128 241855667 Zm00008a018956c Zm00008a018956,Zm00008a018957 simMerged
Zm00008a018957_T01.v1.1.exon.4 chr04 241849119 241849220 Zm00008a018956c 241843128 241855667 Zm00008a018956c Zm00008a018956,Zm00008a018957 simMerged
Zm00008a018957_T01.v1.1.exon.5 chr04 241849402 241849572 Zm00008a018957 241843128 241855667 Zm00008a018956c Zm00008a018956,Zm00008a018957 simMerged
Zm00008a018957_T01.v1.1.exon.5 chr04 241849402 241849572 Zm00008a018956c 241843128 241855667 Zm00008a018956c Zm00008a018956,Zm00008a018957 simMerged
Zm00008a018957_T01.v1.1.exon.6 chr04 241849659 241849738 Zm00008a018957 241843128 241855667 Zm00008a018956c Zm00008a018956,Zm00008a018957 simMerged
Zm00008a018957_T01.v1.1.exon.6 chr04 241849659 241849738 Zm00008a018956c 241843128 241855667 Zm00008a018956c Zm00008a018956,Zm00008a018957 simMerged
Zm00008a018957_T01.v1.1.exon.7 chr04 241850077 241850099 Zm00008a018957 241843128 241855667 Zm00008a018956c Zm00008a018956,Zm00008a018957 simMerged
Zm00008a018957_T01.v1.1.exon.7 chr04 241850077 241850099 Zm00008a018956c 241843128 241855667 Zm00008a018956c Zm00008a018956,Zm00008a018957 simMerged
Zm00008a018957_T01.v1.1.exon.8 chr04 241854703 241854785 Zm00008a018957 241843128 241855667 Zm00008a018956c Zm00008a018956,Zm00008a018957 simMerged
Zm00008a018957_T01.v1.1.exon.8 chr04 241854703 241854785 Zm00008a018956c 241843128 241855667 Zm00008a018956c Zm00008a018956,Zm00008a018957 simMerged
Zm00008a018957_T01.v1.1.exon.9 chr04 241854888 241854924 Zm00008a018957 241843128 241855667 Zm00008a018956c Zm00008a018956,Zm00008a018957 simMerged
Zm00008a018957_T01.v1.1.exon.9 chr04 241854888 241854924 Zm00008a018956c 241843128 241855667 Zm00008a018956c Zm00008a018956,Zm00008a018957 simMerged
Zm00008a018957_T01.v1.1.exon.10 chr04 241855379 241855667 Zm00008a018957 241843128 241855667 Zm00008a018956c Zm00008a018956,Zm00008a018957 simMerged
Zm00008a018957_T01.v1.1.exon.10 chr04 241855379 241855667 Zm00008a018956c 241843128 241855667 Zm00008a018956c Zm00008a018956,Zm00008a018957 simMerged
Zm00008a018963_T01.v1.1.exon.1 chr05 47632 49192 Zm00008a018963 47632 44319 Zm00008a018962c Zm00008a018962,Zm00008a018963 simMerged
Zm00008a018963_T01.v1.1.exon.1 chr05 47632 49192 Zm00008a018962c 47632 44319 Zm00008a018962c Zm00008a018962,Zm00008a018963 simMerged
Zm00008a018963_T01.v1.1.exon.2 chr05 47418 47558 Zm00008a018963 47632 44319 Zm00008a018962c Zm00008a018962,Zm00008a018963 simMerged
Zm00008a018963_T01.v1.1.exon.2 chr05 47418 47558 Zm00008a018962c 47632 44319 Zm00008a018962c Zm00008a018962,Zm00008a018963 simMerged
Zm00008a018963_T01.v1.1.exon.3 chr05 47285 47339 Zm00008a018963 47632 44319 Zm00008a018962c Zm00008a018962,Zm00008a018963 simMerged
Zm00008a018963_T01.v1.1.exon.3 chr05 47285 47339 Zm00008a018962c 47632 44319 Zm00008a018962c Zm00008a018962,Zm00008a018963 simMerged
Zm00008a018963_T01.v1.1.exon.4 chr05 46815 47174 Zm00008a018963 47632 44319 Zm00008a018962c Zm00008a018962,Zm00008a018963 simMerged
Zm00008a018963_T01.v1.1.exon.4 chr05 46815 47174 Zm00008a018962c 47632 44319 Zm00008a018962c Zm00008a018962,Zm00008a018963 simMerged
Zm00008a018963_T01.v1.1.exon.5 chr05 46671 46730 Zm00008a018963 47632 44319 Zm00008a018962c Zm00008a018962,Zm00008a018963 simMerged
Zm00008a018963_T01.v1.1.exon.5 chr05 46671 46730 Zm00008a018962c 47632 44319 Zm00008a018962c Zm00008a018962,Zm00008a018963 simMerged
Zm00008a018963_T01.v1.1.exon.6 chr05 46370 46581 Zm00008a018963 47632 44319 Zm00008a018962c Zm00008a018962,Zm00008a018963 simMerged
Zm00008a018963_T01.v1.1.exon.6 chr05 46370 46581 Zm00008a018962c 47632 44319 Zm00008a018962c Zm00008a018962,Zm00008a018963 simMerged
Zm00008a018963_T01.v1.1.exon.7 chr05 46212 46284 Zm00008a018963 47632 44319 Zm00008a018962c Zm00008a018962,Zm00008a018963 simMerged
Zm00008a018963_T01.v1.1.exon.7 chr05 46212 46284 Zm00008a018962c 47632 44319 Zm00008a018962c Zm00008a018962,Zm00008a018963 simMerged
Zm00008a018963_T01.v1.1.exon.8 chr05 45516 46108 Zm00008a018963 47632 44319 Zm00008a018962c Zm00008a018962,Zm00008a018963 simMerged
Zm00008a018963_T01.v1.1.exon.8 chr05 45516 46108 Zm00008a018962c 47632 44319 Zm00008a018962c Zm00008a018962,Zm00008a018963 simMerged
Zm00008a018963_T01.v1.1.exon.9 chr05 44811 45144 Zm00008a018963 47632 44319 Zm00008a018962c Zm00008a018962,Zm00008a018963 simMerged
Zm00008a018963_T01.v1.1.exon.9 chr05 44811 45144 Zm00008a018962c 47632 44319 Zm00008a018962c Zm00008a018962,Zm00008a018963 simMerged
Zm00008a018963_T01.v1.1.exon.10 chr05 44420 44743 Zm00008a018963 47632 44319 Zm00008a018962c Zm00008a018962,Zm00008a018963 simMerged
Zm00008a018963_T01.v1.1.exon.10 chr05 44420 44743 Zm00008a018962c 47632 44319 Zm00008a018962c Zm00008a018962,Zm00008a018963 simMerged
Zm00008a018963_T01.v1.1.exon.11 chr05 43922 44319 Zm00008a018963 47632 44319 Zm00008a018962c Zm00008a018962,Zm00008a018963 simMerged
Zm00008a018963_T01.v1.1.exon.11 chr05 43922 44319 Zm00008a018962c 47632 44319 Zm00008a018962c Zm00008a018962,Zm00008a018963 simMerged
Zm00008a018973_T01.v1.1.exon.1 chr05 428643 429111 Zm00008a018973 428643 429389 Zm00008a018972c Zm00008a018972,Zm00008a018973 simMerged
Zm00008a018973_T01.v1.1.exon.1 chr05 428643 429111 Zm00008a018972c 428643 429389 Zm00008a018972c Zm00008a018972,Zm00008a018973 simMerged
Zm00008a018973_T01.v1.1.exon.2 chr05 429274 429389 Zm00008a018973 428643 429389 Zm00008a018972c Zm00008a018972,Zm00008a018973 simMerged
Zm00008a018973_T01.v1.1.exon.2 chr05 429274 429389 Zm00008a018972c 428643 429389 Zm00008a018972c Zm00008a018972,Zm00008a018973 simMerged
Zm00008a018978_T01.v1.1.exon.1 chr05 654586 654717 Zm00008a018978 654586 653499 Zm00008a018977c Zm00008a018977,Zm00008a018978 simMerged
Zm00008a018978_T01.v1.1.exon.1 chr05 654586 654717 Zm00008a018977c 654586 653499 Zm00008a018977c Zm00008a018977,Zm00008a018978 simMerged
Zm00008a018978_T01.v1.1.exon.2 chr05 652777 653499 Zm00008a018978 654586 653499 Zm00008a018977c Zm00008a018977,Zm00008a018978 simMerged
Zm00008a018978_T01.v1.1.exon.2 chr05 652777 653499 Zm00008a018977c 654586 653499 Zm00008a018977c Zm00008a018977,Zm00008a018978 simMerged
Zm00008a018984_T01.v1.1.exon.1 chr05 952218 952416 Zm00008a018984 952218 955066 Zm00008a018983c Zm00008a018983,Zm00008a018984 simMerged
Zm00008a018984_T01.v1.1.exon.1 chr05 952218 952416 Zm00008a018983c 952218 955066 Zm00008a018983c Zm00008a018983,Zm00008a018984 simMerged
Zm00008a018984_T01.v1.1.exon.2 chr05 952470 952589 Zm00008a018984 952218 955066 Zm00008a018983c Zm00008a018983,Zm00008a018984 simMerged
Zm00008a018984_T01.v1.1.exon.2 chr05 952470 952589 Zm00008a018983c 952218 955066 Zm00008a018983c Zm00008a018983,Zm00008a018984 simMerged
Zm00008a018984_T01.v1.1.exon.3 chr05 952679 952827 Zm00008a018984 952218 955066 Zm00008a018983c Zm00008a018983,Zm00008a018984 simMerged
Zm00008a018984_T01.v1.1.exon.3 chr05 952679 952827 Zm00008a018983c 952218 955066 Zm00008a018983c Zm00008a018983,Zm00008a018984 simMerged
Zm00008a018984_T01.v1.1.exon.4 chr05 952912 953027 Zm00008a018984 952218 955066 Zm00008a018983c Zm00008a018983,Zm00008a018984 simMerged
Zm00008a018984_T01.v1.1.exon.4 chr05 952912 953027 Zm00008a018983c 952218 955066 Zm00008a018983c Zm00008a018983,Zm00008a018984 simMerged
Zm00008a018984_T01.v1.1.exon.5 chr05 953115 953234 Zm00008a018984 952218 955066 Zm00008a018983c Zm00008a018983,Zm00008a018984 simMerged
Zm00008a018984_T01.v1.1.exon.5 chr05 953115 953234 Zm00008a018983c 952218 955066 Zm00008a018983c Zm00008a018983,Zm00008a018984 simMerged
Zm00008a018984_T01.v1.1.exon.6 chr05 953315 953497 Zm00008a018984 952218 955066 Zm00008a018983c Zm00008a018983,Zm00008a018984 simMerged
Zm00008a018984_T01.v1.1.exon.6 chr05 953315 953497 Zm00008a018983c 952218 955066 Zm00008a018983c Zm00008a018983,Zm00008a018984 simMerged
Zm00008a018984_T01.v1.1.exon.7 chr05 953518 953557 Zm00008a018984 952218 955066 Zm00008a018983c Zm00008a018983,Zm00008a018984 simMerged
Zm00008a018984_T01.v1.1.exon.7 chr05 953518 953557 Zm00008a018983c 952218 955066 Zm00008a018983c Zm00008a018983,Zm00008a018984 simMerged
Zm00008a018984_T01.v1.1.exon.8 chr05 953673 953903 Zm00008a018984 952218 955066 Zm00008a018983c Zm00008a018983,Zm00008a018984 simMerged
Zm00008a018984_T01.v1.1.exon.8 chr05 953673 953903 Zm00008a018983c 952218 955066 Zm00008a018983c Zm00008a018983,Zm00008a018984 simMerged
Zm00008a018984_T01.v1.1.exon.9 chr05 953994 954097 Zm00008a018984 952218 955066 Zm00008a018983c Zm00008a018983,Zm00008a018984 simMerged
Zm00008a018984_T01.v1.1.exon.9 chr05 953994 954097 Zm00008a018983c 952218 955066 Zm00008a018983c Zm00008a018983,Zm00008a018984 simMerged
Zm00008a018984_T01.v1.1.exon.10 chr05 954325 954430 Zm00008a018984 952218 955066 Zm00008a018983c Zm00008a018983,Zm00008a018984 simMerged
Zm00008a018984_T01.v1.1.exon.10 chr05 954325 954430 Zm00008a018983c 952218 955066 Zm00008a018983c Zm00008a018983,Zm00008a018984 simMerged
Zm00008a018984_T01.v1.1.exon.11 chr05 954514 955066 Zm00008a018984 952218 955066 Zm00008a018983c Zm00008a018983,Zm00008a018984 simMerged
Zm00008a018984_T01.v1.1.exon.11 chr05 954514 955066 Zm00008a018983c 952218 955066 Zm00008a018983c Zm00008a018983,Zm00008a018984 simMerged
Zm00008a018986_T01.v1.1.exon.1 chr05 962003 962146 Zm00008a018986 962003 963463 Zm00008a018985c Zm00008a018985,Zm00008a018986 simMerged
Zm00008a018986_T01.v1.1.exon.1 chr05 962003 962146 Zm00008a018985c 962003 963463 Zm00008a018985c Zm00008a018985,Zm00008a018986 simMerged
Zm00008a018986_T01.v1.1.exon.2 chr05 962242 962576 Zm00008a018986 962003 963463 Zm00008a018985c Zm00008a018985,Zm00008a018986 simMerged
Zm00008a018986_T01.v1.1.exon.2 chr05 962242 962576 Zm00008a018985c 962003 963463 Zm00008a018985c Zm00008a018985,Zm00008a018986 simMerged
Zm00008a018986_T01.v1.1.exon.3 chr05 962646 963463 Zm00008a018986 962003 963463 Zm00008a018985c Zm00008a018985,Zm00008a018986 simMerged
Zm00008a018986_T01.v1.1.exon.3 chr05 962646 963463 Zm00008a018985c 962003 963463 Zm00008a018985c Zm00008a018985,Zm00008a018986 simMerged
Zm00008a018991_T01.v1.1.exon.1 chr05 989694 990158 Zm00008a018991 989694 990158 Zm00008a018990c Zm00008a018990,Zm00008a018991 simMerged
Zm00008a018991_T01.v1.1.exon.1 chr05 989694 990158 Zm00008a018990c 989694 990158 Zm00008a018990c Zm00008a018990,Zm00008a018991 simMerged
Zm00008a018999_T01.v1.1.exon.1 chr05 1171301 1171489 Zm00008a018999 1171301 1177158 Zm00008a018998c Zm00008a018998,Zm00008a018999 simMerged
Zm00008a018999_T01.v1.1.exon.1 chr05 1171301 1171489 Zm00008a018998c 1171301 1177158 Zm00008a018998c Zm00008a018998,Zm00008a018999 simMerged
Zm00008a018999_T01.v1.1.exon.2 chr05 1172898 1173008 Zm00008a018999 1171301 1177158 Zm00008a018998c Zm00008a018998,Zm00008a018999 simMerged
Zm00008a018999_T01.v1.1.exon.2 chr05 1172898 1173008 Zm00008a018998c 1171301 1177158 Zm00008a018998c Zm00008a018998,Zm00008a018999 simMerged
Zm00008a018999_T01.v1.1.exon.3 chr05 1173079 1174804 Zm00008a018999 1171301 1177158 Zm00008a018998c Zm00008a018998,Zm00008a018999 simMerged
Zm00008a018999_T01.v1.1.exon.3 chr05 1173079 1174804 Zm00008a018998c 1171301 1177158 Zm00008a018998c Zm00008a018998,Zm00008a018999 simMerged
Zm00008a018999_T01.v1.1.exon.4 chr05 1174886 1175293 Zm00008a018999 1171301 1177158 Zm00008a018998c Zm00008a018998,Zm00008a018999 simMerged
Zm00008a018999_T01.v1.1.exon.4 chr05 1174886 1175293 Zm00008a018998c 1171301 1177158 Zm00008a018998c Zm00008a018998,Zm00008a018999 simMerged
Zm00008a018999_T01.v1.1.exon.5 chr05 1176213 1176253 Zm00008a018999 1171301 1177158 Zm00008a018998c Zm00008a018998,Zm00008a018999 simMerged
Zm00008a018999_T01.v1.1.exon.5 chr05 1176213 1176253 Zm00008a018998c 1171301 1177158 Zm00008a018998c Zm00008a018998,Zm00008a018999 simMerged
Zm00008a018999_T01.v1.1.exon.6 chr05 1176422 1176561 Zm00008a018999 1171301 1177158 Zm00008a018998c Zm00008a018998,Zm00008a018999 simMerged
Zm00008a018999_T01.v1.1.exon.6 chr05 1176422 1176561 Zm00008a018998c 1171301 1177158 Zm00008a018998c Zm00008a018998,Zm00008a018999 simMerged
Zm00008a018999_T01.v1.1.exon.7 chr05 1176676 1177158 Zm00008a018999 1171301 1177158 Zm00008a018998c Zm00008a018998,Zm00008a018999 simMerged
Zm00008a018999_T01.v1.1.exon.7 chr05 1176676 1177158 Zm00008a018998c 1171301 1177158 Zm00008a018998c Zm00008a018998,Zm00008a018999 simMerged
Zm00008a019004_T01.v1.1.exon.1 chr05 1199749 1199891 Zm00008a019004 1199749 1198337 Zm00008a019003c Zm00008a019003,Zm00008a019004 simMerged
Zm00008a019004_T01.v1.1.exon.1 chr05 1199749 1199891 Zm00008a019003c 1199749 1198337 Zm00008a019003c Zm00008a019003,Zm00008a019004 simMerged
Zm00008a019004_T01.v1.1.exon.2 chr05 1198494 1198557 Zm00008a019004 1199749 1198337 Zm00008a019003c Zm00008a019003,Zm00008a019004 simMerged
Zm00008a019004_T01.v1.1.exon.2 chr05 1198494 1198557 Zm00008a019003c 1199749 1198337 Zm00008a019003c Zm00008a019003,Zm00008a019004 simMerged
Zm00008a019004_T01.v1.1.exon.3 chr05 1198143 1198337 Zm00008a019004 1199749 1198337 Zm00008a019003c Zm00008a019003,Zm00008a019004 simMerged
Zm00008a019004_T01.v1.1.exon.3 chr05 1198143 1198337 Zm00008a019003c 1199749 1198337 Zm00008a019003c Zm00008a019003,Zm00008a019004 simMerged
Zm00008a019013_T01.v1.1.exon.1 chr05 1236015 1236139 Zm00008a019013 1236015 1232702 Zm00008a019012c Zm00008a019012,Zm00008a019013 simMerged
Zm00008a019013_T01.v1.1.exon.1 chr05 1236015 1236139 Zm00008a019012c 1236015 1232702 Zm00008a019012c Zm00008a019012,Zm00008a019013 simMerged
Zm00008a019013_T01.v1.1.exon.2 chr05 1234465 1234519 Zm00008a019013 1236015 1232702 Zm00008a019012c Zm00008a019012,Zm00008a019013 simMerged
Zm00008a019013_T01.v1.1.exon.2 chr05 1234465 1234519 Zm00008a019012c 1236015 1232702 Zm00008a019012c Zm00008a019012,Zm00008a019013 simMerged
Zm00008a019013_T01.v1.1.exon.3 chr05 1233452 1233535 Zm00008a019013 1236015 1232702 Zm00008a019012c Zm00008a019012,Zm00008a019013 simMerged
Zm00008a019013_T01.v1.1.exon.3 chr05 1233452 1233535 Zm00008a019012c 1236015 1232702 Zm00008a019012c Zm00008a019012,Zm00008a019013 simMerged
Zm00008a019013_T01.v1.1.exon.4 chr05 1232941 1233299 Zm00008a019013 1236015 1232702 Zm00008a019012c Zm00008a019012,Zm00008a019013 simMerged
Zm00008a019013_T01.v1.1.exon.4 chr05 1232941 1233299 Zm00008a019012c 1236015 1232702 Zm00008a019012c Zm00008a019012,Zm00008a019013 simMerged
Zm00008a019013_T01.v1.1.exon.5 chr05 1232591 1232702 Zm00008a019013 1236015 1232702 Zm00008a019012c Zm00008a019012,Zm00008a019013 simMerged
Zm00008a019013_T01.v1.1.exon.5 chr05 1232591 1232702 Zm00008a019012c 1236015 1232702 Zm00008a019012c Zm00008a019012,Zm00008a019013 simMerged
Zm00008a019019_T01.v1.1.exon.1 chr05 1320652 1321114 Zm00008a019019 1320652 1316672 Zm00008a019018c Zm00008a019018,Zm00008a019019 simMerged
Zm00008a019019_T01.v1.1.exon.1 chr05 1320652 1321114 Zm00008a019018c 1320652 1316672 Zm00008a019018c Zm00008a019018,Zm00008a019019 simMerged
Zm00008a019019_T01.v1.1.exon.2 chr05 1316373 1316672 Zm00008a019019 1320652 1316672 Zm00008a019018c Zm00008a019018,Zm00008a019019 simMerged
Zm00008a019019_T01.v1.1.exon.2 chr05 1316373 1316672 Zm00008a019018c 1320652 1316672 Zm00008a019018c Zm00008a019018,Zm00008a019019 simMerged
Zm00008a019022_T01.v1.1.exon.1 chr05 1330674 1330727 Zm00008a019022 1330674 1335249 Zm00008a019021c Zm00008a019021,Zm00008a019022 simMerged
Zm00008a019022_T01.v1.1.exon.1 chr05 1330674 1330727 Zm00008a019021c 1330674 1335249 Zm00008a019021c Zm00008a019021,Zm00008a019022 simMerged
Zm00008a019022_T01.v1.1.exon.2 chr05 1330853 1331277 Zm00008a019022 1330674 1335249 Zm00008a019021c Zm00008a019021,Zm00008a019022 simMerged
Zm00008a019022_T01.v1.1.exon.2 chr05 1330853 1331277 Zm00008a019021c 1330674 1335249 Zm00008a019021c Zm00008a019021,Zm00008a019022 simMerged
Zm00008a019022_T01.v1.1.exon.3 chr05 1332517 1332523 Zm00008a019022 1330674 1335249 Zm00008a019021c Zm00008a019021,Zm00008a019022 simMerged
Zm00008a019022_T01.v1.1.exon.3 chr05 1332517 1332523 Zm00008a019021c 1330674 1335249 Zm00008a019021c Zm00008a019021,Zm00008a019022 simMerged
Zm00008a019022_T01.v1.1.exon.4 chr05 1333005 1333213 Zm00008a019022 1330674 1335249 Zm00008a019021c Zm00008a019021,Zm00008a019022 simMerged
Zm00008a019022_T01.v1.1.exon.4 chr05 1333005 1333213 Zm00008a019021c 1330674 1335249 Zm00008a019021c Zm00008a019021,Zm00008a019022 simMerged
Zm00008a019022_T01.v1.1.exon.5 chr05 1333287 1333486 Zm00008a019022 1330674 1335249 Zm00008a019021c Zm00008a019021,Zm00008a019022 simMerged
Zm00008a019022_T01.v1.1.exon.5 chr05 1333287 1333486 Zm00008a019021c 1330674 1335249 Zm00008a019021c Zm00008a019021,Zm00008a019022 simMerged
Zm00008a019022_T01.v1.1.exon.6 chr05 1333801 1334030 Zm00008a019022 1330674 1335249 Zm00008a019021c Zm00008a019021,Zm00008a019022 simMerged
Zm00008a019022_T01.v1.1.exon.6 chr05 1333801 1334030 Zm00008a019021c 1330674 1335249 Zm00008a019021c Zm00008a019021,Zm00008a019022 simMerged
Zm00008a019022_T01.v1.1.exon.7 chr05 1334851 1335249 Zm00008a019022 1330674 1335249 Zm00008a019021c Zm00008a019021,Zm00008a019022 simMerged
Zm00008a019022_T01.v1.1.exon.7 chr05 1334851 1335249 Zm00008a019021c 1330674 1335249 Zm00008a019021c Zm00008a019021,Zm00008a019022 simMerged
Zm00008a019026_T01.v1.1.exon.1 chr05 1381478 1381525 Zm00008a019026 1381478 1380552 Zm00008a019025c Zm00008a019025,Zm00008a019026 simMerged
Zm00008a019026_T01.v1.1.exon.1 chr05 1381478 1381525 Zm00008a019025c 1381478 1380552 Zm00008a019025c Zm00008a019025,Zm00008a019026 simMerged
Zm00008a019026_T01.v1.1.exon.2 chr05 1381330 1381446 Zm00008a019026 1381478 1380552 Zm00008a019025c Zm00008a019025,Zm00008a019026 simMerged
Zm00008a019026_T01.v1.1.exon.2 chr05 1381330 1381446 Zm00008a019025c 1381478 1380552 Zm00008a019025c Zm00008a019025,Zm00008a019026 simMerged
Zm00008a019026_T01.v1.1.exon.3 chr05 1381194 1381247 Zm00008a019026 1381478 1380552 Zm00008a019025c Zm00008a019025,Zm00008a019026 simMerged
Zm00008a019026_T01.v1.1.exon.3 chr05 1381194 1381247 Zm00008a019025c 1381478 1380552 Zm00008a019025c Zm00008a019025,Zm00008a019026 simMerged
Zm00008a019026_T01.v1.1.exon.4 chr05 1381043 1381114 Zm00008a019026 1381478 1380552 Zm00008a019025c Zm00008a019025,Zm00008a019026 simMerged
Zm00008a019026_T01.v1.1.exon.4 chr05 1381043 1381114 Zm00008a019025c 1381478 1380552 Zm00008a019025c Zm00008a019025,Zm00008a019026 simMerged
Zm00008a019026_T01.v1.1.exon.5 chr05 1380427 1380552 Zm00008a019026 1381478 1380552 Zm00008a019025c Zm00008a019025,Zm00008a019026 simMerged
Zm00008a019026_T01.v1.1.exon.5 chr05 1380427 1380552 Zm00008a019025c 1381478 1380552 Zm00008a019025c Zm00008a019025,Zm00008a019026 simMerged
Zm00008a019040_T01.v1.1.exon.1 chr05 1662402 1662476 Zm00008a019040 1662402 1667037 Zm00008a019039c Zm00008a019039,Zm00008a019040 simMerged
Zm00008a019040_T01.v1.1.exon.1 chr05 1662402 1662476 Zm00008a019039c 1662402 1667037 Zm00008a019039c Zm00008a019039,Zm00008a019040 simMerged
Zm00008a019040_T01.v1.1.exon.2 chr05 1662955 1663272 Zm00008a019040 1662402 1667037 Zm00008a019039c Zm00008a019039,Zm00008a019040 simMerged
Zm00008a019040_T01.v1.1.exon.2 chr05 1662955 1663272 Zm00008a019039c 1662402 1667037 Zm00008a019039c Zm00008a019039,Zm00008a019040 simMerged
Zm00008a019040_T01.v1.1.exon.3 chr05 1664056 1664257 Zm00008a019040 1662402 1667037 Zm00008a019039c Zm00008a019039,Zm00008a019040 simMerged
Zm00008a019040_T01.v1.1.exon.3 chr05 1664056 1664257 Zm00008a019039c 1662402 1667037 Zm00008a019039c Zm00008a019039,Zm00008a019040 simMerged
Zm00008a019040_T01.v1.1.exon.4 chr05 1665603 1665831 Zm00008a019040 1662402 1667037 Zm00008a019039c Zm00008a019039,Zm00008a019040 simMerged
Zm00008a019040_T01.v1.1.exon.4 chr05 1665603 1665831 Zm00008a019039c 1662402 1667037 Zm00008a019039c Zm00008a019039,Zm00008a019040 simMerged
Zm00008a019040_T01.v1.1.exon.5 chr05 1666524 1667037 Zm00008a019040 1662402 1667037 Zm00008a019039c Zm00008a019039,Zm00008a019040 simMerged
Zm00008a019040_T01.v1.1.exon.5 chr05 1666524 1667037 Zm00008a019039c 1662402 1667037 Zm00008a019039c Zm00008a019039,Zm00008a019040 simMerged
Zm00008a019051_T01.v1.1.exon.1 chr05 1821177 1821355 Zm00008a019051 1821177 1820847 Zm00008a019050c Zm00008a019050,Zm00008a019051 simMerged
Zm00008a019051_T01.v1.1.exon.1 chr05 1821177 1821355 Zm00008a019050c 1821177 1820847 Zm00008a019050c Zm00008a019050,Zm00008a019051 simMerged
Zm00008a019051_T01.v1.1.exon.2 chr05 1820966 1821063 Zm00008a019051 1821177 1820847 Zm00008a019050c Zm00008a019050,Zm00008a019051 simMerged
Zm00008a019051_T01.v1.1.exon.2 chr05 1820966 1821063 Zm00008a019050c 1821177 1820847 Zm00008a019050c Zm00008a019050,Zm00008a019051 simMerged
Zm00008a019051_T01.v1.1.exon.3 chr05 1820771 1820847 Zm00008a019051 1821177 1820847 Zm00008a019050c Zm00008a019050,Zm00008a019051 simMerged
Zm00008a019051_T01.v1.1.exon.3 chr05 1820771 1820847 Zm00008a019050c 1821177 1820847 Zm00008a019050c Zm00008a019050,Zm00008a019051 simMerged
Zm00008a019060_T01.v1.1.exon.1 chr05 1874845 1875133 Zm00008a019060 1874845 1867199 Zm00008a019059c Zm00008a019059,Zm00008a019060 simMerged
Zm00008a019060_T01.v1.1.exon.1 chr05 1874845 1875133 Zm00008a019059c 1874845 1867199 Zm00008a019059c Zm00008a019059,Zm00008a019060 simMerged
Zm00008a019060_T01.v1.1.exon.2 chr05 1871418 1874243 Zm00008a019060 1874845 1867199 Zm00008a019059c Zm00008a019059,Zm00008a019060 simMerged
Zm00008a019060_T01.v1.1.exon.2 chr05 1871418 1874243 Zm00008a019059c 1874845 1867199 Zm00008a019059c Zm00008a019059,Zm00008a019060 simMerged
Zm00008a019060_T01.v1.1.exon.3 chr05 1866958 1867199 Zm00008a019060 1874845 1867199 Zm00008a019059c Zm00008a019059,Zm00008a019060 simMerged
Zm00008a019060_T01.v1.1.exon.3 chr05 1866958 1867199 Zm00008a019059c 1874845 1867199 Zm00008a019059c Zm00008a019059,Zm00008a019060 simMerged
Zm00008a019070_T01.v1.1.exon.1 chr05 1965023 1965337 Zm00008a019070 1965023 1962878 Zm00008a019069c Zm00008a019069,Zm00008a019070 simMerged
Zm00008a019070_T01.v1.1.exon.1 chr05 1965023 1965337 Zm00008a019069c 1965023 1962878 Zm00008a019069c Zm00008a019069,Zm00008a019070 simMerged
Zm00008a019070_T01.v1.1.exon.2 chr05 1963843 1964043 Zm00008a019070 1965023 1962878 Zm00008a019069c Zm00008a019069,Zm00008a019070 simMerged
Zm00008a019070_T01.v1.1.exon.2 chr05 1963843 1964043 Zm00008a019069c 1965023 1962878 Zm00008a019069c Zm00008a019069,Zm00008a019070 simMerged
Zm00008a019070_T01.v1.1.exon.3 chr05 1962393 1962878 Zm00008a019070 1965023 1962878 Zm00008a019069c Zm00008a019069,Zm00008a019070 simMerged
Zm00008a019070_T01.v1.1.exon.3 chr05 1962393 1962878 Zm00008a019069c 1965023 1962878 Zm00008a019069c Zm00008a019069,Zm00008a019070 simMerged
Zm00008a019073_T01.v1.1.exon.1 chr05 1984034 1984191 Zm00008a019073 1984034 1991276 Zm00008a019072c Zm00008a019072,Zm00008a019073 simMerged
Zm00008a019073_T01.v1.1.exon.1 chr05 1984034 1984191 Zm00008a019072c 1984034 1991276 Zm00008a019072c Zm00008a019072,Zm00008a019073 simMerged
Zm00008a019073_T01.v1.1.exon.2 chr05 1988736 1989032 Zm00008a019073 1984034 1991276 Zm00008a019072c Zm00008a019072,Zm00008a019073 simMerged
Zm00008a019073_T01.v1.1.exon.2 chr05 1988736 1989032 Zm00008a019072c 1984034 1991276 Zm00008a019072c Zm00008a019072,Zm00008a019073 simMerged
Zm00008a019073_T01.v1.1.exon.3 chr05 1989127 1989364 Zm00008a019073 1984034 1991276 Zm00008a019072c Zm00008a019072,Zm00008a019073 simMerged
Zm00008a019073_T01.v1.1.exon.3 chr05 1989127 1989364 Zm00008a019072c 1984034 1991276 Zm00008a019072c Zm00008a019072,Zm00008a019073 simMerged
Zm00008a019073_T01.v1.1.exon.4 chr05 1989920 1989977 Zm00008a019073 1984034 1991276 Zm00008a019072c Zm00008a019072,Zm00008a019073 simMerged
Zm00008a019073_T01.v1.1.exon.4 chr05 1989920 1989977 Zm00008a019072c 1984034 1991276 Zm00008a019072c Zm00008a019072,Zm00008a019073 simMerged
Zm00008a019073_T01.v1.1.exon.5 chr05 1990168 1990254 Zm00008a019073 1984034 1991276 Zm00008a019072c Zm00008a019072,Zm00008a019073 simMerged
Zm00008a019073_T01.v1.1.exon.5 chr05 1990168 1990254 Zm00008a019072c 1984034 1991276 Zm00008a019072c Zm00008a019072,Zm00008a019073 simMerged
Zm00008a019073_T01.v1.1.exon.6 chr05 1990341 1990466 Zm00008a019073 1984034 1991276 Zm00008a019072c Zm00008a019072,Zm00008a019073 simMerged
Zm00008a019073_T01.v1.1.exon.6 chr05 1990341 1990466 Zm00008a019072c 1984034 1991276 Zm00008a019072c Zm00008a019072,Zm00008a019073 simMerged
Zm00008a019073_T01.v1.1.exon.7 chr05 1990588 1990726 Zm00008a019073 1984034 1991276 Zm00008a019072c Zm00008a019072,Zm00008a019073 simMerged
Zm00008a019073_T01.v1.1.exon.7 chr05 1990588 1990726 Zm00008a019072c 1984034 1991276 Zm00008a019072c Zm00008a019072,Zm00008a019073 simMerged
Zm00008a019073_T01.v1.1.exon.8 chr05 1990946 1991276 Zm00008a019073 1984034 1991276 Zm00008a019072c Zm00008a019072,Zm00008a019073 simMerged
Zm00008a019073_T01.v1.1.exon.8 chr05 1990946 1991276 Zm00008a019072c 1984034 1991276 Zm00008a019072c Zm00008a019072,Zm00008a019073 simMerged
Zm00008a019076_T01.v1.1.exon.1 chr05 2060064 2060075 Zm00008a019076 2060064 2076031 Zm00008a019075c Zm00008a019075,Zm00008a019076 simMerged
Zm00008a019076_T01.v1.1.exon.1 chr05 2060064 2060075 Zm00008a019075c 2060064 2076031 Zm00008a019075c Zm00008a019075,Zm00008a019076 simMerged
Zm00008a019076_T01.v1.1.exon.2 chr05 2060176 2060292 Zm00008a019076 2060064 2076031 Zm00008a019075c Zm00008a019075,Zm00008a019076 simMerged
Zm00008a019076_T01.v1.1.exon.2 chr05 2060176 2060292 Zm00008a019075c 2060064 2076031 Zm00008a019075c Zm00008a019075,Zm00008a019076 simMerged
Zm00008a019076_T01.v1.1.exon.3 chr05 2061025 2061111 Zm00008a019076 2060064 2076031 Zm00008a019075c Zm00008a019075,Zm00008a019076 simMerged
Zm00008a019076_T01.v1.1.exon.3 chr05 2061025 2061111 Zm00008a019075c 2060064 2076031 Zm00008a019075c Zm00008a019075,Zm00008a019076 simMerged
Zm00008a019076_T01.v1.1.exon.4 chr05 2061177 2061226 Zm00008a019076 2060064 2076031 Zm00008a019075c Zm00008a019075,Zm00008a019076 simMerged
Zm00008a019076_T01.v1.1.exon.4 chr05 2061177 2061226 Zm00008a019075c 2060064 2076031 Zm00008a019075c Zm00008a019075,Zm00008a019076 simMerged
Zm00008a019076_T01.v1.1.exon.5 chr05 2061310 2061363 Zm00008a019076 2060064 2076031 Zm00008a019075c Zm00008a019075,Zm00008a019076 simMerged
Zm00008a019076_T01.v1.1.exon.5 chr05 2061310 2061363 Zm00008a019075c 2060064 2076031 Zm00008a019075c Zm00008a019075,Zm00008a019076 simMerged
Zm00008a019076_T01.v1.1.exon.6 chr05 2061438 2061486 Zm00008a019076 2060064 2076031 Zm00008a019075c Zm00008a019075,Zm00008a019076 simMerged
Zm00008a019076_T01.v1.1.exon.6 chr05 2061438 2061486 Zm00008a019075c 2060064 2076031 Zm00008a019075c Zm00008a019075,Zm00008a019076 simMerged
Zm00008a019076_T01.v1.1.exon.7 chr05 2061585 2061632 Zm00008a019076 2060064 2076031 Zm00008a019075c Zm00008a019075,Zm00008a019076 simMerged
Zm00008a019076_T01.v1.1.exon.7 chr05 2061585 2061632 Zm00008a019075c 2060064 2076031 Zm00008a019075c Zm00008a019075,Zm00008a019076 simMerged
Zm00008a019076_T01.v1.1.exon.8 chr05 2061849 2061914 Zm00008a019076 2060064 2076031 Zm00008a019075c Zm00008a019075,Zm00008a019076 simMerged
Zm00008a019076_T01.v1.1.exon.8 chr05 2061849 2061914 Zm00008a019075c 2060064 2076031 Zm00008a019075c Zm00008a019075,Zm00008a019076 simMerged
Zm00008a019076_T01.v1.1.exon.9 chr05 2064165 2064215 Zm00008a019076 2060064 2076031 Zm00008a019075c Zm00008a019075,Zm00008a019076 simMerged
Zm00008a019076_T01.v1.1.exon.9 chr05 2064165 2064215 Zm00008a019075c 2060064 2076031 Zm00008a019075c Zm00008a019075,Zm00008a019076 simMerged
Zm00008a019076_T01.v1.1.exon.10 chr05 2064292 2064411 Zm00008a019076 2060064 2076031 Zm00008a019075c Zm00008a019075,Zm00008a019076 simMerged
Zm00008a019076_T01.v1.1.exon.10 chr05 2064292 2064411 Zm00008a019075c 2060064 2076031 Zm00008a019075c Zm00008a019075,Zm00008a019076 simMerged
Zm00008a019076_T01.v1.1.exon.11 chr05 2064478 2064523 Zm00008a019076 2060064 2076031 Zm00008a019075c Zm00008a019075,Zm00008a019076 simMerged
Zm00008a019076_T01.v1.1.exon.11 chr05 2064478 2064523 Zm00008a019075c 2060064 2076031 Zm00008a019075c Zm00008a019075,Zm00008a019076 simMerged
Zm00008a019076_T01.v1.1.exon.12 chr05 2073624 2073705 Zm00008a019076 2060064 2076031 Zm00008a019075c Zm00008a019075,Zm00008a019076 simMerged
Zm00008a019076_T01.v1.1.exon.12 chr05 2073624 2073705 Zm00008a019075c 2060064 2076031 Zm00008a019075c Zm00008a019075,Zm00008a019076 simMerged
Zm00008a019076_T01.v1.1.exon.13 chr05 2074420 2074528 Zm00008a019076 2060064 2076031 Zm00008a019075c Zm00008a019075,Zm00008a019076 simMerged
Zm00008a019076_T01.v1.1.exon.13 chr05 2074420 2074528 Zm00008a019075c 2060064 2076031 Zm00008a019075c Zm00008a019075,Zm00008a019076 simMerged
Zm00008a019076_T01.v1.1.exon.14 chr05 2074603 2074665 Zm00008a019076 2060064 2076031 Zm00008a019075c Zm00008a019075,Zm00008a019076 simMerged
Zm00008a019076_T01.v1.1.exon.14 chr05 2074603 2074665 Zm00008a019075c 2060064 2076031 Zm00008a019075c Zm00008a019075,Zm00008a019076 simMerged
Zm00008a019076_T01.v1.1.exon.15 chr05 2074759 2074805 Zm00008a019076 2060064 2076031 Zm00008a019075c Zm00008a019075,Zm00008a019076 simMerged
Zm00008a019076_T01.v1.1.exon.15 chr05 2074759 2074805 Zm00008a019075c 2060064 2076031 Zm00008a019075c Zm00008a019075,Zm00008a019076 simMerged
Zm00008a019076_T01.v1.1.exon.16 chr05 2074892 2074943 Zm00008a019076 2060064 2076031 Zm00008a019075c Zm00008a019075,Zm00008a019076 simMerged
Zm00008a019076_T01.v1.1.exon.16 chr05 2074892 2074943 Zm00008a019075c 2060064 2076031 Zm00008a019075c Zm00008a019075,Zm00008a019076 simMerged
Zm00008a019076_T01.v1.1.exon.17 chr05 2075479 2076031 Zm00008a019076 2060064 2076031 Zm00008a019075c Zm00008a019075,Zm00008a019076 simMerged
Zm00008a019076_T01.v1.1.exon.17 chr05 2075479 2076031 Zm00008a019075c 2060064 2076031 Zm00008a019075c Zm00008a019075,Zm00008a019076 simMerged
Zm00008a019090_T01.v1.1.exon.1 chr05 2287465 2287727 Zm00008a019090 2287465 2290142 Zm00008a019089c Zm00008a019089,Zm00008a019090 simMerged
Zm00008a019090_T01.v1.1.exon.1 chr05 2287465 2287727 Zm00008a019089c 2287465 2290142 Zm00008a019089c Zm00008a019089,Zm00008a019090 simMerged
Zm00008a019090_T01.v1.1.exon.2 chr05 2289639 2290142 Zm00008a019090 2287465 2290142 Zm00008a019089c Zm00008a019089,Zm00008a019090 simMerged
Zm00008a019090_T01.v1.1.exon.2 chr05 2289639 2290142 Zm00008a019089c 2287465 2290142 Zm00008a019089c Zm00008a019089,Zm00008a019090 simMerged
Zm00008a019100_T01.v1.1.exon.1 chr05 2348705 2348992 Zm00008a019100 2348705 2351532 Zm00008a019099c Zm00008a019099,Zm00008a019100 simMerged
Zm00008a019100_T01.v1.1.exon.1 chr05 2348705 2348992 Zm00008a019099c 2348705 2351532 Zm00008a019099c Zm00008a019099,Zm00008a019100 simMerged
Zm00008a019100_T01.v1.1.exon.2 chr05 2349117 2349196 Zm00008a019100 2348705 2351532 Zm00008a019099c Zm00008a019099,Zm00008a019100 simMerged
Zm00008a019100_T01.v1.1.exon.2 chr05 2349117 2349196 Zm00008a019099c 2348705 2351532 Zm00008a019099c Zm00008a019099,Zm00008a019100 simMerged
Zm00008a019100_T01.v1.1.exon.3 chr05 2349207 2349496 Zm00008a019100 2348705 2351532 Zm00008a019099c Zm00008a019099,Zm00008a019100 simMerged
Zm00008a019100_T01.v1.1.exon.3 chr05 2349207 2349496 Zm00008a019099c 2348705 2351532 Zm00008a019099c Zm00008a019099,Zm00008a019100 simMerged
Zm00008a019100_T01.v1.1.exon.4 chr05 2351220 2351532 Zm00008a019100 2348705 2351532 Zm00008a019099c Zm00008a019099,Zm00008a019100 simMerged
Zm00008a019100_T01.v1.1.exon.4 chr05 2351220 2351532 Zm00008a019099c 2348705 2351532 Zm00008a019099c Zm00008a019099,Zm00008a019100 simMerged
Zm00008a019107_T01.v1.1.exon.1 chr05 2443514 2443608 Zm00008a019107 2443514 2445857 Zm00008a019106c Zm00008a019106,Zm00008a019107 simMerged
Zm00008a019107_T01.v1.1.exon.1 chr05 2443514 2443608 Zm00008a019106c 2443514 2445857 Zm00008a019106c Zm00008a019106,Zm00008a019107 simMerged
Zm00008a019107_T01.v1.1.exon.2 chr05 2444094 2444350 Zm00008a019107 2443514 2445857 Zm00008a019106c Zm00008a019106,Zm00008a019107 simMerged
Zm00008a019107_T01.v1.1.exon.2 chr05 2444094 2444350 Zm00008a019106c 2443514 2445857 Zm00008a019106c Zm00008a019106,Zm00008a019107 simMerged
Zm00008a019107_T01.v1.1.exon.3 chr05 2444555 2444775 Zm00008a019107 2443514 2445857 Zm00008a019106c Zm00008a019106,Zm00008a019107 simMerged
Zm00008a019107_T01.v1.1.exon.3 chr05 2444555 2444775 Zm00008a019106c 2443514 2445857 Zm00008a019106c Zm00008a019106,Zm00008a019107 simMerged
Zm00008a019107_T01.v1.1.exon.4 chr05 2445495 2445857 Zm00008a019107 2443514 2445857 Zm00008a019106c Zm00008a019106,Zm00008a019107 simMerged
Zm00008a019107_T01.v1.1.exon.4 chr05 2445495 2445857 Zm00008a019106c 2443514 2445857 Zm00008a019106c Zm00008a019106,Zm00008a019107 simMerged
Zm00008a019109_T01.v1.1.exon.1 chr05 2479772 2479941 Zm00008a019109 2479772 2482059 Zm00008a019108c Zm00008a019108,Zm00008a019109 simMerged
Zm00008a019109_T01.v1.1.exon.1 chr05 2479772 2479941 Zm00008a019108c 2479772 2482059 Zm00008a019108c Zm00008a019108,Zm00008a019109 simMerged
Zm00008a019109_T01.v1.1.exon.2 chr05 2481286 2481375 Zm00008a019109 2479772 2482059 Zm00008a019108c Zm00008a019108,Zm00008a019109 simMerged
Zm00008a019109_T01.v1.1.exon.2 chr05 2481286 2481375 Zm00008a019108c 2479772 2482059 Zm00008a019108c Zm00008a019108,Zm00008a019109 simMerged
Zm00008a019109_T01.v1.1.exon.3 chr05 2481552 2482059 Zm00008a019109 2479772 2482059 Zm00008a019108c Zm00008a019108,Zm00008a019109 simMerged
Zm00008a019109_T01.v1.1.exon.3 chr05 2481552 2482059 Zm00008a019108c 2479772 2482059 Zm00008a019108c Zm00008a019108,Zm00008a019109 simMerged
Zm00008a019116_T01.v1.1.exon.1 chr05 2659739 2659908 Zm00008a019116 2659739 2676437 Zm00008a019115c Zm00008a019115,Zm00008a019116 simMerged
Zm00008a019116_T01.v1.1.exon.1 chr05 2659739 2659908 Zm00008a019115c 2659739 2676437 Zm00008a019115c Zm00008a019115,Zm00008a019116 simMerged
Zm00008a019116_T01.v1.1.exon.2 chr05 2659985 2660080 Zm00008a019116 2659739 2676437 Zm00008a019115c Zm00008a019115,Zm00008a019116 simMerged
Zm00008a019116_T01.v1.1.exon.2 chr05 2659985 2660080 Zm00008a019115c 2659739 2676437 Zm00008a019115c Zm00008a019115,Zm00008a019116 simMerged
Zm00008a019116_T01.v1.1.exon.3 chr05 2662417 2662579 Zm00008a019116 2659739 2676437 Zm00008a019115c Zm00008a019115,Zm00008a019116 simMerged
Zm00008a019116_T01.v1.1.exon.3 chr05 2662417 2662579 Zm00008a019115c 2659739 2676437 Zm00008a019115c Zm00008a019115,Zm00008a019116 simMerged
Zm00008a019116_T01.v1.1.exon.4 chr05 2662698 2662782 Zm00008a019116 2659739 2676437 Zm00008a019115c Zm00008a019115,Zm00008a019116 simMerged
Zm00008a019116_T01.v1.1.exon.4 chr05 2662698 2662782 Zm00008a019115c 2659739 2676437 Zm00008a019115c Zm00008a019115,Zm00008a019116 simMerged
Zm00008a019116_T01.v1.1.exon.5 chr05 2663728 2663830 Zm00008a019116 2659739 2676437 Zm00008a019115c Zm00008a019115,Zm00008a019116 simMerged
Zm00008a019116_T01.v1.1.exon.5 chr05 2663728 2663830 Zm00008a019115c 2659739 2676437 Zm00008a019115c Zm00008a019115,Zm00008a019116 simMerged
Zm00008a019116_T01.v1.1.exon.6 chr05 2663946 2664030 Zm00008a019116 2659739 2676437 Zm00008a019115c Zm00008a019115,Zm00008a019116 simMerged
Zm00008a019116_T01.v1.1.exon.6 chr05 2663946 2664030 Zm00008a019115c 2659739 2676437 Zm00008a019115c Zm00008a019115,Zm00008a019116 simMerged
Zm00008a019116_T01.v1.1.exon.7 chr05 2664509 2664592 Zm00008a019116 2659739 2676437 Zm00008a019115c Zm00008a019115,Zm00008a019116 simMerged
Zm00008a019116_T01.v1.1.exon.7 chr05 2664509 2664592 Zm00008a019115c 2659739 2676437 Zm00008a019115c Zm00008a019115,Zm00008a019116 simMerged
Zm00008a019116_T01.v1.1.exon.8 chr05 2664671 2664774 Zm00008a019116 2659739 2676437 Zm00008a019115c Zm00008a019115,Zm00008a019116 simMerged
Zm00008a019116_T01.v1.1.exon.8 chr05 2664671 2664774 Zm00008a019115c 2659739 2676437 Zm00008a019115c Zm00008a019115,Zm00008a019116 simMerged
Zm00008a019116_T01.v1.1.exon.9 chr05 2666933 2667041 Zm00008a019116 2659739 2676437 Zm00008a019115c Zm00008a019115,Zm00008a019116 simMerged
Zm00008a019116_T01.v1.1.exon.9 chr05 2666933 2667041 Zm00008a019115c 2659739 2676437 Zm00008a019115c Zm00008a019115,Zm00008a019116 simMerged
Zm00008a019116_T01.v1.1.exon.10 chr05 2667389 2667776 Zm00008a019116 2659739 2676437 Zm00008a019115c Zm00008a019115,Zm00008a019116 simMerged
Zm00008a019116_T01.v1.1.exon.10 chr05 2667389 2667776 Zm00008a019115c 2659739 2676437 Zm00008a019115c Zm00008a019115,Zm00008a019116 simMerged
Zm00008a019116_T01.v1.1.exon.11 chr05 2668329 2668377 Zm00008a019116 2659739 2676437 Zm00008a019115c Zm00008a019115,Zm00008a019116 simMerged
Zm00008a019116_T01.v1.1.exon.11 chr05 2668329 2668377 Zm00008a019115c 2659739 2676437 Zm00008a019115c Zm00008a019115,Zm00008a019116 simMerged
Zm00008a019116_T01.v1.1.exon.12 chr05 2669757 2669838 Zm00008a019116 2659739 2676437 Zm00008a019115c Zm00008a019115,Zm00008a019116 simMerged
Zm00008a019116_T01.v1.1.exon.12 chr05 2669757 2669838 Zm00008a019115c 2659739 2676437 Zm00008a019115c Zm00008a019115,Zm00008a019116 simMerged
Zm00008a019116_T01.v1.1.exon.13 chr05 2670508 2670684 Zm00008a019116 2659739 2676437 Zm00008a019115c Zm00008a019115,Zm00008a019116 simMerged
Zm00008a019116_T01.v1.1.exon.13 chr05 2670508 2670684 Zm00008a019115c 2659739 2676437 Zm00008a019115c Zm00008a019115,Zm00008a019116 simMerged
Zm00008a019116_T01.v1.1.exon.14 chr05 2670767 2670813 Zm00008a019116 2659739 2676437 Zm00008a019115c Zm00008a019115,Zm00008a019116 simMerged
Zm00008a019116_T01.v1.1.exon.14 chr05 2670767 2670813 Zm00008a019115c 2659739 2676437 Zm00008a019115c Zm00008a019115,Zm00008a019116 simMerged
Zm00008a019116_T01.v1.1.exon.15 chr05 2674199 2674281 Zm00008a019116 2659739 2676437 Zm00008a019115c Zm00008a019115,Zm00008a019116 simMerged
Zm00008a019116_T01.v1.1.exon.15 chr05 2674199 2674281 Zm00008a019115c 2659739 2676437 Zm00008a019115c Zm00008a019115,Zm00008a019116 simMerged
Zm00008a019116_T01.v1.1.exon.16 chr05 2674836 2674953 Zm00008a019116 2659739 2676437 Zm00008a019115c Zm00008a019115,Zm00008a019116 simMerged
Zm00008a019116_T01.v1.1.exon.16 chr05 2674836 2674953 Zm00008a019115c 2659739 2676437 Zm00008a019115c Zm00008a019115,Zm00008a019116 simMerged
Zm00008a019116_T01.v1.1.exon.17 chr05 2675057 2675567 Zm00008a019116 2659739 2676437 Zm00008a019115c Zm00008a019115,Zm00008a019116 simMerged
Zm00008a019116_T01.v1.1.exon.17 chr05 2675057 2675567 Zm00008a019115c 2659739 2676437 Zm00008a019115c Zm00008a019115,Zm00008a019116 simMerged
Zm00008a019116_T01.v1.1.exon.18 chr05 2675602 2675783 Zm00008a019116 2659739 2676437 Zm00008a019115c Zm00008a019115,Zm00008a019116 simMerged
Zm00008a019116_T01.v1.1.exon.18 chr05 2675602 2675783 Zm00008a019115c 2659739 2676437 Zm00008a019115c Zm00008a019115,Zm00008a019116 simMerged
Zm00008a019116_T01.v1.1.exon.19 chr05 2675883 2676437 Zm00008a019116 2659739 2676437 Zm00008a019115c Zm00008a019115,Zm00008a019116 simMerged
Zm00008a019116_T01.v1.1.exon.19 chr05 2675883 2676437 Zm00008a019115c 2659739 2676437 Zm00008a019115c Zm00008a019115,Zm00008a019116 simMerged
Zm00008a019122_T01.v1.1.exon.1 chr05 2713056 2713185 Zm00008a019122 2713056 2711420 Zm00008a019121c Zm00008a019121,Zm00008a019122 simMerged
Zm00008a019122_T01.v1.1.exon.1 chr05 2713056 2713185 Zm00008a019121c 2713056 2711420 Zm00008a019121c Zm00008a019121,Zm00008a019122 simMerged
Zm00008a019122_T01.v1.1.exon.2 chr05 2712384 2712880 Zm00008a019122 2713056 2711420 Zm00008a019121c Zm00008a019121,Zm00008a019122 simMerged
Zm00008a019122_T01.v1.1.exon.2 chr05 2712384 2712880 Zm00008a019121c 2713056 2711420 Zm00008a019121c Zm00008a019121,Zm00008a019122 simMerged
Zm00008a019122_T01.v1.1.exon.3 chr05 2712027 2712189 Zm00008a019122 2713056 2711420 Zm00008a019121c Zm00008a019121,Zm00008a019122 simMerged
Zm00008a019122_T01.v1.1.exon.3 chr05 2712027 2712189 Zm00008a019121c 2713056 2711420 Zm00008a019121c Zm00008a019121,Zm00008a019122 simMerged
Zm00008a019122_T01.v1.1.exon.4 chr05 2711565 2711751 Zm00008a019122 2713056 2711420 Zm00008a019121c Zm00008a019121,Zm00008a019122 simMerged
Zm00008a019122_T01.v1.1.exon.4 chr05 2711565 2711751 Zm00008a019121c 2713056 2711420 Zm00008a019121c Zm00008a019121,Zm00008a019122 simMerged
Zm00008a019122_T01.v1.1.exon.5 chr05 2710924 2711420 Zm00008a019122 2713056 2711420 Zm00008a019121c Zm00008a019121,Zm00008a019122 simMerged
Zm00008a019122_T01.v1.1.exon.5 chr05 2710924 2711420 Zm00008a019121c 2713056 2711420 Zm00008a019121c Zm00008a019121,Zm00008a019122 simMerged
Zm00008a019124_T01.v1.1.exon.1 chr05 2716968 2717210 Zm00008a019124 2716968 2716855 Zm00008a019123c Zm00008a019123,Zm00008a019124 simMerged
Zm00008a019124_T01.v1.1.exon.1 chr05 2716968 2717210 Zm00008a019123c 2716968 2716855 Zm00008a019123c Zm00008a019123,Zm00008a019124 simMerged
Zm00008a019124_T01.v1.1.exon.2 chr05 2716757 2716855 Zm00008a019124 2716968 2716855 Zm00008a019123c Zm00008a019123,Zm00008a019124 simMerged
Zm00008a019124_T01.v1.1.exon.2 chr05 2716757 2716855 Zm00008a019123c 2716968 2716855 Zm00008a019123c Zm00008a019123,Zm00008a019124 simMerged
Zm00008a019130_T01.v1.1.exon.1 chr05 2777109 2777264 Zm00008a019130 2777109 2780489 Zm00008a019129c Zm00008a019129,Zm00008a019130 simMerged
Zm00008a019130_T01.v1.1.exon.1 chr05 2777109 2777264 Zm00008a019129c 2777109 2780489 Zm00008a019129c Zm00008a019129,Zm00008a019130 simMerged
Zm00008a019130_T01.v1.1.exon.2 chr05 2779272 2780489 Zm00008a019130 2777109 2780489 Zm00008a019129c Zm00008a019129,Zm00008a019130 simMerged
Zm00008a019130_T01.v1.1.exon.2 chr05 2779272 2780489 Zm00008a019129c 2777109 2780489 Zm00008a019129c Zm00008a019129,Zm00008a019130 simMerged
Zm00008a019135_T01.v1.1.exon.1 chr05 2805618 2805785 Zm00008a019135 2805618 2825344 Zm00008a019134c Zm00008a019134,Zm00008a019135 simMerged
Zm00008a019135_T01.v1.1.exon.1 chr05 2805618 2805785 Zm00008a019134c 2805618 2825344 Zm00008a019134c Zm00008a019134,Zm00008a019135 simMerged
Zm00008a019135_T01.v1.1.exon.2 chr05 2808357 2808539 Zm00008a019135 2805618 2825344 Zm00008a019134c Zm00008a019134,Zm00008a019135 simMerged
Zm00008a019135_T01.v1.1.exon.2 chr05 2808357 2808539 Zm00008a019134c 2805618 2825344 Zm00008a019134c Zm00008a019134,Zm00008a019135 simMerged
Zm00008a019135_T01.v1.1.exon.3 chr05 2808705 2808765 Zm00008a019135 2805618 2825344 Zm00008a019134c Zm00008a019134,Zm00008a019135 simMerged
Zm00008a019135_T01.v1.1.exon.3 chr05 2808705 2808765 Zm00008a019134c 2805618 2825344 Zm00008a019134c Zm00008a019134,Zm00008a019135 simMerged
Zm00008a019135_T01.v1.1.exon.4 chr05 2808861 2808943 Zm00008a019135 2805618 2825344 Zm00008a019134c Zm00008a019134,Zm00008a019135 simMerged
Zm00008a019135_T01.v1.1.exon.4 chr05 2808861 2808943 Zm00008a019134c 2805618 2825344 Zm00008a019134c Zm00008a019134,Zm00008a019135 simMerged
Zm00008a019135_T01.v1.1.exon.5 chr05 2809136 2809309 Zm00008a019135 2805618 2825344 Zm00008a019134c Zm00008a019134,Zm00008a019135 simMerged
Zm00008a019135_T01.v1.1.exon.5 chr05 2809136 2809309 Zm00008a019134c 2805618 2825344 Zm00008a019134c Zm00008a019134,Zm00008a019135 simMerged
Zm00008a019135_T01.v1.1.exon.6 chr05 2823387 2823538 Zm00008a019135 2805618 2825344 Zm00008a019134c Zm00008a019134,Zm00008a019135 simMerged
Zm00008a019135_T01.v1.1.exon.6 chr05 2823387 2823538 Zm00008a019134c 2805618 2825344 Zm00008a019134c Zm00008a019134,Zm00008a019135 simMerged
Zm00008a019135_T01.v1.1.exon.7 chr05 2823818 2823934 Zm00008a019135 2805618 2825344 Zm00008a019134c Zm00008a019134,Zm00008a019135 simMerged
Zm00008a019135_T01.v1.1.exon.7 chr05 2823818 2823934 Zm00008a019134c 2805618 2825344 Zm00008a019134c Zm00008a019134,Zm00008a019135 simMerged
Zm00008a019135_T01.v1.1.exon.8 chr05 2824027 2824066 Zm00008a019135 2805618 2825344 Zm00008a019134c Zm00008a019134,Zm00008a019135 simMerged
Zm00008a019135_T01.v1.1.exon.8 chr05 2824027 2824066 Zm00008a019134c 2805618 2825344 Zm00008a019134c Zm00008a019134,Zm00008a019135 simMerged
Zm00008a019135_T01.v1.1.exon.9 chr05 2824266 2824346 Zm00008a019135 2805618 2825344 Zm00008a019134c Zm00008a019134,Zm00008a019135 simMerged
Zm00008a019135_T01.v1.1.exon.9 chr05 2824266 2824346 Zm00008a019134c 2805618 2825344 Zm00008a019134c Zm00008a019134,Zm00008a019135 simMerged
Zm00008a019135_T01.v1.1.exon.10 chr05 2825291 2825344 Zm00008a019135 2805618 2825344 Zm00008a019134c Zm00008a019134,Zm00008a019135 simMerged
Zm00008a019135_T01.v1.1.exon.10 chr05 2825291 2825344 Zm00008a019134c 2805618 2825344 Zm00008a019134c Zm00008a019134,Zm00008a019135 simMerged
Zm00008a019141_T01.v1.1.exon.1 chr05 2992013 2992165 Zm00008a019141 2992013 3016119 Zm00008a019140c Zm00008a019140,Zm00008a019141 simMerged
Zm00008a019141_T01.v1.1.exon.1 chr05 2992013 2992165 Zm00008a019140c 2992013 3016119 Zm00008a019140c Zm00008a019140,Zm00008a019141 simMerged
Zm00008a019141_T01.v1.1.exon.2 chr05 2993006 2993075 Zm00008a019141 2992013 3016119 Zm00008a019140c Zm00008a019140,Zm00008a019141 simMerged
Zm00008a019141_T01.v1.1.exon.2 chr05 2993006 2993075 Zm00008a019140c 2992013 3016119 Zm00008a019140c Zm00008a019140,Zm00008a019141 simMerged
Zm00008a019141_T01.v1.1.exon.3 chr05 2993194 2993259 Zm00008a019141 2992013 3016119 Zm00008a019140c Zm00008a019140,Zm00008a019141 simMerged
Zm00008a019141_T01.v1.1.exon.3 chr05 2993194 2993259 Zm00008a019140c 2992013 3016119 Zm00008a019140c Zm00008a019140,Zm00008a019141 simMerged
Zm00008a019141_T01.v1.1.exon.4 chr05 2994605 2994706 Zm00008a019141 2992013 3016119 Zm00008a019140c Zm00008a019140,Zm00008a019141 simMerged
Zm00008a019141_T01.v1.1.exon.4 chr05 2994605 2994706 Zm00008a019140c 2992013 3016119 Zm00008a019140c Zm00008a019140,Zm00008a019141 simMerged
Zm00008a019141_T01.v1.1.exon.5 chr05 2996250 2996294 Zm00008a019141 2992013 3016119 Zm00008a019140c Zm00008a019140,Zm00008a019141 simMerged
Zm00008a019141_T01.v1.1.exon.5 chr05 2996250 2996294 Zm00008a019140c 2992013 3016119 Zm00008a019140c Zm00008a019140,Zm00008a019141 simMerged
Zm00008a019141_T01.v1.1.exon.6 chr05 2996397 2996495 Zm00008a019141 2992013 3016119 Zm00008a019140c Zm00008a019140,Zm00008a019141 simMerged
Zm00008a019141_T01.v1.1.exon.6 chr05 2996397 2996495 Zm00008a019140c 2992013 3016119 Zm00008a019140c Zm00008a019140,Zm00008a019141 simMerged
Zm00008a019141_T01.v1.1.exon.7 chr05 2996724 2996810 Zm00008a019141 2992013 3016119 Zm00008a019140c Zm00008a019140,Zm00008a019141 simMerged
Zm00008a019141_T01.v1.1.exon.7 chr05 2996724 2996810 Zm00008a019140c 2992013 3016119 Zm00008a019140c Zm00008a019140,Zm00008a019141 simMerged
Zm00008a019141_T01.v1.1.exon.8 chr05 2997338 2997408 Zm00008a019141 2992013 3016119 Zm00008a019140c Zm00008a019140,Zm00008a019141 simMerged
Zm00008a019141_T01.v1.1.exon.8 chr05 2997338 2997408 Zm00008a019140c 2992013 3016119 Zm00008a019140c Zm00008a019140,Zm00008a019141 simMerged
Zm00008a019141_T01.v1.1.exon.9 chr05 2997488 2997596 Zm00008a019141 2992013 3016119 Zm00008a019140c Zm00008a019140,Zm00008a019141 simMerged
Zm00008a019141_T01.v1.1.exon.9 chr05 2997488 2997596 Zm00008a019140c 2992013 3016119 Zm00008a019140c Zm00008a019140,Zm00008a019141 simMerged
Zm00008a019141_T01.v1.1.exon.10 chr05 2997723 2997785 Zm00008a019141 2992013 3016119 Zm00008a019140c Zm00008a019140,Zm00008a019141 simMerged
Zm00008a019141_T01.v1.1.exon.10 chr05 2997723 2997785 Zm00008a019140c 2992013 3016119 Zm00008a019140c Zm00008a019140,Zm00008a019141 simMerged
Zm00008a019141_T01.v1.1.exon.11 chr05 2997920 2997976 Zm00008a019141 2992013 3016119 Zm00008a019140c Zm00008a019140,Zm00008a019141 simMerged
Zm00008a019141_T01.v1.1.exon.11 chr05 2997920 2997976 Zm00008a019140c 2992013 3016119 Zm00008a019140c Zm00008a019140,Zm00008a019141 simMerged
Zm00008a019141_T01.v1.1.exon.12 chr05 2998078 2998166 Zm00008a019141 2992013 3016119 Zm00008a019140c Zm00008a019140,Zm00008a019141 simMerged
Zm00008a019141_T01.v1.1.exon.12 chr05 2998078 2998166 Zm00008a019140c 2992013 3016119 Zm00008a019140c Zm00008a019140,Zm00008a019141 simMerged
Zm00008a019141_T01.v1.1.exon.13 chr05 2998915 2998963 Zm00008a019141 2992013 3016119 Zm00008a019140c Zm00008a019140,Zm00008a019141 simMerged
Zm00008a019141_T01.v1.1.exon.13 chr05 2998915 2998963 Zm00008a019140c 2992013 3016119 Zm00008a019140c Zm00008a019140,Zm00008a019141 simMerged
Zm00008a019141_T01.v1.1.exon.14 chr05 2999972 3000058 Zm00008a019141 2992013 3016119 Zm00008a019140c Zm00008a019140,Zm00008a019141 simMerged
Zm00008a019141_T01.v1.1.exon.14 chr05 2999972 3000058 Zm00008a019140c 2992013 3016119 Zm00008a019140c Zm00008a019140,Zm00008a019141 simMerged
Zm00008a019141_T01.v1.1.exon.15 chr05 3000127 3000220 Zm00008a019141 2992013 3016119 Zm00008a019140c Zm00008a019140,Zm00008a019141 simMerged
Zm00008a019141_T01.v1.1.exon.15 chr05 3000127 3000220 Zm00008a019140c 2992013 3016119 Zm00008a019140c Zm00008a019140,Zm00008a019141 simMerged
Zm00008a019141_T01.v1.1.exon.16 chr05 3004117 3004187 Zm00008a019141 2992013 3016119 Zm00008a019140c Zm00008a019140,Zm00008a019141 simMerged
Zm00008a019141_T01.v1.1.exon.16 chr05 3004117 3004187 Zm00008a019140c 2992013 3016119 Zm00008a019140c Zm00008a019140,Zm00008a019141 simMerged
Zm00008a019141_T01.v1.1.exon.17 chr05 3004284 3004373 Zm00008a019141 2992013 3016119 Zm00008a019140c Zm00008a019140,Zm00008a019141 simMerged
Zm00008a019141_T01.v1.1.exon.17 chr05 3004284 3004373 Zm00008a019140c 2992013 3016119 Zm00008a019140c Zm00008a019140,Zm00008a019141 simMerged
Zm00008a019141_T01.v1.1.exon.18 chr05 3005130 3005255 Zm00008a019141 2992013 3016119 Zm00008a019140c Zm00008a019140,Zm00008a019141 simMerged
Zm00008a019141_T01.v1.1.exon.18 chr05 3005130 3005255 Zm00008a019140c 2992013 3016119 Zm00008a019140c Zm00008a019140,Zm00008a019141 simMerged
Zm00008a019141_T01.v1.1.exon.19 chr05 3005357 3005514 Zm00008a019141 2992013 3016119 Zm00008a019140c Zm00008a019140,Zm00008a019141 simMerged
Zm00008a019141_T01.v1.1.exon.19 chr05 3005357 3005514 Zm00008a019140c 2992013 3016119 Zm00008a019140c Zm00008a019140,Zm00008a019141 simMerged
Zm00008a019141_T01.v1.1.exon.20 chr05 3005983 3006064 Zm00008a019141 2992013 3016119 Zm00008a019140c Zm00008a019140,Zm00008a019141 simMerged
Zm00008a019141_T01.v1.1.exon.20 chr05 3005983 3006064 Zm00008a019140c 2992013 3016119 Zm00008a019140c Zm00008a019140,Zm00008a019141 simMerged
Zm00008a019141_T01.v1.1.exon.21 chr05 3006163 3006327 Zm00008a019141 2992013 3016119 Zm00008a019140c Zm00008a019140,Zm00008a019141 simMerged
Zm00008a019141_T01.v1.1.exon.21 chr05 3006163 3006327 Zm00008a019140c 2992013 3016119 Zm00008a019140c Zm00008a019140,Zm00008a019141 simMerged
Zm00008a019141_T01.v1.1.exon.22 chr05 3006409 3006510 Zm00008a019141 2992013 3016119 Zm00008a019140c Zm00008a019140,Zm00008a019141 simMerged
Zm00008a019141_T01.v1.1.exon.22 chr05 3006409 3006510 Zm00008a019140c 2992013 3016119 Zm00008a019140c Zm00008a019140,Zm00008a019141 simMerged
Zm00008a019141_T01.v1.1.exon.23 chr05 3013383 3013507 Zm00008a019141 2992013 3016119 Zm00008a019140c Zm00008a019140,Zm00008a019141 simMerged
Zm00008a019141_T01.v1.1.exon.23 chr05 3013383 3013507 Zm00008a019140c 2992013 3016119 Zm00008a019140c Zm00008a019140,Zm00008a019141 simMerged
Zm00008a019141_T01.v1.1.exon.24 chr05 3014942 3015062 Zm00008a019141 2992013 3016119 Zm00008a019140c Zm00008a019140,Zm00008a019141 simMerged
Zm00008a019141_T01.v1.1.exon.24 chr05 3014942 3015062 Zm00008a019140c 2992013 3016119 Zm00008a019140c Zm00008a019140,Zm00008a019141 simMerged
Zm00008a019141_T01.v1.1.exon.25 chr05 3015261 3015315 Zm00008a019141 2992013 3016119 Zm00008a019140c Zm00008a019140,Zm00008a019141 simMerged
Zm00008a019141_T01.v1.1.exon.25 chr05 3015261 3015315 Zm00008a019140c 2992013 3016119 Zm00008a019140c Zm00008a019140,Zm00008a019141 simMerged
Zm00008a019141_T01.v1.1.exon.26 chr05 3015405 3015504 Zm00008a019141 2992013 3016119 Zm00008a019140c Zm00008a019140,Zm00008a019141 simMerged
Zm00008a019141_T01.v1.1.exon.26 chr05 3015405 3015504 Zm00008a019140c 2992013 3016119 Zm00008a019140c Zm00008a019140,Zm00008a019141 simMerged
Zm00008a019141_T01.v1.1.exon.27 chr05 3015616 3016119 Zm00008a019141 2992013 3016119 Zm00008a019140c Zm00008a019140,Zm00008a019141 simMerged
Zm00008a019141_T01.v1.1.exon.27 chr05 3015616 3016119 Zm00008a019140c 2992013 3016119 Zm00008a019140c Zm00008a019140,Zm00008a019141 simMerged
Zm00008a019143_T01.v1.1.exon.1 chr05 3038931 3039143 Zm00008a019143 3038931 3039143 Zm00008a019142c Zm00008a019142,Zm00008a019143 simMerged
Zm00008a019143_T01.v1.1.exon.1 chr05 3038931 3039143 Zm00008a019142c 3038931 3039143 Zm00008a019142c Zm00008a019142,Zm00008a019143 simMerged
Zm00008a019148_T01.v1.1.exon.1 chr05 3090567 3090680 Zm00008a019148 3090567 3083412 Zm00008a019147c Zm00008a019147,Zm00008a019148 simMerged
Zm00008a019148_T01.v1.1.exon.1 chr05 3090567 3090680 Zm00008a019147c 3090567 3083412 Zm00008a019147c Zm00008a019147,Zm00008a019148 simMerged
Zm00008a019148_T01.v1.1.exon.2 chr05 3089901 3090079 Zm00008a019148 3090567 3083412 Zm00008a019147c Zm00008a019147,Zm00008a019148 simMerged
Zm00008a019148_T01.v1.1.exon.2 chr05 3089901 3090079 Zm00008a019147c 3090567 3083412 Zm00008a019147c Zm00008a019147,Zm00008a019148 simMerged
Zm00008a019148_T01.v1.1.exon.3 chr05 3089630 3089714 Zm00008a019148 3090567 3083412 Zm00008a019147c Zm00008a019147,Zm00008a019148 simMerged
Zm00008a019148_T01.v1.1.exon.3 chr05 3089630 3089714 Zm00008a019147c 3090567 3083412 Zm00008a019147c Zm00008a019147,Zm00008a019148 simMerged
Zm00008a019148_T01.v1.1.exon.4 chr05 3089234 3089550 Zm00008a019148 3090567 3083412 Zm00008a019147c Zm00008a019147,Zm00008a019148 simMerged
Zm00008a019148_T01.v1.1.exon.4 chr05 3089234 3089550 Zm00008a019147c 3090567 3083412 Zm00008a019147c Zm00008a019147,Zm00008a019148 simMerged
Zm00008a019148_T01.v1.1.exon.5 chr05 3088991 3089114 Zm00008a019148 3090567 3083412 Zm00008a019147c Zm00008a019147,Zm00008a019148 simMerged
Zm00008a019148_T01.v1.1.exon.5 chr05 3088991 3089114 Zm00008a019147c 3090567 3083412 Zm00008a019147c Zm00008a019147,Zm00008a019148 simMerged
Zm00008a019148_T01.v1.1.exon.6 chr05 3088035 3088127 Zm00008a019148 3090567 3083412 Zm00008a019147c Zm00008a019147,Zm00008a019148 simMerged
Zm00008a019148_T01.v1.1.exon.6 chr05 3088035 3088127 Zm00008a019147c 3090567 3083412 Zm00008a019147c Zm00008a019147,Zm00008a019148 simMerged
Zm00008a019148_T01.v1.1.exon.7 chr05 3087520 3087615 Zm00008a019148 3090567 3083412 Zm00008a019147c Zm00008a019147,Zm00008a019148 simMerged
Zm00008a019148_T01.v1.1.exon.7 chr05 3087520 3087615 Zm00008a019147c 3090567 3083412 Zm00008a019147c Zm00008a019147,Zm00008a019148 simMerged
Zm00008a019148_T01.v1.1.exon.8 chr05 3085134 3085280 Zm00008a019148 3090567 3083412 Zm00008a019147c Zm00008a019147,Zm00008a019148 simMerged
Zm00008a019148_T01.v1.1.exon.8 chr05 3085134 3085280 Zm00008a019147c 3090567 3083412 Zm00008a019147c Zm00008a019147,Zm00008a019148 simMerged
Zm00008a019148_T01.v1.1.exon.9 chr05 3084700 3084855 Zm00008a019148 3090567 3083412 Zm00008a019147c Zm00008a019147,Zm00008a019148 simMerged
Zm00008a019148_T01.v1.1.exon.9 chr05 3084700 3084855 Zm00008a019147c 3090567 3083412 Zm00008a019147c Zm00008a019147,Zm00008a019148 simMerged
Zm00008a019148_T01.v1.1.exon.10 chr05 3084385 3084492 Zm00008a019148 3090567 3083412 Zm00008a019147c Zm00008a019147,Zm00008a019148 simMerged
Zm00008a019148_T01.v1.1.exon.10 chr05 3084385 3084492 Zm00008a019147c 3090567 3083412 Zm00008a019147c Zm00008a019147,Zm00008a019148 simMerged
Zm00008a019148_T01.v1.1.exon.11 chr05 3084085 3084219 Zm00008a019148 3090567 3083412 Zm00008a019147c Zm00008a019147,Zm00008a019148 simMerged
Zm00008a019148_T01.v1.1.exon.11 chr05 3084085 3084219 Zm00008a019147c 3090567 3083412 Zm00008a019147c Zm00008a019147,Zm00008a019148 simMerged
Zm00008a019148_T01.v1.1.exon.12 chr05 3083848 3084009 Zm00008a019148 3090567 3083412 Zm00008a019147c Zm00008a019147,Zm00008a019148 simMerged
Zm00008a019148_T01.v1.1.exon.12 chr05 3083848 3084009 Zm00008a019147c 3090567 3083412 Zm00008a019147c Zm00008a019147,Zm00008a019148 simMerged
Zm00008a019148_T01.v1.1.exon.13 chr05 3083534 3083654 Zm00008a019148 3090567 3083412 Zm00008a019147c Zm00008a019147,Zm00008a019148 simMerged
Zm00008a019148_T01.v1.1.exon.13 chr05 3083534 3083654 Zm00008a019147c 3090567 3083412 Zm00008a019147c Zm00008a019147,Zm00008a019148 simMerged
Zm00008a019148_T01.v1.1.exon.14 chr05 3082698 3083412 Zm00008a019148 3090567 3083412 Zm00008a019147c Zm00008a019147,Zm00008a019148 simMerged
Zm00008a019148_T01.v1.1.exon.14 chr05 3082698 3083412 Zm00008a019147c 3090567 3083412 Zm00008a019147c Zm00008a019147,Zm00008a019148 simMerged
Zm00008a019151_T01.v1.1.exon.1 chr05 3162936 3163137 Zm00008a019151 3162936 3161803 Zm00008a019150c Zm00008a019150,Zm00008a019151 simMerged
Zm00008a019151_T01.v1.1.exon.1 chr05 3162936 3163137 Zm00008a019150c 3162936 3161803 Zm00008a019150c Zm00008a019150,Zm00008a019151 simMerged
Zm00008a019151_T01.v1.1.exon.2 chr05 3162022 3162445 Zm00008a019151 3162936 3161803 Zm00008a019150c Zm00008a019150,Zm00008a019151 simMerged
Zm00008a019151_T01.v1.1.exon.2 chr05 3162022 3162445 Zm00008a019150c 3162936 3161803 Zm00008a019150c Zm00008a019150,Zm00008a019151 simMerged
Zm00008a019151_T01.v1.1.exon.3 chr05 3161474 3161803 Zm00008a019151 3162936 3161803 Zm00008a019150c Zm00008a019150,Zm00008a019151 simMerged
Zm00008a019151_T01.v1.1.exon.3 chr05 3161474 3161803 Zm00008a019150c 3162936 3161803 Zm00008a019150c Zm00008a019150,Zm00008a019151 simMerged
Zm00008a019159_T01.v1.1.exon.1 chr05 3300686 3300844 Zm00008a019159 3300686 3310569 Zm00008a019158c Zm00008a019158,Zm00008a019159 simMerged
Zm00008a019159_T01.v1.1.exon.1 chr05 3300686 3300844 Zm00008a019158c 3300686 3310569 Zm00008a019158c Zm00008a019158,Zm00008a019159 simMerged
Zm00008a019159_T01.v1.1.exon.2 chr05 3301615 3301787 Zm00008a019159 3300686 3310569 Zm00008a019158c Zm00008a019158,Zm00008a019159 simMerged
Zm00008a019159_T01.v1.1.exon.2 chr05 3301615 3301787 Zm00008a019158c 3300686 3310569 Zm00008a019158c Zm00008a019158,Zm00008a019159 simMerged
Zm00008a019159_T01.v1.1.exon.3 chr05 3301918 3302064 Zm00008a019159 3300686 3310569 Zm00008a019158c Zm00008a019158,Zm00008a019159 simMerged
Zm00008a019159_T01.v1.1.exon.3 chr05 3301918 3302064 Zm00008a019158c 3300686 3310569 Zm00008a019158c Zm00008a019158,Zm00008a019159 simMerged
Zm00008a019159_T01.v1.1.exon.4 chr05 3302141 3302293 Zm00008a019159 3300686 3310569 Zm00008a019158c Zm00008a019158,Zm00008a019159 simMerged
Zm00008a019159_T01.v1.1.exon.4 chr05 3302141 3302293 Zm00008a019158c 3300686 3310569 Zm00008a019158c Zm00008a019158,Zm00008a019159 simMerged
Zm00008a019159_T01.v1.1.exon.5 chr05 3302562 3302676 Zm00008a019159 3300686 3310569 Zm00008a019158c Zm00008a019158,Zm00008a019159 simMerged
Zm00008a019159_T01.v1.1.exon.5 chr05 3302562 3302676 Zm00008a019158c 3300686 3310569 Zm00008a019158c Zm00008a019158,Zm00008a019159 simMerged
Zm00008a019159_T01.v1.1.exon.6 chr05 3302977 3303199 Zm00008a019159 3300686 3310569 Zm00008a019158c Zm00008a019158,Zm00008a019159 simMerged
Zm00008a019159_T01.v1.1.exon.6 chr05 3302977 3303199 Zm00008a019158c 3300686 3310569 Zm00008a019158c Zm00008a019158,Zm00008a019159 simMerged
Zm00008a019159_T01.v1.1.exon.7 chr05 3305114 3305280 Zm00008a019159 3300686 3310569 Zm00008a019158c Zm00008a019158,Zm00008a019159 simMerged
Zm00008a019159_T01.v1.1.exon.7 chr05 3305114 3305280 Zm00008a019158c 3300686 3310569 Zm00008a019158c Zm00008a019158,Zm00008a019159 simMerged
Zm00008a019159_T01.v1.1.exon.8 chr05 3305604 3305769 Zm00008a019159 3300686 3310569 Zm00008a019158c Zm00008a019158,Zm00008a019159 simMerged
Zm00008a019159_T01.v1.1.exon.8 chr05 3305604 3305769 Zm00008a019158c 3300686 3310569 Zm00008a019158c Zm00008a019158,Zm00008a019159 simMerged
Zm00008a019159_T01.v1.1.exon.9 chr05 3306134 3306234 Zm00008a019159 3300686 3310569 Zm00008a019158c Zm00008a019158,Zm00008a019159 simMerged
Zm00008a019159_T01.v1.1.exon.9 chr05 3306134 3306234 Zm00008a019158c 3300686 3310569 Zm00008a019158c Zm00008a019158,Zm00008a019159 simMerged
Zm00008a019159_T01.v1.1.exon.10 chr05 3306405 3306475 Zm00008a019159 3300686 3310569 Zm00008a019158c Zm00008a019158,Zm00008a019159 simMerged
Zm00008a019159_T01.v1.1.exon.10 chr05 3306405 3306475 Zm00008a019158c 3300686 3310569 Zm00008a019158c Zm00008a019158,Zm00008a019159 simMerged
Zm00008a019159_T01.v1.1.exon.11 chr05 3307066 3307147 Zm00008a019159 3300686 3310569 Zm00008a019158c Zm00008a019158,Zm00008a019159 simMerged
Zm00008a019159_T01.v1.1.exon.11 chr05 3307066 3307147 Zm00008a019158c 3300686 3310569 Zm00008a019158c Zm00008a019158,Zm00008a019159 simMerged
Zm00008a019159_T01.v1.1.exon.12 chr05 3308937 3309032 Zm00008a019159 3300686 3310569 Zm00008a019158c Zm00008a019158,Zm00008a019159 simMerged
Zm00008a019159_T01.v1.1.exon.12 chr05 3308937 3309032 Zm00008a019158c 3300686 3310569 Zm00008a019158c Zm00008a019158,Zm00008a019159 simMerged
Zm00008a019159_T01.v1.1.exon.13 chr05 3309375 3309458 Zm00008a019159 3300686 3310569 Zm00008a019158c Zm00008a019158,Zm00008a019159 simMerged
Zm00008a019159_T01.v1.1.exon.13 chr05 3309375 3309458 Zm00008a019158c 3300686 3310569 Zm00008a019158c Zm00008a019158,Zm00008a019159 simMerged
Zm00008a019159_T01.v1.1.exon.14 chr05 3309699 3309827 Zm00008a019159 3300686 3310569 Zm00008a019158c Zm00008a019158,Zm00008a019159 simMerged
Zm00008a019159_T01.v1.1.exon.14 chr05 3309699 3309827 Zm00008a019158c 3300686 3310569 Zm00008a019158c Zm00008a019158,Zm00008a019159 simMerged
Zm00008a019159_T01.v1.1.exon.15 chr05 3309980 3310102 Zm00008a019159 3300686 3310569 Zm00008a019158c Zm00008a019158,Zm00008a019159 simMerged
Zm00008a019159_T01.v1.1.exon.15 chr05 3309980 3310102 Zm00008a019158c 3300686 3310569 Zm00008a019158c Zm00008a019158,Zm00008a019159 simMerged
Zm00008a019159_T01.v1.1.exon.16 chr05 3310172 3310478 Zm00008a019159 3300686 3310569 Zm00008a019158c Zm00008a019158,Zm00008a019159 simMerged
Zm00008a019159_T01.v1.1.exon.16 chr05 3310172 3310478 Zm00008a019158c 3300686 3310569 Zm00008a019158c Zm00008a019158,Zm00008a019159 simMerged
Zm00008a019159_T01.v1.1.exon.17 chr05 3310527 3310569 Zm00008a019159 3300686 3310569 Zm00008a019158c Zm00008a019158,Zm00008a019159 simMerged
Zm00008a019159_T01.v1.1.exon.17 chr05 3310527 3310569 Zm00008a019158c 3300686 3310569 Zm00008a019158c Zm00008a019158,Zm00008a019159 simMerged
Zm00008a019167_T01.v1.1.exon.1 chr05 3347430 3348035 Zm00008a019167 3347430 3349185 Zm00008a019166c Zm00008a019166,Zm00008a019167 simMerged
Zm00008a019167_T01.v1.1.exon.1 chr05 3347430 3348035 Zm00008a019166c 3347430 3349185 Zm00008a019166c Zm00008a019166,Zm00008a019167 simMerged
Zm00008a019167_T01.v1.1.exon.2 chr05 3348139 3348367 Zm00008a019167 3347430 3349185 Zm00008a019166c Zm00008a019166,Zm00008a019167 simMerged
Zm00008a019167_T01.v1.1.exon.2 chr05 3348139 3348367 Zm00008a019166c 3347430 3349185 Zm00008a019166c Zm00008a019166,Zm00008a019167 simMerged
Zm00008a019167_T01.v1.1.exon.3 chr05 3348460 3349185 Zm00008a019167 3347430 3349185 Zm00008a019166c Zm00008a019166,Zm00008a019167 simMerged
Zm00008a019167_T01.v1.1.exon.3 chr05 3348460 3349185 Zm00008a019166c 3347430 3349185 Zm00008a019166c Zm00008a019166,Zm00008a019167 simMerged
Zm00008a019173_T01.v1.1.exon.1 chr05 3422255 3422968 Zm00008a019173 3422255 3422968 Zm00008a019172c Zm00008a019172,Zm00008a019173 simMerged
Zm00008a019173_T01.v1.1.exon.1 chr05 3422255 3422968 Zm00008a019172c 3422255 3422968 Zm00008a019172c Zm00008a019172,Zm00008a019173 simMerged
Zm00008a019175_T01.v1.1.exon.1 chr05 3428147 3428779 Zm00008a019175 3428147 3431511 Zm00008a019174c Zm00008a019174,Zm00008a019175 simMerged
Zm00008a019175_T01.v1.1.exon.1 chr05 3428147 3428779 Zm00008a019174c 3428147 3431511 Zm00008a019174c Zm00008a019174,Zm00008a019175 simMerged
Zm00008a019175_T01.v1.1.exon.2 chr05 3430405 3431511 Zm00008a019175 3428147 3431511 Zm00008a019174c Zm00008a019174,Zm00008a019175 simMerged
Zm00008a019175_T01.v1.1.exon.2 chr05 3430405 3431511 Zm00008a019174c 3428147 3431511 Zm00008a019174c Zm00008a019174,Zm00008a019175 simMerged
Zm00008a019177_T01.v1.1.exon.1 chr05 3440151 3441026 Zm00008a019177 3440151 3441026 Zm00008a019176c Zm00008a019176,Zm00008a019177 simMerged
Zm00008a019177_T01.v1.1.exon.1 chr05 3440151 3441026 Zm00008a019176c 3440151 3441026 Zm00008a019176c Zm00008a019176,Zm00008a019177 simMerged
Zm00008a019184_T01.v1.1.exon.1 chr05 3524013 3524309 Zm00008a019184 3524013 3518995 Zm00008a019183c Zm00008a019183,Zm00008a019184 simMerged
Zm00008a019184_T01.v1.1.exon.1 chr05 3524013 3524309 Zm00008a019183c 3524013 3518995 Zm00008a019183c Zm00008a019183,Zm00008a019184 simMerged
Zm00008a019184_T01.v1.1.exon.2 chr05 3522426 3522523 Zm00008a019184 3524013 3518995 Zm00008a019183c Zm00008a019183,Zm00008a019184 simMerged
Zm00008a019184_T01.v1.1.exon.2 chr05 3522426 3522523 Zm00008a019183c 3524013 3518995 Zm00008a019183c Zm00008a019183,Zm00008a019184 simMerged
Zm00008a019184_T01.v1.1.exon.3 chr05 3520703 3521741 Zm00008a019184 3524013 3518995 Zm00008a019183c Zm00008a019183,Zm00008a019184 simMerged
Zm00008a019184_T01.v1.1.exon.3 chr05 3520703 3521741 Zm00008a019183c 3524013 3518995 Zm00008a019183c Zm00008a019183,Zm00008a019184 simMerged
Zm00008a019184_T01.v1.1.exon.4 chr05 3520227 3520269 Zm00008a019184 3524013 3518995 Zm00008a019183c Zm00008a019183,Zm00008a019184 simMerged
Zm00008a019184_T01.v1.1.exon.4 chr05 3520227 3520269 Zm00008a019183c 3524013 3518995 Zm00008a019183c Zm00008a019183,Zm00008a019184 simMerged
Zm00008a019184_T01.v1.1.exon.5 chr05 3519735 3520204 Zm00008a019184 3524013 3518995 Zm00008a019183c Zm00008a019183,Zm00008a019184 simMerged
Zm00008a019184_T01.v1.1.exon.5 chr05 3519735 3520204 Zm00008a019183c 3524013 3518995 Zm00008a019183c Zm00008a019183,Zm00008a019184 simMerged
Zm00008a019184_T01.v1.1.exon.6 chr05 3519437 3519625 Zm00008a019184 3524013 3518995 Zm00008a019183c Zm00008a019183,Zm00008a019184 simMerged
Zm00008a019184_T01.v1.1.exon.6 chr05 3519437 3519625 Zm00008a019183c 3524013 3518995 Zm00008a019183c Zm00008a019183,Zm00008a019184 simMerged
Zm00008a019184_T01.v1.1.exon.7 chr05 3519124 3519257 Zm00008a019184 3524013 3518995 Zm00008a019183c Zm00008a019183,Zm00008a019184 simMerged
Zm00008a019184_T01.v1.1.exon.7 chr05 3519124 3519257 Zm00008a019183c 3524013 3518995 Zm00008a019183c Zm00008a019183,Zm00008a019184 simMerged
Zm00008a019184_T01.v1.1.exon.8 chr05 3518540 3518995 Zm00008a019184 3524013 3518995 Zm00008a019183c Zm00008a019183,Zm00008a019184 simMerged
Zm00008a019184_T01.v1.1.exon.8 chr05 3518540 3518995 Zm00008a019183c 3524013 3518995 Zm00008a019183c Zm00008a019183,Zm00008a019184 simMerged
Zm00008a019186_T01.v1.1.exon.1 chr05 3545070 3546012 Zm00008a019186 3545070 3553298 Zm00008a019185c Zm00008a019185,Zm00008a019186 simMerged
Zm00008a019186_T01.v1.1.exon.1 chr05 3545070 3546012 Zm00008a019185c 3545070 3553298 Zm00008a019185c Zm00008a019185,Zm00008a019186 simMerged
Zm00008a019186_T01.v1.1.exon.2 chr05 3546107 3546339 Zm00008a019186 3545070 3553298 Zm00008a019185c Zm00008a019185,Zm00008a019186 simMerged
Zm00008a019186_T01.v1.1.exon.2 chr05 3546107 3546339 Zm00008a019185c 3545070 3553298 Zm00008a019185c Zm00008a019185,Zm00008a019186 simMerged
Zm00008a019186_T01.v1.1.exon.3 chr05 3550377 3550664 Zm00008a019186 3545070 3553298 Zm00008a019185c Zm00008a019185,Zm00008a019186 simMerged
Zm00008a019186_T01.v1.1.exon.3 chr05 3550377 3550664 Zm00008a019185c 3545070 3553298 Zm00008a019185c Zm00008a019185,Zm00008a019186 simMerged
Zm00008a019186_T01.v1.1.exon.4 chr05 3550738 3550866 Zm00008a019186 3545070 3553298 Zm00008a019185c Zm00008a019185,Zm00008a019186 simMerged
Zm00008a019186_T01.v1.1.exon.4 chr05 3550738 3550866 Zm00008a019185c 3545070 3553298 Zm00008a019185c Zm00008a019185,Zm00008a019186 simMerged
Zm00008a019186_T01.v1.1.exon.5 chr05 3550962 3551135 Zm00008a019186 3545070 3553298 Zm00008a019185c Zm00008a019185,Zm00008a019186 simMerged
Zm00008a019186_T01.v1.1.exon.5 chr05 3550962 3551135 Zm00008a019185c 3545070 3553298 Zm00008a019185c Zm00008a019185,Zm00008a019186 simMerged
Zm00008a019186_T01.v1.1.exon.6 chr05 3552419 3552526 Zm00008a019186 3545070 3553298 Zm00008a019185c Zm00008a019185,Zm00008a019186 simMerged
Zm00008a019186_T01.v1.1.exon.6 chr05 3552419 3552526 Zm00008a019185c 3545070 3553298 Zm00008a019185c Zm00008a019185,Zm00008a019186 simMerged
Zm00008a019186_T01.v1.1.exon.7 chr05 3552754 3553029 Zm00008a019186 3545070 3553298 Zm00008a019185c Zm00008a019185,Zm00008a019186 simMerged
Zm00008a019186_T01.v1.1.exon.7 chr05 3552754 3553029 Zm00008a019185c 3545070 3553298 Zm00008a019185c Zm00008a019185,Zm00008a019186 simMerged
Zm00008a019186_T01.v1.1.exon.8 chr05 3553064 3553298 Zm00008a019186 3545070 3553298 Zm00008a019185c Zm00008a019185,Zm00008a019186 simMerged
Zm00008a019186_T01.v1.1.exon.8 chr05 3553064 3553298 Zm00008a019185c 3545070 3553298 Zm00008a019185c Zm00008a019185,Zm00008a019186 simMerged
Zm00008a019188_T01.v1.1.exon.1 chr05 3562989 3563227 Zm00008a019188 3562989 3564465 Zm00008a019187c Zm00008a019187,Zm00008a019188 simMerged
Zm00008a019188_T01.v1.1.exon.1 chr05 3562989 3563227 Zm00008a019187c 3562989 3564465 Zm00008a019187c Zm00008a019187,Zm00008a019188 simMerged
Zm00008a019188_T01.v1.1.exon.2 chr05 3564139 3564465 Zm00008a019188 3562989 3564465 Zm00008a019187c Zm00008a019187,Zm00008a019188 simMerged
Zm00008a019188_T01.v1.1.exon.2 chr05 3564139 3564465 Zm00008a019187c 3562989 3564465 Zm00008a019187c Zm00008a019187,Zm00008a019188 simMerged
Zm00008a019192_T01.v1.1.exon.1 chr05 3605268 3605924 Zm00008a019192 3605268 3602997 Zm00008a019191c Zm00008a019191,Zm00008a019192 simMerged
Zm00008a019192_T01.v1.1.exon.1 chr05 3605268 3605924 Zm00008a019191c 3605268 3602997 Zm00008a019191c Zm00008a019191,Zm00008a019192 simMerged
Zm00008a019192_T01.v1.1.exon.2 chr05 3604297 3604585 Zm00008a019192 3605268 3602997 Zm00008a019191c Zm00008a019191,Zm00008a019192 simMerged
Zm00008a019192_T01.v1.1.exon.2 chr05 3604297 3604585 Zm00008a019191c 3605268 3602997 Zm00008a019191c Zm00008a019191,Zm00008a019192 simMerged
Zm00008a019192_T01.v1.1.exon.3 chr05 3602457 3602997 Zm00008a019192 3605268 3602997 Zm00008a019191c Zm00008a019191,Zm00008a019192 simMerged
Zm00008a019192_T01.v1.1.exon.3 chr05 3602457 3602997 Zm00008a019191c 3605268 3602997 Zm00008a019191c Zm00008a019191,Zm00008a019192 simMerged
Zm00008a019198_T01.v1.1.exon.1 chr05 3692908 3693117 Zm00008a019198 3692908 3700300 Zm00008a019197c Zm00008a019197,Zm00008a019198 simMerged
Zm00008a019198_T01.v1.1.exon.1 chr05 3692908 3693117 Zm00008a019197c 3692908 3700300 Zm00008a019197c Zm00008a019197,Zm00008a019198 simMerged
Zm00008a019198_T01.v1.1.exon.2 chr05 3694749 3696593 Zm00008a019198 3692908 3700300 Zm00008a019197c Zm00008a019197,Zm00008a019198 simMerged
Zm00008a019198_T01.v1.1.exon.2 chr05 3694749 3696593 Zm00008a019197c 3692908 3700300 Zm00008a019197c Zm00008a019197,Zm00008a019198 simMerged
Zm00008a019198_T01.v1.1.exon.3 chr05 3696672 3696729 Zm00008a019198 3692908 3700300 Zm00008a019197c Zm00008a019197,Zm00008a019198 simMerged
Zm00008a019198_T01.v1.1.exon.3 chr05 3696672 3696729 Zm00008a019197c 3692908 3700300 Zm00008a019197c Zm00008a019197,Zm00008a019198 simMerged
Zm00008a019198_T01.v1.1.exon.4 chr05 3698611 3698759 Zm00008a019198 3692908 3700300 Zm00008a019197c Zm00008a019197,Zm00008a019198 simMerged
Zm00008a019198_T01.v1.1.exon.4 chr05 3698611 3698759 Zm00008a019197c 3692908 3700300 Zm00008a019197c Zm00008a019197,Zm00008a019198 simMerged
Zm00008a019198_T01.v1.1.exon.5 chr05 3699133 3699219 Zm00008a019198 3692908 3700300 Zm00008a019197c Zm00008a019197,Zm00008a019198 simMerged
Zm00008a019198_T01.v1.1.exon.5 chr05 3699133 3699219 Zm00008a019197c 3692908 3700300 Zm00008a019197c Zm00008a019197,Zm00008a019198 simMerged
Zm00008a019198_T01.v1.1.exon.6 chr05 3700035 3700163 Zm00008a019198 3692908 3700300 Zm00008a019197c Zm00008a019197,Zm00008a019198 simMerged
Zm00008a019198_T01.v1.1.exon.6 chr05 3700035 3700163 Zm00008a019197c 3692908 3700300 Zm00008a019197c Zm00008a019197,Zm00008a019198 simMerged
Zm00008a019198_T01.v1.1.exon.7 chr05 3700271 3700300 Zm00008a019198 3692908 3700300 Zm00008a019197c Zm00008a019197,Zm00008a019198 simMerged
Zm00008a019198_T01.v1.1.exon.7 chr05 3700271 3700300 Zm00008a019197c 3692908 3700300 Zm00008a019197c Zm00008a019197,Zm00008a019198 simMerged
Zm00008a019202_T01.v1.1.exon.1 chr05 3747143 3747148 Zm00008a019202 3747143 3729153 Zm00008a019201c Zm00008a019201,Zm00008a019202 simMerged
Zm00008a019202_T01.v1.1.exon.1 chr05 3747143 3747148 Zm00008a019201c 3747143 3729153 Zm00008a019201c Zm00008a019201,Zm00008a019202 simMerged
Zm00008a019202_T01.v1.1.exon.2 chr05 3745423 3745501 Zm00008a019202 3747143 3729153 Zm00008a019201c Zm00008a019201,Zm00008a019202 simMerged
Zm00008a019202_T01.v1.1.exon.2 chr05 3745423 3745501 Zm00008a019201c 3747143 3729153 Zm00008a019201c Zm00008a019201,Zm00008a019202 simMerged
Zm00008a019202_T01.v1.1.exon.3 chr05 3744417 3744510 Zm00008a019202 3747143 3729153 Zm00008a019201c Zm00008a019201,Zm00008a019202 simMerged
Zm00008a019202_T01.v1.1.exon.3 chr05 3744417 3744510 Zm00008a019201c 3747143 3729153 Zm00008a019201c Zm00008a019201,Zm00008a019202 simMerged
Zm00008a019202_T01.v1.1.exon.4 chr05 3728829 3729153 Zm00008a019202 3747143 3729153 Zm00008a019201c Zm00008a019201,Zm00008a019202 simMerged
Zm00008a019202_T01.v1.1.exon.4 chr05 3728829 3729153 Zm00008a019201c 3747143 3729153 Zm00008a019201c Zm00008a019201,Zm00008a019202 simMerged
Zm00008a019213_T01.v1.1.exon.1 chr05 3982206 3982497 Zm00008a019213 3982206 3979662 Zm00008a019212c Zm00008a019212,Zm00008a019213 simMerged
Zm00008a019213_T01.v1.1.exon.1 chr05 3982206 3982497 Zm00008a019212c 3982206 3979662 Zm00008a019212c Zm00008a019212,Zm00008a019213 simMerged
Zm00008a019213_T01.v1.1.exon.2 chr05 3980891 3981020 Zm00008a019213 3982206 3979662 Zm00008a019212c Zm00008a019212,Zm00008a019213 simMerged
Zm00008a019213_T01.v1.1.exon.2 chr05 3980891 3981020 Zm00008a019212c 3982206 3979662 Zm00008a019212c Zm00008a019212,Zm00008a019213 simMerged
Zm00008a019213_T01.v1.1.exon.3 chr05 3980683 3980795 Zm00008a019213 3982206 3979662 Zm00008a019212c Zm00008a019212,Zm00008a019213 simMerged
Zm00008a019213_T01.v1.1.exon.3 chr05 3980683 3980795 Zm00008a019212c 3982206 3979662 Zm00008a019212c Zm00008a019212,Zm00008a019213 simMerged
Zm00008a019213_T01.v1.1.exon.4 chr05 3980327 3980504 Zm00008a019213 3982206 3979662 Zm00008a019212c Zm00008a019212,Zm00008a019213 simMerged
Zm00008a019213_T01.v1.1.exon.4 chr05 3980327 3980504 Zm00008a019212c 3982206 3979662 Zm00008a019212c Zm00008a019212,Zm00008a019213 simMerged
Zm00008a019213_T01.v1.1.exon.5 chr05 3980110 3980218 Zm00008a019213 3982206 3979662 Zm00008a019212c Zm00008a019212,Zm00008a019213 simMerged
Zm00008a019213_T01.v1.1.exon.5 chr05 3980110 3980218 Zm00008a019212c 3982206 3979662 Zm00008a019212c Zm00008a019212,Zm00008a019213 simMerged
Zm00008a019213_T01.v1.1.exon.6 chr05 3979764 3979827 Zm00008a019213 3982206 3979662 Zm00008a019212c Zm00008a019212,Zm00008a019213 simMerged
Zm00008a019213_T01.v1.1.exon.6 chr05 3979764 3979827 Zm00008a019212c 3982206 3979662 Zm00008a019212c Zm00008a019212,Zm00008a019213 simMerged
Zm00008a019213_T01.v1.1.exon.7 chr05 3978983 3979662 Zm00008a019213 3982206 3979662 Zm00008a019212c Zm00008a019212,Zm00008a019213 simMerged
Zm00008a019213_T01.v1.1.exon.7 chr05 3978983 3979662 Zm00008a019212c 3982206 3979662 Zm00008a019212c Zm00008a019212,Zm00008a019213 simMerged
Zm00008a019215_T01.v1.1.exon.1 chr05 4000677 4001247 Zm00008a019215 4000677 4004163 Zm00008a019214c Zm00008a019214,Zm00008a019215 simMerged
Zm00008a019215_T01.v1.1.exon.1 chr05 4000677 4001247 Zm00008a019214c 4000677 4004163 Zm00008a019214c Zm00008a019214,Zm00008a019215 simMerged
Zm00008a019215_T01.v1.1.exon.2 chr05 4001998 4002091 Zm00008a019215 4000677 4004163 Zm00008a019214c Zm00008a019214,Zm00008a019215 simMerged
Zm00008a019215_T01.v1.1.exon.2 chr05 4001998 4002091 Zm00008a019214c 4000677 4004163 Zm00008a019214c Zm00008a019214,Zm00008a019215 simMerged
Zm00008a019215_T01.v1.1.exon.3 chr05 4002518 4002716 Zm00008a019215 4000677 4004163 Zm00008a019214c Zm00008a019214,Zm00008a019215 simMerged
Zm00008a019215_T01.v1.1.exon.3 chr05 4002518 4002716 Zm00008a019214c 4000677 4004163 Zm00008a019214c Zm00008a019214,Zm00008a019215 simMerged
Zm00008a019215_T01.v1.1.exon.4 chr05 4003018 4003093 Zm00008a019215 4000677 4004163 Zm00008a019214c Zm00008a019214,Zm00008a019215 simMerged
Zm00008a019215_T01.v1.1.exon.4 chr05 4003018 4003093 Zm00008a019214c 4000677 4004163 Zm00008a019214c Zm00008a019214,Zm00008a019215 simMerged
Zm00008a019215_T01.v1.1.exon.5 chr05 4003194 4003319 Zm00008a019215 4000677 4004163 Zm00008a019214c Zm00008a019214,Zm00008a019215 simMerged
Zm00008a019215_T01.v1.1.exon.5 chr05 4003194 4003319 Zm00008a019214c 4000677 4004163 Zm00008a019214c Zm00008a019214,Zm00008a019215 simMerged
Zm00008a019215_T01.v1.1.exon.6 chr05 4003514 4004163 Zm00008a019215 4000677 4004163 Zm00008a019214c Zm00008a019214,Zm00008a019215 simMerged
Zm00008a019215_T01.v1.1.exon.6 chr05 4003514 4004163 Zm00008a019214c 4000677 4004163 Zm00008a019214c Zm00008a019214,Zm00008a019215 simMerged
Zm00008a019219_T01.v1.1.exon.1 chr05 4024883 4025029 Zm00008a019219 4024883 4029454 Zm00008a019218c Zm00008a019218,Zm00008a019219 simMerged
Zm00008a019219_T01.v1.1.exon.1 chr05 4024883 4025029 Zm00008a019218c 4024883 4029454 Zm00008a019218c Zm00008a019218,Zm00008a019219 simMerged
Zm00008a019219_T01.v1.1.exon.2 chr05 4025195 4025336 Zm00008a019219 4024883 4029454 Zm00008a019218c Zm00008a019218,Zm00008a019219 simMerged
Zm00008a019219_T01.v1.1.exon.2 chr05 4025195 4025336 Zm00008a019218c 4024883 4029454 Zm00008a019218c Zm00008a019218,Zm00008a019219 simMerged
Zm00008a019219_T01.v1.1.exon.3 chr05 4027035 4027392 Zm00008a019219 4024883 4029454 Zm00008a019218c Zm00008a019218,Zm00008a019219 simMerged
Zm00008a019219_T01.v1.1.exon.3 chr05 4027035 4027392 Zm00008a019218c 4024883 4029454 Zm00008a019218c Zm00008a019218,Zm00008a019219 simMerged
Zm00008a019219_T01.v1.1.exon.4 chr05 4028885 4029454 Zm00008a019219 4024883 4029454 Zm00008a019218c Zm00008a019218,Zm00008a019219 simMerged
Zm00008a019219_T01.v1.1.exon.4 chr05 4028885 4029454 Zm00008a019218c 4024883 4029454 Zm00008a019218c Zm00008a019218,Zm00008a019219 simMerged
Zm00008a019221_T01.v1.1.exon.1 chr05 4225101 4225539 Zm00008a019221 4225101 4227106 Zm00008a019220c Zm00008a019220,Zm00008a019221 simMerged
Zm00008a019221_T01.v1.1.exon.1 chr05 4225101 4225539 Zm00008a019220c 4225101 4227106 Zm00008a019220c Zm00008a019220,Zm00008a019221 simMerged
Zm00008a019221_T01.v1.1.exon.2 chr05 4225620 4225733 Zm00008a019221 4225101 4227106 Zm00008a019220c Zm00008a019220,Zm00008a019221 simMerged
Zm00008a019221_T01.v1.1.exon.2 chr05 4225620 4225733 Zm00008a019220c 4225101 4227106 Zm00008a019220c Zm00008a019220,Zm00008a019221 simMerged
Zm00008a019221_T01.v1.1.exon.3 chr05 4226919 4227106 Zm00008a019221 4225101 4227106 Zm00008a019220c Zm00008a019220,Zm00008a019221 simMerged
Zm00008a019221_T01.v1.1.exon.3 chr05 4226919 4227106 Zm00008a019220c 4225101 4227106 Zm00008a019220c Zm00008a019220,Zm00008a019221 simMerged
Zm00008a019223_T01.v1.1.exon.1 chr05 4241539 4241960 Zm00008a019223 4241539 4242831 Zm00008a019222c Zm00008a019222,Zm00008a019223 simMerged
Zm00008a019223_T01.v1.1.exon.1 chr05 4241539 4241960 Zm00008a019222c 4241539 4242831 Zm00008a019222c Zm00008a019222,Zm00008a019223 simMerged
Zm00008a019223_T01.v1.1.exon.2 chr05 4242061 4242831 Zm00008a019223 4241539 4242831 Zm00008a019222c Zm00008a019222,Zm00008a019223 simMerged
Zm00008a019223_T01.v1.1.exon.2 chr05 4242061 4242831 Zm00008a019222c 4241539 4242831 Zm00008a019222c Zm00008a019222,Zm00008a019223 simMerged
Zm00008a019228_T01.v1.1.exon.1 chr05 4279698 4279907 Zm00008a019228 4279698 4276829 Zm00008a019227c Zm00008a019227,Zm00008a019228 simMerged
Zm00008a019228_T01.v1.1.exon.1 chr05 4279698 4279907 Zm00008a019227c 4279698 4276829 Zm00008a019227c Zm00008a019227,Zm00008a019228 simMerged
Zm00008a019228_T01.v1.1.exon.2 chr05 4278935 4279300 Zm00008a019228 4279698 4276829 Zm00008a019227c Zm00008a019227,Zm00008a019228 simMerged
Zm00008a019228_T01.v1.1.exon.2 chr05 4278935 4279300 Zm00008a019227c 4279698 4276829 Zm00008a019227c Zm00008a019227,Zm00008a019228 simMerged
Zm00008a019228_T01.v1.1.exon.3 chr05 4278482 4278592 Zm00008a019228 4279698 4276829 Zm00008a019227c Zm00008a019227,Zm00008a019228 simMerged
Zm00008a019228_T01.v1.1.exon.3 chr05 4278482 4278592 Zm00008a019227c 4279698 4276829 Zm00008a019227c Zm00008a019227,Zm00008a019228 simMerged
Zm00008a019228_T01.v1.1.exon.4 chr05 4278336 4278398 Zm00008a019228 4279698 4276829 Zm00008a019227c Zm00008a019227,Zm00008a019228 simMerged
Zm00008a019228_T01.v1.1.exon.4 chr05 4278336 4278398 Zm00008a019227c 4279698 4276829 Zm00008a019227c Zm00008a019227,Zm00008a019228 simMerged
Zm00008a019228_T01.v1.1.exon.5 chr05 4277482 4278266 Zm00008a019228 4279698 4276829 Zm00008a019227c Zm00008a019227,Zm00008a019228 simMerged
Zm00008a019228_T01.v1.1.exon.5 chr05 4277482 4278266 Zm00008a019227c 4279698 4276829 Zm00008a019227c Zm00008a019227,Zm00008a019228 simMerged
Zm00008a019228_T01.v1.1.exon.6 chr05 4277210 4277293 Zm00008a019228 4279698 4276829 Zm00008a019227c Zm00008a019227,Zm00008a019228 simMerged
Zm00008a019228_T01.v1.1.exon.6 chr05 4277210 4277293 Zm00008a019227c 4279698 4276829 Zm00008a019227c Zm00008a019227,Zm00008a019228 simMerged
Zm00008a019228_T01.v1.1.exon.7 chr05 4276351 4276829 Zm00008a019228 4279698 4276829 Zm00008a019227c Zm00008a019227,Zm00008a019228 simMerged
Zm00008a019228_T01.v1.1.exon.7 chr05 4276351 4276829 Zm00008a019227c 4279698 4276829 Zm00008a019227c Zm00008a019227,Zm00008a019228 simMerged
Zm00008a019237_T01.v1.1.exon.1 chr05 4411926 4411945 Zm00008a019237 4411926 4407444 Zm00008a019236c Zm00008a019236,Zm00008a019237 simMerged
Zm00008a019237_T01.v1.1.exon.1 chr05 4411926 4411945 Zm00008a019236c 4411926 4407444 Zm00008a019236c Zm00008a019236,Zm00008a019237 simMerged
Zm00008a019237_T01.v1.1.exon.2 chr05 4411460 4411612 Zm00008a019237 4411926 4407444 Zm00008a019236c Zm00008a019236,Zm00008a019237 simMerged
Zm00008a019237_T01.v1.1.exon.2 chr05 4411460 4411612 Zm00008a019236c 4411926 4407444 Zm00008a019236c Zm00008a019236,Zm00008a019237 simMerged
Zm00008a019237_T01.v1.1.exon.3 chr05 4410212 4410425 Zm00008a019237 4411926 4407444 Zm00008a019236c Zm00008a019236,Zm00008a019237 simMerged
Zm00008a019237_T01.v1.1.exon.3 chr05 4410212 4410425 Zm00008a019236c 4411926 4407444 Zm00008a019236c Zm00008a019236,Zm00008a019237 simMerged
Zm00008a019237_T01.v1.1.exon.4 chr05 4409867 4409984 Zm00008a019237 4411926 4407444 Zm00008a019236c Zm00008a019236,Zm00008a019237 simMerged
Zm00008a019237_T01.v1.1.exon.4 chr05 4409867 4409984 Zm00008a019236c 4411926 4407444 Zm00008a019236c Zm00008a019236,Zm00008a019237 simMerged
Zm00008a019237_T01.v1.1.exon.5 chr05 4407713 4407846 Zm00008a019237 4411926 4407444 Zm00008a019236c Zm00008a019236,Zm00008a019237 simMerged
Zm00008a019237_T01.v1.1.exon.5 chr05 4407713 4407846 Zm00008a019236c 4411926 4407444 Zm00008a019236c Zm00008a019236,Zm00008a019237 simMerged
Zm00008a019237_T01.v1.1.exon.6 chr05 4407286 4407444 Zm00008a019237 4411926 4407444 Zm00008a019236c Zm00008a019236,Zm00008a019237 simMerged
Zm00008a019237_T01.v1.1.exon.6 chr05 4407286 4407444 Zm00008a019236c 4411926 4407444 Zm00008a019236c Zm00008a019236,Zm00008a019237 simMerged
Zm00008a019240_T01.v1.1.exon.1 chr05 4466126 4466418 Zm00008a019240 4466126 4458642 Zm00008a019239c Zm00008a019239,Zm00008a019240 simMerged
Zm00008a019240_T01.v1.1.exon.1 chr05 4466126 4466418 Zm00008a019239c 4466126 4458642 Zm00008a019239c Zm00008a019239,Zm00008a019240 simMerged
Zm00008a019240_T01.v1.1.exon.2 chr05 4465924 4466034 Zm00008a019240 4466126 4458642 Zm00008a019239c Zm00008a019239,Zm00008a019240 simMerged
Zm00008a019240_T01.v1.1.exon.2 chr05 4465924 4466034 Zm00008a019239c 4466126 4458642 Zm00008a019239c Zm00008a019239,Zm00008a019240 simMerged
Zm00008a019240_T01.v1.1.exon.3 chr05 4465769 4465801 Zm00008a019240 4466126 4458642 Zm00008a019239c Zm00008a019239,Zm00008a019240 simMerged
Zm00008a019240_T01.v1.1.exon.3 chr05 4465769 4465801 Zm00008a019239c 4466126 4458642 Zm00008a019239c Zm00008a019239,Zm00008a019240 simMerged
Zm00008a019240_T01.v1.1.exon.4 chr05 4465256 4465424 Zm00008a019240 4466126 4458642 Zm00008a019239c Zm00008a019239,Zm00008a019240 simMerged
Zm00008a019240_T01.v1.1.exon.4 chr05 4465256 4465424 Zm00008a019239c 4466126 4458642 Zm00008a019239c Zm00008a019239,Zm00008a019240 simMerged
Zm00008a019240_T01.v1.1.exon.5 chr05 4464659 4464840 Zm00008a019240 4466126 4458642 Zm00008a019239c Zm00008a019239,Zm00008a019240 simMerged
Zm00008a019240_T01.v1.1.exon.5 chr05 4464659 4464840 Zm00008a019239c 4466126 4458642 Zm00008a019239c Zm00008a019239,Zm00008a019240 simMerged
Zm00008a019240_T01.v1.1.exon.6 chr05 4463994 4464130 Zm00008a019240 4466126 4458642 Zm00008a019239c Zm00008a019239,Zm00008a019240 simMerged
Zm00008a019240_T01.v1.1.exon.6 chr05 4463994 4464130 Zm00008a019239c 4466126 4458642 Zm00008a019239c Zm00008a019239,Zm00008a019240 simMerged
Zm00008a019240_T01.v1.1.exon.7 chr05 4462930 4462999 Zm00008a019240 4466126 4458642 Zm00008a019239c Zm00008a019239,Zm00008a019240 simMerged
Zm00008a019240_T01.v1.1.exon.7 chr05 4462930 4462999 Zm00008a019239c 4466126 4458642 Zm00008a019239c Zm00008a019239,Zm00008a019240 simMerged
Zm00008a019240_T01.v1.1.exon.8 chr05 4462762 4462836 Zm00008a019240 4466126 4458642 Zm00008a019239c Zm00008a019239,Zm00008a019240 simMerged
Zm00008a019240_T01.v1.1.exon.8 chr05 4462762 4462836 Zm00008a019239c 4466126 4458642 Zm00008a019239c Zm00008a019239,Zm00008a019240 simMerged
Zm00008a019240_T01.v1.1.exon.9 chr05 4462552 4462597 Zm00008a019240 4466126 4458642 Zm00008a019239c Zm00008a019239,Zm00008a019240 simMerged
Zm00008a019240_T01.v1.1.exon.9 chr05 4462552 4462597 Zm00008a019239c 4466126 4458642 Zm00008a019239c Zm00008a019239,Zm00008a019240 simMerged
Zm00008a019240_T01.v1.1.exon.10 chr05 4461552 4462259 Zm00008a019240 4466126 4458642 Zm00008a019239c Zm00008a019239,Zm00008a019240 simMerged
Zm00008a019240_T01.v1.1.exon.10 chr05 4461552 4462259 Zm00008a019239c 4466126 4458642 Zm00008a019239c Zm00008a019239,Zm00008a019240 simMerged
Zm00008a019240_T01.v1.1.exon.11 chr05 4460431 4460711 Zm00008a019240 4466126 4458642 Zm00008a019239c Zm00008a019239,Zm00008a019240 simMerged
Zm00008a019240_T01.v1.1.exon.11 chr05 4460431 4460711 Zm00008a019239c 4466126 4458642 Zm00008a019239c Zm00008a019239,Zm00008a019240 simMerged
Zm00008a019240_T01.v1.1.exon.12 chr05 4459964 4460332 Zm00008a019240 4466126 4458642 Zm00008a019239c Zm00008a019239,Zm00008a019240 simMerged
Zm00008a019240_T01.v1.1.exon.12 chr05 4459964 4460332 Zm00008a019239c 4466126 4458642 Zm00008a019239c Zm00008a019239,Zm00008a019240 simMerged
Zm00008a019240_T01.v1.1.exon.13 chr05 4458401 4458642 Zm00008a019240 4466126 4458642 Zm00008a019239c Zm00008a019239,Zm00008a019240 simMerged
Zm00008a019240_T01.v1.1.exon.13 chr05 4458401 4458642 Zm00008a019239c 4466126 4458642 Zm00008a019239c Zm00008a019239,Zm00008a019240 simMerged
Zm00008a019244_T01.v1.1.exon.1 chr05 4488476 4489423 Zm00008a019244 4488476 4491608 Zm00008a019243c Zm00008a019243,Zm00008a019244 simMerged
Zm00008a019244_T01.v1.1.exon.1 chr05 4488476 4489423 Zm00008a019243c 4488476 4491608 Zm00008a019243c Zm00008a019243,Zm00008a019244 simMerged
Zm00008a019244_T01.v1.1.exon.2 chr05 4491212 4491608 Zm00008a019244 4488476 4491608 Zm00008a019243c Zm00008a019243,Zm00008a019244 simMerged
Zm00008a019244_T01.v1.1.exon.2 chr05 4491212 4491608 Zm00008a019243c 4488476 4491608 Zm00008a019243c Zm00008a019243,Zm00008a019244 simMerged
Zm00008a019246_T01.v1.1.exon.1 chr05 4495762 4495773 Zm00008a019246 4495762 4495139 Zm00008a019245c Zm00008a019245,Zm00008a019246 simMerged
Zm00008a019246_T01.v1.1.exon.1 chr05 4495762 4495773 Zm00008a019245c 4495762 4495139 Zm00008a019245c Zm00008a019245,Zm00008a019246 simMerged
Zm00008a019246_T01.v1.1.exon.2 chr05 4495381 4495641 Zm00008a019246 4495762 4495139 Zm00008a019245c Zm00008a019245,Zm00008a019246 simMerged
Zm00008a019246_T01.v1.1.exon.2 chr05 4495381 4495641 Zm00008a019245c 4495762 4495139 Zm00008a019245c Zm00008a019245,Zm00008a019246 simMerged
Zm00008a019246_T01.v1.1.exon.3 chr05 4495254 4495301 Zm00008a019246 4495762 4495139 Zm00008a019245c Zm00008a019245,Zm00008a019246 simMerged
Zm00008a019246_T01.v1.1.exon.3 chr05 4495254 4495301 Zm00008a019245c 4495762 4495139 Zm00008a019245c Zm00008a019245,Zm00008a019246 simMerged
Zm00008a019246_T01.v1.1.exon.4 chr05 4495080 4495139 Zm00008a019246 4495762 4495139 Zm00008a019245c Zm00008a019245,Zm00008a019246 simMerged
Zm00008a019246_T01.v1.1.exon.4 chr05 4495080 4495139 Zm00008a019245c 4495762 4495139 Zm00008a019245c Zm00008a019245,Zm00008a019246 simMerged
Zm00008a019259_T01.v1.1.exon.1 chr05 4841856 4842224 Zm00008a019259 4841856 4842989 Zm00008a019258c Zm00008a019258,Zm00008a019259 simMerged
Zm00008a019259_T01.v1.1.exon.1 chr05 4841856 4842224 Zm00008a019258c 4841856 4842989 Zm00008a019258c Zm00008a019258,Zm00008a019259 simMerged
Zm00008a019259_T01.v1.1.exon.2 chr05 4842331 4842587 Zm00008a019259 4841856 4842989 Zm00008a019258c Zm00008a019258,Zm00008a019259 simMerged
Zm00008a019259_T01.v1.1.exon.2 chr05 4842331 4842587 Zm00008a019258c 4841856 4842989 Zm00008a019258c Zm00008a019258,Zm00008a019259 simMerged
Zm00008a019259_T01.v1.1.exon.3 chr05 4842611 4842989 Zm00008a019259 4841856 4842989 Zm00008a019258c Zm00008a019258,Zm00008a019259 simMerged
Zm00008a019259_T01.v1.1.exon.3 chr05 4842611 4842989 Zm00008a019258c 4841856 4842989 Zm00008a019258c Zm00008a019258,Zm00008a019259 simMerged
Zm00008a019263_T01.v1.1.exon.1 chr05 4945904 4945921 Zm00008a019263 4945904 4951119 Zm00008a019262c Zm00008a019262,Zm00008a019263 simMerged
Zm00008a019263_T01.v1.1.exon.1 chr05 4945904 4945921 Zm00008a019262c 4945904 4951119 Zm00008a019262c Zm00008a019262,Zm00008a019263 simMerged
Zm00008a019263_T01.v1.1.exon.2 chr05 4950552 4950859 Zm00008a019263 4945904 4951119 Zm00008a019262c Zm00008a019262,Zm00008a019263 simMerged
Zm00008a019263_T01.v1.1.exon.2 chr05 4950552 4950859 Zm00008a019262c 4945904 4951119 Zm00008a019262c Zm00008a019262,Zm00008a019263 simMerged
Zm00008a019263_T01.v1.1.exon.3 chr05 4950864 4951119 Zm00008a019263 4945904 4951119 Zm00008a019262c Zm00008a019262,Zm00008a019263 simMerged
Zm00008a019263_T01.v1.1.exon.3 chr05 4950864 4951119 Zm00008a019262c 4945904 4951119 Zm00008a019262c Zm00008a019262,Zm00008a019263 simMerged
Zm00008a019266_T01.v1.1.exon.1 chr05 4963423 4963748 Zm00008a019266 4963423 4964210 Zm00008a019265c Zm00008a019265,Zm00008a019266 simMerged
Zm00008a019266_T01.v1.1.exon.1 chr05 4963423 4963748 Zm00008a019265c 4963423 4964210 Zm00008a019265c Zm00008a019265,Zm00008a019266 simMerged
Zm00008a019266_T01.v1.1.exon.2 chr05 4964000 4964210 Zm00008a019266 4963423 4964210 Zm00008a019265c Zm00008a019265,Zm00008a019266 simMerged
Zm00008a019266_T01.v1.1.exon.2 chr05 4964000 4964210 Zm00008a019265c 4963423 4964210 Zm00008a019265c Zm00008a019265,Zm00008a019266 simMerged
Zm00008a019268_T01.v1.1.exon.1 chr05 4970597 4971031 Zm00008a019268 4970597 4971031 Zm00008a019267c Zm00008a019267,Zm00008a019268 simMerged
Zm00008a019268_T01.v1.1.exon.1 chr05 4970597 4971031 Zm00008a019267c 4970597 4971031 Zm00008a019267c Zm00008a019267,Zm00008a019268 simMerged
Zm00008a019276_T01.v1.1.exon.1 chr05 5101229 5101238 Zm00008a019276 5101229 5094619 Zm00008a019275c Zm00008a019275,Zm00008a019276 simMerged
Zm00008a019276_T01.v1.1.exon.1 chr05 5101229 5101238 Zm00008a019275c 5101229 5094619 Zm00008a019275c Zm00008a019275,Zm00008a019276 simMerged
Zm00008a019276_T01.v1.1.exon.2 chr05 5093997 5094619 Zm00008a019276 5101229 5094619 Zm00008a019275c Zm00008a019275,Zm00008a019276 simMerged
Zm00008a019276_T01.v1.1.exon.2 chr05 5093997 5094619 Zm00008a019275c 5101229 5094619 Zm00008a019275c Zm00008a019275,Zm00008a019276 simMerged
Zm00008a019280_T01.v1.1.exon.1 chr05 5203972 5204268 Zm00008a019280 5203972 5204268 Zm00008a019279c Zm00008a019279,Zm00008a019280 simMerged
Zm00008a019280_T01.v1.1.exon.1 chr05 5203972 5204268 Zm00008a019279c 5203972 5204268 Zm00008a019279c Zm00008a019279,Zm00008a019280 simMerged
Zm00008a019282_T01.v1.1.exon.1 chr05 5208728 5209062 Zm00008a019282 5208728 5208720 Zm00008a019281c Zm00008a019281,Zm00008a019282 simMerged
Zm00008a019282_T01.v1.1.exon.1 chr05 5208728 5209062 Zm00008a019281c 5208728 5208720 Zm00008a019281c Zm00008a019281,Zm00008a019282 simMerged
Zm00008a019282_T01.v1.1.exon.2 chr05 5208432 5208720 Zm00008a019282 5208728 5208720 Zm00008a019281c Zm00008a019281,Zm00008a019282 simMerged
Zm00008a019282_T01.v1.1.exon.2 chr05 5208432 5208720 Zm00008a019281c 5208728 5208720 Zm00008a019281c Zm00008a019281,Zm00008a019282 simMerged
Zm00008a019296_T01.v1.1.exon.1 chr05 5505649 5506040 Zm00008a019296 5505649 5485781 Zm00008a019295c Zm00008a019295,Zm00008a019296 simMerged
Zm00008a019296_T01.v1.1.exon.1 chr05 5505649 5506040 Zm00008a019295c 5505649 5485781 Zm00008a019295c Zm00008a019295,Zm00008a019296 simMerged
Zm00008a019296_T01.v1.1.exon.2 chr05 5486004 5486094 Zm00008a019296 5505649 5485781 Zm00008a019295c Zm00008a019295,Zm00008a019296 simMerged
Zm00008a019296_T01.v1.1.exon.2 chr05 5486004 5486094 Zm00008a019295c 5505649 5485781 Zm00008a019295c Zm00008a019295,Zm00008a019296 simMerged
Zm00008a019296_T01.v1.1.exon.3 chr05 5485506 5485781 Zm00008a019296 5505649 5485781 Zm00008a019295c Zm00008a019295,Zm00008a019296 simMerged
Zm00008a019296_T01.v1.1.exon.3 chr05 5485506 5485781 Zm00008a019295c 5505649 5485781 Zm00008a019295c Zm00008a019295,Zm00008a019296 simMerged
Zm00008a019298_T01.v1.1.exon.1 chr05 5519602 5519976 Zm00008a019298 5519602 5521283 Zm00008a019297c Zm00008a019297,Zm00008a019298 simMerged
Zm00008a019298_T01.v1.1.exon.1 chr05 5519602 5519976 Zm00008a019297c 5519602 5521283 Zm00008a019297c Zm00008a019297,Zm00008a019298 simMerged
Zm00008a019298_T01.v1.1.exon.2 chr05 5520084 5521283 Zm00008a019298 5519602 5521283 Zm00008a019297c Zm00008a019297,Zm00008a019298 simMerged
Zm00008a019298_T01.v1.1.exon.2 chr05 5520084 5521283 Zm00008a019297c 5519602 5521283 Zm00008a019297c Zm00008a019297,Zm00008a019298 simMerged
Zm00008a019301_T01.v1.1.exon.1 chr05 5566412 5566478 Zm00008a019301 5566412 5575134 Zm00008a019300c Zm00008a019300,Zm00008a019301 simMerged
Zm00008a019301_T01.v1.1.exon.1 chr05 5566412 5566478 Zm00008a019300c 5566412 5575134 Zm00008a019300c Zm00008a019300,Zm00008a019301 simMerged
Zm00008a019301_T01.v1.1.exon.2 chr05 5566830 5566879 Zm00008a019301 5566412 5575134 Zm00008a019300c Zm00008a019300,Zm00008a019301 simMerged
Zm00008a019301_T01.v1.1.exon.2 chr05 5566830 5566879 Zm00008a019300c 5566412 5575134 Zm00008a019300c Zm00008a019300,Zm00008a019301 simMerged
Zm00008a019301_T01.v1.1.exon.3 chr05 5568667 5568879 Zm00008a019301 5566412 5575134 Zm00008a019300c Zm00008a019300,Zm00008a019301 simMerged
Zm00008a019301_T01.v1.1.exon.3 chr05 5568667 5568879 Zm00008a019300c 5566412 5575134 Zm00008a019300c Zm00008a019300,Zm00008a019301 simMerged
Zm00008a019301_T01.v1.1.exon.4 chr05 5574790 5575134 Zm00008a019301 5566412 5575134 Zm00008a019300c Zm00008a019300,Zm00008a019301 simMerged
Zm00008a019301_T01.v1.1.exon.4 chr05 5574790 5575134 Zm00008a019300c 5566412 5575134 Zm00008a019300c Zm00008a019300,Zm00008a019301 simMerged
Zm00008a019303_T01.v1.1.exon.1 chr05 5585325 5585711 Zm00008a019303 5585325 5585711 Zm00008a019302c Zm00008a019302,Zm00008a019303 simMerged
Zm00008a019303_T01.v1.1.exon.1 chr05 5585325 5585711 Zm00008a019302c 5585325 5585711 Zm00008a019302c Zm00008a019302,Zm00008a019303 simMerged
Zm00008a019306_T01.v1.1.exon.1 chr05 5681487 5681633 Zm00008a019306 5681487 5669866 Zm00008a019305c Zm00008a019305,Zm00008a019306 simMerged
Zm00008a019306_T01.v1.1.exon.1 chr05 5681487 5681633 Zm00008a019305c 5681487 5669866 Zm00008a019305c Zm00008a019305,Zm00008a019306 simMerged
Zm00008a019306_T01.v1.1.exon.2 chr05 5680858 5680919 Zm00008a019306 5681487 5669866 Zm00008a019305c Zm00008a019305,Zm00008a019306 simMerged
Zm00008a019306_T01.v1.1.exon.2 chr05 5680858 5680919 Zm00008a019305c 5681487 5669866 Zm00008a019305c Zm00008a019305,Zm00008a019306 simMerged
Zm00008a019306_T01.v1.1.exon.3 chr05 5680438 5680519 Zm00008a019306 5681487 5669866 Zm00008a019305c Zm00008a019305,Zm00008a019306 simMerged
Zm00008a019306_T01.v1.1.exon.3 chr05 5680438 5680519 Zm00008a019305c 5681487 5669866 Zm00008a019305c Zm00008a019305,Zm00008a019306 simMerged
Zm00008a019306_T01.v1.1.exon.4 chr05 5680203 5680301 Zm00008a019306 5681487 5669866 Zm00008a019305c Zm00008a019305,Zm00008a019306 simMerged
Zm00008a019306_T01.v1.1.exon.4 chr05 5680203 5680301 Zm00008a019305c 5681487 5669866 Zm00008a019305c Zm00008a019305,Zm00008a019306 simMerged
Zm00008a019306_T01.v1.1.exon.5 chr05 5680027 5680105 Zm00008a019306 5681487 5669866 Zm00008a019305c Zm00008a019305,Zm00008a019306 simMerged
Zm00008a019306_T01.v1.1.exon.5 chr05 5680027 5680105 Zm00008a019305c 5681487 5669866 Zm00008a019305c Zm00008a019305,Zm00008a019306 simMerged
Zm00008a019306_T01.v1.1.exon.6 chr05 5679744 5679863 Zm00008a019306 5681487 5669866 Zm00008a019305c Zm00008a019305,Zm00008a019306 simMerged
Zm00008a019306_T01.v1.1.exon.6 chr05 5679744 5679863 Zm00008a019305c 5681487 5669866 Zm00008a019305c Zm00008a019305,Zm00008a019306 simMerged
Zm00008a019306_T01.v1.1.exon.7 chr05 5679542 5679588 Zm00008a019306 5681487 5669866 Zm00008a019305c Zm00008a019305,Zm00008a019306 simMerged
Zm00008a019306_T01.v1.1.exon.7 chr05 5679542 5679588 Zm00008a019305c 5681487 5669866 Zm00008a019305c Zm00008a019305,Zm00008a019306 simMerged
Zm00008a019306_T01.v1.1.exon.8 chr05 5679036 5679105 Zm00008a019306 5681487 5669866 Zm00008a019305c Zm00008a019305,Zm00008a019306 simMerged
Zm00008a019306_T01.v1.1.exon.8 chr05 5679036 5679105 Zm00008a019305c 5681487 5669866 Zm00008a019305c Zm00008a019305,Zm00008a019306 simMerged
Zm00008a019306_T01.v1.1.exon.9 chr05 5677331 5677602 Zm00008a019306 5681487 5669866 Zm00008a019305c Zm00008a019305,Zm00008a019306 simMerged
Zm00008a019306_T01.v1.1.exon.9 chr05 5677331 5677602 Zm00008a019305c 5681487 5669866 Zm00008a019305c Zm00008a019305,Zm00008a019306 simMerged
Zm00008a019306_T01.v1.1.exon.10 chr05 5677131 5677212 Zm00008a019306 5681487 5669866 Zm00008a019305c Zm00008a019305,Zm00008a019306 simMerged
Zm00008a019306_T01.v1.1.exon.10 chr05 5677131 5677212 Zm00008a019305c 5681487 5669866 Zm00008a019305c Zm00008a019305,Zm00008a019306 simMerged
Zm00008a019306_T01.v1.1.exon.11 chr05 5676368 5676418 Zm00008a019306 5681487 5669866 Zm00008a019305c Zm00008a019305,Zm00008a019306 simMerged
Zm00008a019306_T01.v1.1.exon.11 chr05 5676368 5676418 Zm00008a019305c 5681487 5669866 Zm00008a019305c Zm00008a019305,Zm00008a019306 simMerged
Zm00008a019306_T01.v1.1.exon.12 chr05 5676269 5676360 Zm00008a019306 5681487 5669866 Zm00008a019305c Zm00008a019305,Zm00008a019306 simMerged
Zm00008a019306_T01.v1.1.exon.12 chr05 5676269 5676360 Zm00008a019305c 5681487 5669866 Zm00008a019305c Zm00008a019305,Zm00008a019306 simMerged
Zm00008a019306_T01.v1.1.exon.13 chr05 5670690 5670800 Zm00008a019306 5681487 5669866 Zm00008a019305c Zm00008a019305,Zm00008a019306 simMerged
Zm00008a019306_T01.v1.1.exon.13 chr05 5670690 5670800 Zm00008a019305c 5681487 5669866 Zm00008a019305c Zm00008a019305,Zm00008a019306 simMerged
Zm00008a019306_T01.v1.1.exon.14 chr05 5670233 5670331 Zm00008a019306 5681487 5669866 Zm00008a019305c Zm00008a019305,Zm00008a019306 simMerged
Zm00008a019306_T01.v1.1.exon.14 chr05 5670233 5670331 Zm00008a019305c 5681487 5669866 Zm00008a019305c Zm00008a019305,Zm00008a019306 simMerged
Zm00008a019306_T01.v1.1.exon.15 chr05 5669861 5669866 Zm00008a019306 5681487 5669866 Zm00008a019305c Zm00008a019305,Zm00008a019306 simMerged
Zm00008a019306_T01.v1.1.exon.15 chr05 5669861 5669866 Zm00008a019305c 5681487 5669866 Zm00008a019305c Zm00008a019305,Zm00008a019306 simMerged
Zm00008a019309_T01.v1.1.exon.1 chr05 5762914 5765416 Zm00008a019309 5762914 5762457 Zm00008a019308c Zm00008a019308,Zm00008a019309 simMerged
Zm00008a019309_T01.v1.1.exon.1 chr05 5762914 5765416 Zm00008a019308c 5762914 5762457 Zm00008a019308c Zm00008a019308,Zm00008a019309 simMerged
Zm00008a019309_T01.v1.1.exon.2 chr05 5761811 5762457 Zm00008a019309 5762914 5762457 Zm00008a019308c Zm00008a019308,Zm00008a019309 simMerged
Zm00008a019309_T01.v1.1.exon.2 chr05 5761811 5762457 Zm00008a019308c 5762914 5762457 Zm00008a019308c Zm00008a019308,Zm00008a019309 simMerged
Zm00008a019316_T01.v1.1.exon.1 chr05 5929319 5929392 Zm00008a019316 5929319 5929261 Zm00008a019315c Zm00008a019315,Zm00008a019316 simMerged
Zm00008a019316_T01.v1.1.exon.1 chr05 5929319 5929392 Zm00008a019315c 5929319 5929261 Zm00008a019315c Zm00008a019315,Zm00008a019316 simMerged
Zm00008a019316_T01.v1.1.exon.2 chr05 5928829 5929261 Zm00008a019316 5929319 5929261 Zm00008a019315c Zm00008a019315,Zm00008a019316 simMerged
Zm00008a019316_T01.v1.1.exon.2 chr05 5928829 5929261 Zm00008a019315c 5929319 5929261 Zm00008a019315c Zm00008a019315,Zm00008a019316 simMerged
Zm00008a019319_T01.v1.1.exon.1 chr05 5950697 5951224 Zm00008a019319 5950697 5951224 Zm00008a019318c Zm00008a019318,Zm00008a019319 simMerged
Zm00008a019319_T01.v1.1.exon.1 chr05 5950697 5951224 Zm00008a019318c 5950697 5951224 Zm00008a019318c Zm00008a019318,Zm00008a019319 simMerged
Zm00008a019325_T01.v1.1.exon.1 chr05 6155451 6156056 Zm00008a019325 6155451 6156056 Zm00008a019324c Zm00008a019324,Zm00008a019325 simMerged
Zm00008a019325_T01.v1.1.exon.1 chr05 6155451 6156056 Zm00008a019324c 6155451 6156056 Zm00008a019324c Zm00008a019324,Zm00008a019325 simMerged
Zm00008a019327_T01.v1.1.exon.1 chr05 6167310 6167486 Zm00008a019327 6167310 6170114 Zm00008a019326c Zm00008a019326,Zm00008a019327 simMerged
Zm00008a019327_T01.v1.1.exon.1 chr05 6167310 6167486 Zm00008a019326c 6167310 6170114 Zm00008a019326c Zm00008a019326,Zm00008a019327 simMerged
Zm00008a019327_T01.v1.1.exon.2 chr05 6167764 6167979 Zm00008a019327 6167310 6170114 Zm00008a019326c Zm00008a019326,Zm00008a019327 simMerged
Zm00008a019327_T01.v1.1.exon.2 chr05 6167764 6167979 Zm00008a019326c 6167310 6170114 Zm00008a019326c Zm00008a019326,Zm00008a019327 simMerged
Zm00008a019327_T01.v1.1.exon.3 chr05 6168488 6168591 Zm00008a019327 6167310 6170114 Zm00008a019326c Zm00008a019326,Zm00008a019327 simMerged
Zm00008a019327_T01.v1.1.exon.3 chr05 6168488 6168591 Zm00008a019326c 6167310 6170114 Zm00008a019326c Zm00008a019326,Zm00008a019327 simMerged
Zm00008a019327_T01.v1.1.exon.4 chr05 6168848 6169192 Zm00008a019327 6167310 6170114 Zm00008a019326c Zm00008a019326,Zm00008a019327 simMerged
Zm00008a019327_T01.v1.1.exon.4 chr05 6168848 6169192 Zm00008a019326c 6167310 6170114 Zm00008a019326c Zm00008a019326,Zm00008a019327 simMerged
Zm00008a019327_T01.v1.1.exon.5 chr05 6169597 6170114 Zm00008a019327 6167310 6170114 Zm00008a019326c Zm00008a019326,Zm00008a019327 simMerged
Zm00008a019327_T01.v1.1.exon.5 chr05 6169597 6170114 Zm00008a019326c 6167310 6170114 Zm00008a019326c Zm00008a019326,Zm00008a019327 simMerged
Zm00008a019330_T01.v1.1.exon.1 chr05 6188147 6188564 Zm00008a019330 6188147 6183228 Zm00008a019329c Zm00008a019329,Zm00008a019330 simMerged
Zm00008a019330_T01.v1.1.exon.1 chr05 6188147 6188564 Zm00008a019329c 6188147 6183228 Zm00008a019329c Zm00008a019329,Zm00008a019330 simMerged
Zm00008a019330_T01.v1.1.exon.2 chr05 6187872 6187948 Zm00008a019330 6188147 6183228 Zm00008a019329c Zm00008a019329,Zm00008a019330 simMerged
Zm00008a019330_T01.v1.1.exon.2 chr05 6187872 6187948 Zm00008a019329c 6188147 6183228 Zm00008a019329c Zm00008a019329,Zm00008a019330 simMerged
Zm00008a019330_T01.v1.1.exon.3 chr05 6187402 6187456 Zm00008a019330 6188147 6183228 Zm00008a019329c Zm00008a019329,Zm00008a019330 simMerged
Zm00008a019330_T01.v1.1.exon.3 chr05 6187402 6187456 Zm00008a019329c 6188147 6183228 Zm00008a019329c Zm00008a019329,Zm00008a019330 simMerged
Zm00008a019330_T01.v1.1.exon.4 chr05 6187003 6187261 Zm00008a019330 6188147 6183228 Zm00008a019329c Zm00008a019329,Zm00008a019330 simMerged
Zm00008a019330_T01.v1.1.exon.4 chr05 6187003 6187261 Zm00008a019329c 6188147 6183228 Zm00008a019329c Zm00008a019329,Zm00008a019330 simMerged
Zm00008a019330_T01.v1.1.exon.5 chr05 6182795 6183228 Zm00008a019330 6188147 6183228 Zm00008a019329c Zm00008a019329,Zm00008a019330 simMerged
Zm00008a019330_T01.v1.1.exon.5 chr05 6182795 6183228 Zm00008a019329c 6188147 6183228 Zm00008a019329c Zm00008a019329,Zm00008a019330 simMerged
Zm00008a019337_T01.v1.1.exon.1 chr05 6240463 6240568 Zm00008a019337 6240463 6240423 Zm00008a019336c Zm00008a019336,Zm00008a019337 simMerged
Zm00008a019337_T01.v1.1.exon.1 chr05 6240463 6240568 Zm00008a019336c 6240463 6240423 Zm00008a019336c Zm00008a019336,Zm00008a019337 simMerged
Zm00008a019337_T01.v1.1.exon.2 chr05 6240065 6240423 Zm00008a019337 6240463 6240423 Zm00008a019336c Zm00008a019336,Zm00008a019337 simMerged
Zm00008a019337_T01.v1.1.exon.2 chr05 6240065 6240423 Zm00008a019336c 6240463 6240423 Zm00008a019336c Zm00008a019336,Zm00008a019337 simMerged
Zm00008a019343_T01.v1.1.exon.1 chr05 6411584 6412042 Zm00008a019343 6411584 6418651 Zm00008a019342c Zm00008a019342,Zm00008a019343 simMerged
Zm00008a019343_T01.v1.1.exon.1 chr05 6411584 6412042 Zm00008a019342c 6411584 6418651 Zm00008a019342c Zm00008a019342,Zm00008a019343 simMerged
Zm00008a019343_T01.v1.1.exon.2 chr05 6414200 6414274 Zm00008a019343 6411584 6418651 Zm00008a019342c Zm00008a019342,Zm00008a019343 simMerged
Zm00008a019343_T01.v1.1.exon.2 chr05 6414200 6414274 Zm00008a019342c 6411584 6418651 Zm00008a019342c Zm00008a019342,Zm00008a019343 simMerged
Zm00008a019343_T01.v1.1.exon.3 chr05 6414352 6414453 Zm00008a019343 6411584 6418651 Zm00008a019342c Zm00008a019342,Zm00008a019343 simMerged
Zm00008a019343_T01.v1.1.exon.3 chr05 6414352 6414453 Zm00008a019342c 6411584 6418651 Zm00008a019342c Zm00008a019342,Zm00008a019343 simMerged
Zm00008a019343_T01.v1.1.exon.4 chr05 6414541 6414594 Zm00008a019343 6411584 6418651 Zm00008a019342c Zm00008a019342,Zm00008a019343 simMerged
Zm00008a019343_T01.v1.1.exon.4 chr05 6414541 6414594 Zm00008a019342c 6411584 6418651 Zm00008a019342c Zm00008a019342,Zm00008a019343 simMerged
Zm00008a019343_T01.v1.1.exon.5 chr05 6414694 6414786 Zm00008a019343 6411584 6418651 Zm00008a019342c Zm00008a019342,Zm00008a019343 simMerged
Zm00008a019343_T01.v1.1.exon.5 chr05 6414694 6414786 Zm00008a019342c 6411584 6418651 Zm00008a019342c Zm00008a019342,Zm00008a019343 simMerged
Zm00008a019343_T01.v1.1.exon.6 chr05 6417075 6417167 Zm00008a019343 6411584 6418651 Zm00008a019342c Zm00008a019342,Zm00008a019343 simMerged
Zm00008a019343_T01.v1.1.exon.6 chr05 6417075 6417167 Zm00008a019342c 6411584 6418651 Zm00008a019342c Zm00008a019342,Zm00008a019343 simMerged
Zm00008a019343_T01.v1.1.exon.7 chr05 6417382 6417486 Zm00008a019343 6411584 6418651 Zm00008a019342c Zm00008a019342,Zm00008a019343 simMerged
Zm00008a019343_T01.v1.1.exon.7 chr05 6417382 6417486 Zm00008a019342c 6411584 6418651 Zm00008a019342c Zm00008a019342,Zm00008a019343 simMerged
Zm00008a019343_T01.v1.1.exon.8 chr05 6417691 6417771 Zm00008a019343 6411584 6418651 Zm00008a019342c Zm00008a019342,Zm00008a019343 simMerged
Zm00008a019343_T01.v1.1.exon.8 chr05 6417691 6417771 Zm00008a019342c 6411584 6418651 Zm00008a019342c Zm00008a019342,Zm00008a019343 simMerged
Zm00008a019343_T01.v1.1.exon.9 chr05 6417913 6418651 Zm00008a019343 6411584 6418651 Zm00008a019342c Zm00008a019342,Zm00008a019343 simMerged
Zm00008a019343_T01.v1.1.exon.9 chr05 6417913 6418651 Zm00008a019342c 6411584 6418651 Zm00008a019342c Zm00008a019342,Zm00008a019343 simMerged
Zm00008a019349_T01.v1.1.exon.1 chr05 6576958 6577129 Zm00008a019349 6576958 6576833 Zm00008a019348c Zm00008a019348,Zm00008a019349 simMerged
Zm00008a019349_T01.v1.1.exon.1 chr05 6576958 6577129 Zm00008a019348c 6576958 6576833 Zm00008a019348c Zm00008a019348,Zm00008a019349 simMerged
Zm00008a019349_T01.v1.1.exon.2 chr05 6576424 6576833 Zm00008a019349 6576958 6576833 Zm00008a019348c Zm00008a019348,Zm00008a019349 simMerged
Zm00008a019349_T01.v1.1.exon.2 chr05 6576424 6576833 Zm00008a019348c 6576958 6576833 Zm00008a019348c Zm00008a019348,Zm00008a019349 simMerged
Zm00008a019356_T01.v1.1.exon.1 chr05 6616634 6616759 Zm00008a019356 6616634 6618968 Zm00008a019355c Zm00008a019355,Zm00008a019356 simMerged
Zm00008a019356_T01.v1.1.exon.1 chr05 6616634 6616759 Zm00008a019355c 6616634 6618968 Zm00008a019355c Zm00008a019355,Zm00008a019356 simMerged
Zm00008a019356_T01.v1.1.exon.2 chr05 6617050 6617214 Zm00008a019356 6616634 6618968 Zm00008a019355c Zm00008a019355,Zm00008a019356 simMerged
Zm00008a019356_T01.v1.1.exon.2 chr05 6617050 6617214 Zm00008a019355c 6616634 6618968 Zm00008a019355c Zm00008a019355,Zm00008a019356 simMerged
Zm00008a019356_T01.v1.1.exon.3 chr05 6618475 6618968 Zm00008a019356 6616634 6618968 Zm00008a019355c Zm00008a019355,Zm00008a019356 simMerged
Zm00008a019356_T01.v1.1.exon.3 chr05 6618475 6618968 Zm00008a019355c 6616634 6618968 Zm00008a019355c Zm00008a019355,Zm00008a019356 simMerged
Zm00008a019358_T01.v1.1.exon.1 chr05 6628087 6628650 Zm00008a019358 6628087 6623002 Zm00008a019357c Zm00008a019357,Zm00008a019358 simMerged
Zm00008a019358_T01.v1.1.exon.1 chr05 6628087 6628650 Zm00008a019357c 6628087 6623002 Zm00008a019357c Zm00008a019357,Zm00008a019358 simMerged
Zm00008a019358_T01.v1.1.exon.2 chr05 6626270 6626356 Zm00008a019358 6628087 6623002 Zm00008a019357c Zm00008a019357,Zm00008a019358 simMerged
Zm00008a019358_T01.v1.1.exon.2 chr05 6626270 6626356 Zm00008a019357c 6628087 6623002 Zm00008a019357c Zm00008a019357,Zm00008a019358 simMerged
Zm00008a019358_T01.v1.1.exon.3 chr05 6626081 6626125 Zm00008a019358 6628087 6623002 Zm00008a019357c Zm00008a019357,Zm00008a019358 simMerged
Zm00008a019358_T01.v1.1.exon.3 chr05 6626081 6626125 Zm00008a019357c 6628087 6623002 Zm00008a019357c Zm00008a019357,Zm00008a019358 simMerged
Zm00008a019358_T01.v1.1.exon.4 chr05 6625891 6625986 Zm00008a019358 6628087 6623002 Zm00008a019357c Zm00008a019357,Zm00008a019358 simMerged
Zm00008a019358_T01.v1.1.exon.4 chr05 6625891 6625986 Zm00008a019357c 6628087 6623002 Zm00008a019357c Zm00008a019357,Zm00008a019358 simMerged
Zm00008a019358_T01.v1.1.exon.5 chr05 6625663 6625764 Zm00008a019358 6628087 6623002 Zm00008a019357c Zm00008a019357,Zm00008a019358 simMerged
Zm00008a019358_T01.v1.1.exon.5 chr05 6625663 6625764 Zm00008a019357c 6628087 6623002 Zm00008a019357c Zm00008a019357,Zm00008a019358 simMerged
Zm00008a019358_T01.v1.1.exon.6 chr05 6623340 6623426 Zm00008a019358 6628087 6623002 Zm00008a019357c Zm00008a019357,Zm00008a019358 simMerged
Zm00008a019358_T01.v1.1.exon.6 chr05 6623340 6623426 Zm00008a019357c 6628087 6623002 Zm00008a019357c Zm00008a019357,Zm00008a019358 simMerged
Zm00008a019358_T01.v1.1.exon.7 chr05 6623132 6623199 Zm00008a019358 6628087 6623002 Zm00008a019357c Zm00008a019357,Zm00008a019358 simMerged
Zm00008a019358_T01.v1.1.exon.7 chr05 6623132 6623199 Zm00008a019357c 6628087 6623002 Zm00008a019357c Zm00008a019357,Zm00008a019358 simMerged
Zm00008a019358_T01.v1.1.exon.8 chr05 6622100 6623002 Zm00008a019358 6628087 6623002 Zm00008a019357c Zm00008a019357,Zm00008a019358 simMerged
Zm00008a019358_T01.v1.1.exon.8 chr05 6622100 6623002 Zm00008a019357c 6628087 6623002 Zm00008a019357c Zm00008a019357,Zm00008a019358 simMerged
Zm00008a019371_T01.v1.1.exon.1 chr05 6824276 6824377 Zm00008a019371 6824276 6827217 Zm00008a019370c Zm00008a019370,Zm00008a019371 simMerged
Zm00008a019371_T01.v1.1.exon.1 chr05 6824276 6824377 Zm00008a019370c 6824276 6827217 Zm00008a019370c Zm00008a019370,Zm00008a019371 simMerged
Zm00008a019371_T01.v1.1.exon.2 chr05 6824778 6824835 Zm00008a019371 6824276 6827217 Zm00008a019370c Zm00008a019370,Zm00008a019371 simMerged
Zm00008a019371_T01.v1.1.exon.2 chr05 6824778 6824835 Zm00008a019370c 6824276 6827217 Zm00008a019370c Zm00008a019370,Zm00008a019371 simMerged
Zm00008a019371_T01.v1.1.exon.3 chr05 6825372 6825880 Zm00008a019371 6824276 6827217 Zm00008a019370c Zm00008a019370,Zm00008a019371 simMerged
Zm00008a019371_T01.v1.1.exon.3 chr05 6825372 6825880 Zm00008a019370c 6824276 6827217 Zm00008a019370c Zm00008a019370,Zm00008a019371 simMerged
Zm00008a019371_T01.v1.1.exon.4 chr05 6827047 6827217 Zm00008a019371 6824276 6827217 Zm00008a019370c Zm00008a019370,Zm00008a019371 simMerged
Zm00008a019371_T01.v1.1.exon.4 chr05 6827047 6827217 Zm00008a019370c 6824276 6827217 Zm00008a019370c Zm00008a019370,Zm00008a019371 simMerged
Zm00008a019377_T01.v1.1.exon.1 chr05 6938472 6938939 Zm00008a019377 6938472 6941617 Zm00008a019376c Zm00008a019376,Zm00008a019377 simMerged
Zm00008a019377_T01.v1.1.exon.1 chr05 6938472 6938939 Zm00008a019376c 6938472 6941617 Zm00008a019376c Zm00008a019376,Zm00008a019377 simMerged
Zm00008a019377_T01.v1.1.exon.2 chr05 6939846 6940037 Zm00008a019377 6938472 6941617 Zm00008a019376c Zm00008a019376,Zm00008a019377 simMerged
Zm00008a019377_T01.v1.1.exon.2 chr05 6939846 6940037 Zm00008a019376c 6938472 6941617 Zm00008a019376c Zm00008a019376,Zm00008a019377 simMerged
Zm00008a019377_T01.v1.1.exon.3 chr05 6940552 6940711 Zm00008a019377 6938472 6941617 Zm00008a019376c Zm00008a019376,Zm00008a019377 simMerged
Zm00008a019377_T01.v1.1.exon.3 chr05 6940552 6940711 Zm00008a019376c 6938472 6941617 Zm00008a019376c Zm00008a019376,Zm00008a019377 simMerged
Zm00008a019377_T01.v1.1.exon.4 chr05 6940795 6940897 Zm00008a019377 6938472 6941617 Zm00008a019376c Zm00008a019376,Zm00008a019377 simMerged
Zm00008a019377_T01.v1.1.exon.4 chr05 6940795 6940897 Zm00008a019376c 6938472 6941617 Zm00008a019376c Zm00008a019376,Zm00008a019377 simMerged
Zm00008a019377_T01.v1.1.exon.5 chr05 6940994 6941075 Zm00008a019377 6938472 6941617 Zm00008a019376c Zm00008a019376,Zm00008a019377 simMerged
Zm00008a019377_T01.v1.1.exon.5 chr05 6940994 6941075 Zm00008a019376c 6938472 6941617 Zm00008a019376c Zm00008a019376,Zm00008a019377 simMerged
Zm00008a019377_T01.v1.1.exon.6 chr05 6941213 6941617 Zm00008a019377 6938472 6941617 Zm00008a019376c Zm00008a019376,Zm00008a019377 simMerged
Zm00008a019377_T01.v1.1.exon.6 chr05 6941213 6941617 Zm00008a019376c 6938472 6941617 Zm00008a019376c Zm00008a019376,Zm00008a019377 simMerged
Zm00008a019386_T01.v1.1.exon.1 chr05 7021064 7021424 Zm00008a019386 7021064 7020451 Zm00008a019385c Zm00008a019385,Zm00008a019386 simMerged
Zm00008a019386_T01.v1.1.exon.1 chr05 7021064 7021424 Zm00008a019385c 7021064 7020451 Zm00008a019385c Zm00008a019385,Zm00008a019386 simMerged
Zm00008a019386_T01.v1.1.exon.2 chr05 7020549 7020615 Zm00008a019386 7021064 7020451 Zm00008a019385c Zm00008a019385,Zm00008a019386 simMerged
Zm00008a019386_T01.v1.1.exon.2 chr05 7020549 7020615 Zm00008a019385c 7021064 7020451 Zm00008a019385c Zm00008a019385,Zm00008a019386 simMerged
Zm00008a019386_T01.v1.1.exon.3 chr05 7019880 7020451 Zm00008a019386 7021064 7020451 Zm00008a019385c Zm00008a019385,Zm00008a019386 simMerged
Zm00008a019386_T01.v1.1.exon.3 chr05 7019880 7020451 Zm00008a019385c 7021064 7020451 Zm00008a019385c Zm00008a019385,Zm00008a019386 simMerged
Zm00008a019389_T01.v1.1.exon.1 chr05 7099533 7099611 Zm00008a019389 7099533 7105380 Zm00008a019388c Zm00008a019388,Zm00008a019389 simMerged
Zm00008a019389_T01.v1.1.exon.1 chr05 7099533 7099611 Zm00008a019388c 7099533 7105380 Zm00008a019388c Zm00008a019388,Zm00008a019389 simMerged
Zm00008a019389_T01.v1.1.exon.2 chr05 7104527 7104591 Zm00008a019389 7099533 7105380 Zm00008a019388c Zm00008a019388,Zm00008a019389 simMerged
Zm00008a019389_T01.v1.1.exon.2 chr05 7104527 7104591 Zm00008a019388c 7099533 7105380 Zm00008a019388c Zm00008a019388,Zm00008a019389 simMerged
Zm00008a019389_T01.v1.1.exon.3 chr05 7104674 7104773 Zm00008a019389 7099533 7105380 Zm00008a019388c Zm00008a019388,Zm00008a019389 simMerged
Zm00008a019389_T01.v1.1.exon.3 chr05 7104674 7104773 Zm00008a019388c 7099533 7105380 Zm00008a019388c Zm00008a019388,Zm00008a019389 simMerged
Zm00008a019389_T01.v1.1.exon.4 chr05 7104896 7104937 Zm00008a019389 7099533 7105380 Zm00008a019388c Zm00008a019388,Zm00008a019389 simMerged
Zm00008a019389_T01.v1.1.exon.4 chr05 7104896 7104937 Zm00008a019388c 7099533 7105380 Zm00008a019388c Zm00008a019388,Zm00008a019389 simMerged
Zm00008a019389_T01.v1.1.exon.5 chr05 7105129 7105170 Zm00008a019389 7099533 7105380 Zm00008a019388c Zm00008a019388,Zm00008a019389 simMerged
Zm00008a019389_T01.v1.1.exon.5 chr05 7105129 7105170 Zm00008a019388c 7099533 7105380 Zm00008a019388c Zm00008a019388,Zm00008a019389 simMerged
Zm00008a019389_T01.v1.1.exon.6 chr05 7105243 7105380 Zm00008a019389 7099533 7105380 Zm00008a019388c Zm00008a019388,Zm00008a019389 simMerged
Zm00008a019389_T01.v1.1.exon.6 chr05 7105243 7105380 Zm00008a019388c 7099533 7105380 Zm00008a019388c Zm00008a019388,Zm00008a019389 simMerged
Zm00008a019398_T01.v1.1.exon.1 chr05 7328070 7328539 Zm00008a019398 7328070 7327112 Zm00008a019397c Zm00008a019397,Zm00008a019398 simMerged
Zm00008a019398_T01.v1.1.exon.1 chr05 7328070 7328539 Zm00008a019397c 7328070 7327112 Zm00008a019397c Zm00008a019397,Zm00008a019398 simMerged
Zm00008a019398_T01.v1.1.exon.2 chr05 7327932 7328022 Zm00008a019398 7328070 7327112 Zm00008a019397c Zm00008a019397,Zm00008a019398 simMerged
Zm00008a019398_T01.v1.1.exon.2 chr05 7327932 7328022 Zm00008a019397c 7328070 7327112 Zm00008a019397c Zm00008a019397,Zm00008a019398 simMerged
Zm00008a019398_T01.v1.1.exon.3 chr05 7327710 7327855 Zm00008a019398 7328070 7327112 Zm00008a019397c Zm00008a019397,Zm00008a019398 simMerged
Zm00008a019398_T01.v1.1.exon.3 chr05 7327710 7327855 Zm00008a019397c 7328070 7327112 Zm00008a019397c Zm00008a019397,Zm00008a019398 simMerged
Zm00008a019398_T01.v1.1.exon.4 chr05 7327389 7327632 Zm00008a019398 7328070 7327112 Zm00008a019397c Zm00008a019397,Zm00008a019398 simMerged
Zm00008a019398_T01.v1.1.exon.4 chr05 7327389 7327632 Zm00008a019397c 7328070 7327112 Zm00008a019397c Zm00008a019397,Zm00008a019398 simMerged
Zm00008a019398_T01.v1.1.exon.5 chr05 7327190 7327294 Zm00008a019398 7328070 7327112 Zm00008a019397c Zm00008a019397,Zm00008a019398 simMerged
Zm00008a019398_T01.v1.1.exon.5 chr05 7327190 7327294 Zm00008a019397c 7328070 7327112 Zm00008a019397c Zm00008a019397,Zm00008a019398 simMerged
Zm00008a019398_T01.v1.1.exon.6 chr05 7326240 7327112 Zm00008a019398 7328070 7327112 Zm00008a019397c Zm00008a019397,Zm00008a019398 simMerged
Zm00008a019398_T01.v1.1.exon.6 chr05 7326240 7327112 Zm00008a019397c 7328070 7327112 Zm00008a019397c Zm00008a019397,Zm00008a019398 simMerged
Zm00008a019400_T01.v1.1.exon.1 chr05 7347051 7347620 Zm00008a019400 7347051 7346967 Zm00008a019399c Zm00008a019399,Zm00008a019400 simMerged
Zm00008a019400_T01.v1.1.exon.1 chr05 7347051 7347620 Zm00008a019399c 7347051 7346967 Zm00008a019399c Zm00008a019399,Zm00008a019400 simMerged
Zm00008a019400_T01.v1.1.exon.2 chr05 7346143 7346967 Zm00008a019400 7347051 7346967 Zm00008a019399c Zm00008a019399,Zm00008a019400 simMerged
Zm00008a019400_T01.v1.1.exon.2 chr05 7346143 7346967 Zm00008a019399c 7347051 7346967 Zm00008a019399c Zm00008a019399,Zm00008a019400 simMerged
Zm00008a019403_T01.v1.1.exon.1 chr05 7369523 7369816 Zm00008a019403 7369523 7364453 Zm00008a019402c Zm00008a019402,Zm00008a019403 simMerged
Zm00008a019403_T01.v1.1.exon.1 chr05 7369523 7369816 Zm00008a019402c 7369523 7364453 Zm00008a019402c Zm00008a019402,Zm00008a019403 simMerged
Zm00008a019403_T01.v1.1.exon.2 chr05 7368438 7369226 Zm00008a019403 7369523 7364453 Zm00008a019402c Zm00008a019402,Zm00008a019403 simMerged
Zm00008a019403_T01.v1.1.exon.2 chr05 7368438 7369226 Zm00008a019402c 7369523 7364453 Zm00008a019402c Zm00008a019402,Zm00008a019403 simMerged
Zm00008a019403_T01.v1.1.exon.3 chr05 7368287 7368394 Zm00008a019403 7369523 7364453 Zm00008a019402c Zm00008a019402,Zm00008a019403 simMerged
Zm00008a019403_T01.v1.1.exon.3 chr05 7368287 7368394 Zm00008a019402c 7369523 7364453 Zm00008a019402c Zm00008a019402,Zm00008a019403 simMerged
Zm00008a019403_T01.v1.1.exon.4 chr05 7364541 7364588 Zm00008a019403 7369523 7364453 Zm00008a019402c Zm00008a019402,Zm00008a019403 simMerged
Zm00008a019403_T01.v1.1.exon.4 chr05 7364541 7364588 Zm00008a019402c 7369523 7364453 Zm00008a019402c Zm00008a019402,Zm00008a019403 simMerged
Zm00008a019403_T01.v1.1.exon.5 chr05 7363595 7364453 Zm00008a019403 7369523 7364453 Zm00008a019402c Zm00008a019402,Zm00008a019403 simMerged
Zm00008a019403_T01.v1.1.exon.5 chr05 7363595 7364453 Zm00008a019402c 7369523 7364453 Zm00008a019402c Zm00008a019402,Zm00008a019403 simMerged
Zm00008a019409_T01.v1.1.exon.1 chr05 7419333 7419500 Zm00008a019409 7419333 7427608 Zm00008a019408c Zm00008a019408,Zm00008a019409 simMerged
Zm00008a019409_T01.v1.1.exon.1 chr05 7419333 7419500 Zm00008a019408c 7419333 7427608 Zm00008a019408c Zm00008a019408,Zm00008a019409 simMerged
Zm00008a019409_T01.v1.1.exon.2 chr05 7419786 7420097 Zm00008a019409 7419333 7427608 Zm00008a019408c Zm00008a019408,Zm00008a019409 simMerged
Zm00008a019409_T01.v1.1.exon.2 chr05 7419786 7420097 Zm00008a019408c 7419333 7427608 Zm00008a019408c Zm00008a019408,Zm00008a019409 simMerged
Zm00008a019409_T01.v1.1.exon.3 chr05 7427441 7427608 Zm00008a019409 7419333 7427608 Zm00008a019408c Zm00008a019408,Zm00008a019409 simMerged
Zm00008a019409_T01.v1.1.exon.3 chr05 7427441 7427608 Zm00008a019408c 7419333 7427608 Zm00008a019408c Zm00008a019408,Zm00008a019409 simMerged
Zm00008a019416_T01.v1.1.exon.1 chr05 7649237 7649473 Zm00008a019416 7649237 7650257 Zm00008a019415c Zm00008a019415,Zm00008a019416 simMerged
Zm00008a019416_T01.v1.1.exon.1 chr05 7649237 7649473 Zm00008a019415c 7649237 7650257 Zm00008a019415c Zm00008a019415,Zm00008a019416 simMerged
Zm00008a019416_T01.v1.1.exon.2 chr05 7649817 7650257 Zm00008a019416 7649237 7650257 Zm00008a019415c Zm00008a019415,Zm00008a019416 simMerged
Zm00008a019416_T01.v1.1.exon.2 chr05 7649817 7650257 Zm00008a019415c 7649237 7650257 Zm00008a019415c Zm00008a019415,Zm00008a019416 simMerged
Zm00008a019421_T01.v1.1.exon.1 chr05 7780817 7781143 Zm00008a019421 7780817 7780403 Zm00008a019420c Zm00008a019420,Zm00008a019421 simMerged
Zm00008a019421_T01.v1.1.exon.1 chr05 7780817 7781143 Zm00008a019420c 7780817 7780403 Zm00008a019420c Zm00008a019420,Zm00008a019421 simMerged
Zm00008a019421_T01.v1.1.exon.2 chr05 7780531 7780695 Zm00008a019421 7780817 7780403 Zm00008a019420c Zm00008a019420,Zm00008a019421 simMerged
Zm00008a019421_T01.v1.1.exon.2 chr05 7780531 7780695 Zm00008a019420c 7780817 7780403 Zm00008a019420c Zm00008a019420,Zm00008a019421 simMerged
Zm00008a019421_T01.v1.1.exon.3 chr05 7779770 7780403 Zm00008a019421 7780817 7780403 Zm00008a019420c Zm00008a019420,Zm00008a019421 simMerged
Zm00008a019421_T01.v1.1.exon.3 chr05 7779770 7780403 Zm00008a019420c 7780817 7780403 Zm00008a019420c Zm00008a019420,Zm00008a019421 simMerged
Zm00008a019430_T01.v1.1.exon.1 chr05 7920161 7921083 Zm00008a019430 7920161 7918572 Zm00008a019429c Zm00008a019429,Zm00008a019430 simMerged
Zm00008a019430_T01.v1.1.exon.1 chr05 7920161 7921083 Zm00008a019429c 7920161 7918572 Zm00008a019429c Zm00008a019429,Zm00008a019430 simMerged
Zm00008a019430_T01.v1.1.exon.2 chr05 7919941 7920066 Zm00008a019430 7920161 7918572 Zm00008a019429c Zm00008a019429,Zm00008a019430 simMerged
Zm00008a019430_T01.v1.1.exon.2 chr05 7919941 7920066 Zm00008a019429c 7920161 7918572 Zm00008a019429c Zm00008a019429,Zm00008a019430 simMerged
Zm00008a019430_T01.v1.1.exon.3 chr05 7917951 7918572 Zm00008a019430 7920161 7918572 Zm00008a019429c Zm00008a019429,Zm00008a019430 simMerged
Zm00008a019430_T01.v1.1.exon.3 chr05 7917951 7918572 Zm00008a019429c 7920161 7918572 Zm00008a019429c Zm00008a019429,Zm00008a019430 simMerged
Zm00008a019435_T01.v1.1.exon.1 chr05 8076180 8076387 Zm00008a019435 8076180 8066454 Zm00008a019434c Zm00008a019434,Zm00008a019435 simMerged
Zm00008a019435_T01.v1.1.exon.1 chr05 8076180 8076387 Zm00008a019434c 8076180 8066454 Zm00008a019434c Zm00008a019434,Zm00008a019435 simMerged
Zm00008a019435_T01.v1.1.exon.2 chr05 8068421 8068470 Zm00008a019435 8076180 8066454 Zm00008a019434c Zm00008a019434,Zm00008a019435 simMerged
Zm00008a019435_T01.v1.1.exon.2 chr05 8068421 8068470 Zm00008a019434c 8076180 8066454 Zm00008a019434c Zm00008a019434,Zm00008a019435 simMerged
Zm00008a019435_T01.v1.1.exon.3 chr05 8067585 8067676 Zm00008a019435 8076180 8066454 Zm00008a019434c Zm00008a019434,Zm00008a019435 simMerged
Zm00008a019435_T01.v1.1.exon.3 chr05 8067585 8067676 Zm00008a019434c 8076180 8066454 Zm00008a019434c Zm00008a019434,Zm00008a019435 simMerged
Zm00008a019435_T01.v1.1.exon.4 chr05 8066442 8066454 Zm00008a019435 8076180 8066454 Zm00008a019434c Zm00008a019434,Zm00008a019435 simMerged
Zm00008a019435_T01.v1.1.exon.4 chr05 8066442 8066454 Zm00008a019434c 8076180 8066454 Zm00008a019434c Zm00008a019434,Zm00008a019435 simMerged
Zm00008a019458_T01.v1.1.exon.1 chr05 8710593 8710855 Zm00008a019458 8710593 8712065 Zm00008a019457c Zm00008a019457,Zm00008a019458 simMerged
Zm00008a019458_T01.v1.1.exon.1 chr05 8710593 8710855 Zm00008a019457c 8710593 8712065 Zm00008a019457c Zm00008a019457,Zm00008a019458 simMerged
Zm00008a019458_T01.v1.1.exon.2 chr05 8710944 8712065 Zm00008a019458 8710593 8712065 Zm00008a019457c Zm00008a019457,Zm00008a019458 simMerged
Zm00008a019458_T01.v1.1.exon.2 chr05 8710944 8712065 Zm00008a019457c 8710593 8712065 Zm00008a019457c Zm00008a019457,Zm00008a019458 simMerged
Zm00008a019464_T01.v1.1.exon.1 chr05 8840676 8841101 Zm00008a019464 8840676 8840587 Zm00008a019463c Zm00008a019463,Zm00008a019464 simMerged
Zm00008a019464_T01.v1.1.exon.1 chr05 8840676 8841101 Zm00008a019463c 8840676 8840587 Zm00008a019463c Zm00008a019463,Zm00008a019464 simMerged
Zm00008a019464_T01.v1.1.exon.2 chr05 8840204 8840587 Zm00008a019464 8840676 8840587 Zm00008a019463c Zm00008a019463,Zm00008a019464 simMerged
Zm00008a019464_T01.v1.1.exon.2 chr05 8840204 8840587 Zm00008a019463c 8840676 8840587 Zm00008a019463c Zm00008a019463,Zm00008a019464 simMerged
Zm00008a019469_T01.v1.1.exon.1 chr05 8867601 8867640 Zm00008a019469 8867601 8865805 Zm00008a019468c Zm00008a019468,Zm00008a019469 simMerged
Zm00008a019469_T01.v1.1.exon.1 chr05 8867601 8867640 Zm00008a019468c 8867601 8865805 Zm00008a019468c Zm00008a019468,Zm00008a019469 simMerged
Zm00008a019469_T01.v1.1.exon.2 chr05 8866602 8866808 Zm00008a019469 8867601 8865805 Zm00008a019468c Zm00008a019468,Zm00008a019469 simMerged
Zm00008a019469_T01.v1.1.exon.2 chr05 8866602 8866808 Zm00008a019468c 8867601 8865805 Zm00008a019468c Zm00008a019468,Zm00008a019469 simMerged
Zm00008a019469_T01.v1.1.exon.3 chr05 8866259 8866425 Zm00008a019469 8867601 8865805 Zm00008a019468c Zm00008a019468,Zm00008a019469 simMerged
Zm00008a019469_T01.v1.1.exon.3 chr05 8866259 8866425 Zm00008a019468c 8867601 8865805 Zm00008a019468c Zm00008a019468,Zm00008a019469 simMerged
Zm00008a019469_T01.v1.1.exon.4 chr05 8866024 8866232 Zm00008a019469 8867601 8865805 Zm00008a019468c Zm00008a019468,Zm00008a019469 simMerged
Zm00008a019469_T01.v1.1.exon.4 chr05 8866024 8866232 Zm00008a019468c 8867601 8865805 Zm00008a019468c Zm00008a019468,Zm00008a019469 simMerged
Zm00008a019469_T01.v1.1.exon.5 chr05 8864932 8865805 Zm00008a019469 8867601 8865805 Zm00008a019468c Zm00008a019468,Zm00008a019469 simMerged
Zm00008a019469_T01.v1.1.exon.5 chr05 8864932 8865805 Zm00008a019468c 8867601 8865805 Zm00008a019468c Zm00008a019468,Zm00008a019469 simMerged
Zm00008a019474_T01.v1.1.exon.1 chr05 8992614 8993023 Zm00008a019474 8992614 8975680 Zm00008a019473c Zm00008a019473,Zm00008a019474 simMerged
Zm00008a019474_T01.v1.1.exon.1 chr05 8992614 8993023 Zm00008a019473c 8992614 8975680 Zm00008a019473c Zm00008a019473,Zm00008a019474 simMerged
Zm00008a019474_T01.v1.1.exon.2 chr05 8991916 8992080 Zm00008a019474 8992614 8975680 Zm00008a019473c Zm00008a019473,Zm00008a019474 simMerged
Zm00008a019474_T01.v1.1.exon.2 chr05 8991916 8992080 Zm00008a019473c 8992614 8975680 Zm00008a019473c Zm00008a019473,Zm00008a019474 simMerged
Zm00008a019474_T01.v1.1.exon.3 chr05 8991306 8991395 Zm00008a019474 8992614 8975680 Zm00008a019473c Zm00008a019473,Zm00008a019474 simMerged
Zm00008a019474_T01.v1.1.exon.3 chr05 8991306 8991395 Zm00008a019473c 8992614 8975680 Zm00008a019473c Zm00008a019473,Zm00008a019474 simMerged
Zm00008a019474_T01.v1.1.exon.4 chr05 8990952 8991080 Zm00008a019474 8992614 8975680 Zm00008a019473c Zm00008a019473,Zm00008a019474 simMerged
Zm00008a019474_T01.v1.1.exon.4 chr05 8990952 8991080 Zm00008a019473c 8992614 8975680 Zm00008a019473c Zm00008a019473,Zm00008a019474 simMerged
Zm00008a019474_T01.v1.1.exon.5 chr05 8989421 8989537 Zm00008a019474 8992614 8975680 Zm00008a019473c Zm00008a019473,Zm00008a019474 simMerged
Zm00008a019474_T01.v1.1.exon.5 chr05 8989421 8989537 Zm00008a019473c 8992614 8975680 Zm00008a019473c Zm00008a019473,Zm00008a019474 simMerged
Zm00008a019474_T01.v1.1.exon.6 chr05 8989105 8989127 Zm00008a019474 8992614 8975680 Zm00008a019473c Zm00008a019473,Zm00008a019474 simMerged
Zm00008a019474_T01.v1.1.exon.6 chr05 8989105 8989127 Zm00008a019473c 8992614 8975680 Zm00008a019473c Zm00008a019473,Zm00008a019474 simMerged
Zm00008a019474_T01.v1.1.exon.7 chr05 8988897 8989038 Zm00008a019474 8992614 8975680 Zm00008a019473c Zm00008a019473,Zm00008a019474 simMerged
Zm00008a019474_T01.v1.1.exon.7 chr05 8988897 8989038 Zm00008a019473c 8992614 8975680 Zm00008a019473c Zm00008a019473,Zm00008a019474 simMerged
Zm00008a019474_T01.v1.1.exon.8 chr05 8981830 8981961 Zm00008a019474 8992614 8975680 Zm00008a019473c Zm00008a019473,Zm00008a019474 simMerged
Zm00008a019474_T01.v1.1.exon.8 chr05 8981830 8981961 Zm00008a019473c 8992614 8975680 Zm00008a019473c Zm00008a019473,Zm00008a019474 simMerged
Zm00008a019474_T01.v1.1.exon.9 chr05 8981126 8981191 Zm00008a019474 8992614 8975680 Zm00008a019473c Zm00008a019473,Zm00008a019474 simMerged
Zm00008a019474_T01.v1.1.exon.9 chr05 8981126 8981191 Zm00008a019473c 8992614 8975680 Zm00008a019473c Zm00008a019473,Zm00008a019474 simMerged
Zm00008a019474_T01.v1.1.exon.10 chr05 8980322 8980552 Zm00008a019474 8992614 8975680 Zm00008a019473c Zm00008a019473,Zm00008a019474 simMerged
Zm00008a019474_T01.v1.1.exon.10 chr05 8980322 8980552 Zm00008a019473c 8992614 8975680 Zm00008a019473c Zm00008a019473,Zm00008a019474 simMerged
Zm00008a019474_T01.v1.1.exon.11 chr05 8979183 8979278 Zm00008a019474 8992614 8975680 Zm00008a019473c Zm00008a019473,Zm00008a019474 simMerged
Zm00008a019474_T01.v1.1.exon.11 chr05 8979183 8979278 Zm00008a019473c 8992614 8975680 Zm00008a019473c Zm00008a019473,Zm00008a019474 simMerged
Zm00008a019474_T01.v1.1.exon.12 chr05 8978926 8979063 Zm00008a019474 8992614 8975680 Zm00008a019473c Zm00008a019473,Zm00008a019474 simMerged
Zm00008a019474_T01.v1.1.exon.12 chr05 8978926 8979063 Zm00008a019473c 8992614 8975680 Zm00008a019473c Zm00008a019473,Zm00008a019474 simMerged
Zm00008a019474_T01.v1.1.exon.13 chr05 8976624 8976706 Zm00008a019474 8992614 8975680 Zm00008a019473c Zm00008a019473,Zm00008a019474 simMerged
Zm00008a019474_T01.v1.1.exon.13 chr05 8976624 8976706 Zm00008a019473c 8992614 8975680 Zm00008a019473c Zm00008a019473,Zm00008a019474 simMerged
Zm00008a019474_T01.v1.1.exon.14 chr05 8976292 8976329 Zm00008a019474 8992614 8975680 Zm00008a019473c Zm00008a019473,Zm00008a019474 simMerged
Zm00008a019474_T01.v1.1.exon.14 chr05 8976292 8976329 Zm00008a019473c 8992614 8975680 Zm00008a019473c Zm00008a019473,Zm00008a019474 simMerged
Zm00008a019474_T01.v1.1.exon.15 chr05 8975983 8976203 Zm00008a019474 8992614 8975680 Zm00008a019473c Zm00008a019473,Zm00008a019474 simMerged
Zm00008a019474_T01.v1.1.exon.15 chr05 8975983 8976203 Zm00008a019473c 8992614 8975680 Zm00008a019473c Zm00008a019473,Zm00008a019474 simMerged
Zm00008a019474_T01.v1.1.exon.16 chr05 8975371 8975680 Zm00008a019474 8992614 8975680 Zm00008a019473c Zm00008a019473,Zm00008a019474 simMerged
Zm00008a019474_T01.v1.1.exon.16 chr05 8975371 8975680 Zm00008a019473c 8992614 8975680 Zm00008a019473c Zm00008a019473,Zm00008a019474 simMerged
Zm00008a019478_T01.v1.1.exon.1 chr05 9037244 9037575 Zm00008a019478 9037244 9036154 Zm00008a019477c Zm00008a019477,Zm00008a019478 simMerged
Zm00008a019478_T01.v1.1.exon.1 chr05 9037244 9037575 Zm00008a019477c 9037244 9036154 Zm00008a019477c Zm00008a019477,Zm00008a019478 simMerged
Zm00008a019478_T01.v1.1.exon.2 chr05 9034299 9036154 Zm00008a019478 9037244 9036154 Zm00008a019477c Zm00008a019477,Zm00008a019478 simMerged
Zm00008a019478_T01.v1.1.exon.2 chr05 9034299 9036154 Zm00008a019477c 9037244 9036154 Zm00008a019477c Zm00008a019477,Zm00008a019478 simMerged
Zm00008a019484_T01.v1.1.exon.1 chr05 9148505 9148561 Zm00008a019484 9148505 9146519 Zm00008a019483c Zm00008a019483,Zm00008a019484 simMerged
Zm00008a019484_T01.v1.1.exon.1 chr05 9148505 9148561 Zm00008a019483c 9148505 9146519 Zm00008a019483c Zm00008a019483,Zm00008a019484 simMerged
Zm00008a019484_T01.v1.1.exon.2 chr05 9148343 9148433 Zm00008a019484 9148505 9146519 Zm00008a019483c Zm00008a019483,Zm00008a019484 simMerged
Zm00008a019484_T01.v1.1.exon.2 chr05 9148343 9148433 Zm00008a019483c 9148505 9146519 Zm00008a019483c Zm00008a019483,Zm00008a019484 simMerged
Zm00008a019484_T01.v1.1.exon.3 chr05 9148213 9148242 Zm00008a019484 9148505 9146519 Zm00008a019483c Zm00008a019483,Zm00008a019484 simMerged
Zm00008a019484_T01.v1.1.exon.3 chr05 9148213 9148242 Zm00008a019483c 9148505 9146519 Zm00008a019483c Zm00008a019483,Zm00008a019484 simMerged
Zm00008a019484_T01.v1.1.exon.4 chr05 9147995 9148107 Zm00008a019484 9148505 9146519 Zm00008a019483c Zm00008a019483,Zm00008a019484 simMerged
Zm00008a019484_T01.v1.1.exon.4 chr05 9147995 9148107 Zm00008a019483c 9148505 9146519 Zm00008a019483c Zm00008a019483,Zm00008a019484 simMerged
Zm00008a019484_T01.v1.1.exon.5 chr05 9147824 9147896 Zm00008a019484 9148505 9146519 Zm00008a019483c Zm00008a019483,Zm00008a019484 simMerged
Zm00008a019484_T01.v1.1.exon.5 chr05 9147824 9147896 Zm00008a019483c 9148505 9146519 Zm00008a019483c Zm00008a019483,Zm00008a019484 simMerged
Zm00008a019484_T01.v1.1.exon.6 chr05 9147603 9147723 Zm00008a019484 9148505 9146519 Zm00008a019483c Zm00008a019483,Zm00008a019484 simMerged
Zm00008a019484_T01.v1.1.exon.6 chr05 9147603 9147723 Zm00008a019483c 9148505 9146519 Zm00008a019483c Zm00008a019483,Zm00008a019484 simMerged
Zm00008a019484_T01.v1.1.exon.7 chr05 9147400 9147517 Zm00008a019484 9148505 9146519 Zm00008a019483c Zm00008a019483,Zm00008a019484 simMerged
Zm00008a019484_T01.v1.1.exon.7 chr05 9147400 9147517 Zm00008a019483c 9148505 9146519 Zm00008a019483c Zm00008a019483,Zm00008a019484 simMerged
Zm00008a019484_T01.v1.1.exon.8 chr05 9146963 9147183 Zm00008a019484 9148505 9146519 Zm00008a019483c Zm00008a019483,Zm00008a019484 simMerged
Zm00008a019484_T01.v1.1.exon.8 chr05 9146963 9147183 Zm00008a019483c 9148505 9146519 Zm00008a019483c Zm00008a019483,Zm00008a019484 simMerged
Zm00008a019484_T01.v1.1.exon.9 chr05 9146824 9146881 Zm00008a019484 9148505 9146519 Zm00008a019483c Zm00008a019483,Zm00008a019484 simMerged
Zm00008a019484_T01.v1.1.exon.9 chr05 9146824 9146881 Zm00008a019483c 9148505 9146519 Zm00008a019483c Zm00008a019483,Zm00008a019484 simMerged
Zm00008a019484_T01.v1.1.exon.10 chr05 9146609 9146679 Zm00008a019484 9148505 9146519 Zm00008a019483c Zm00008a019483,Zm00008a019484 simMerged
Zm00008a019484_T01.v1.1.exon.10 chr05 9146609 9146679 Zm00008a019483c 9148505 9146519 Zm00008a019483c Zm00008a019483,Zm00008a019484 simMerged
Zm00008a019484_T01.v1.1.exon.11 chr05 9145760 9146519 Zm00008a019484 9148505 9146519 Zm00008a019483c Zm00008a019483,Zm00008a019484 simMerged
Zm00008a019484_T01.v1.1.exon.11 chr05 9145760 9146519 Zm00008a019483c 9148505 9146519 Zm00008a019483c Zm00008a019483,Zm00008a019484 simMerged
Zm00008a019486_T01.v1.1.exon.1 chr05 9164260 9164590 Zm00008a019486 9164260 9160808 Zm00008a019485c Zm00008a019485,Zm00008a019486 simMerged
Zm00008a019486_T01.v1.1.exon.1 chr05 9164260 9164590 Zm00008a019485c 9164260 9160808 Zm00008a019485c Zm00008a019485,Zm00008a019486 simMerged
Zm00008a019486_T01.v1.1.exon.2 chr05 9163985 9164101 Zm00008a019486 9164260 9160808 Zm00008a019485c Zm00008a019485,Zm00008a019486 simMerged
Zm00008a019486_T01.v1.1.exon.2 chr05 9163985 9164101 Zm00008a019485c 9164260 9160808 Zm00008a019485c Zm00008a019485,Zm00008a019486 simMerged
Zm00008a019486_T01.v1.1.exon.3 chr05 9163662 9163819 Zm00008a019486 9164260 9160808 Zm00008a019485c Zm00008a019485,Zm00008a019486 simMerged
Zm00008a019486_T01.v1.1.exon.3 chr05 9163662 9163819 Zm00008a019485c 9164260 9160808 Zm00008a019485c Zm00008a019485,Zm00008a019486 simMerged
Zm00008a019486_T01.v1.1.exon.4 chr05 9163109 9163188 Zm00008a019486 9164260 9160808 Zm00008a019485c Zm00008a019485,Zm00008a019486 simMerged
Zm00008a019486_T01.v1.1.exon.4 chr05 9163109 9163188 Zm00008a019485c 9164260 9160808 Zm00008a019485c Zm00008a019485,Zm00008a019486 simMerged
Zm00008a019486_T01.v1.1.exon.5 chr05 9162714 9162907 Zm00008a019486 9164260 9160808 Zm00008a019485c Zm00008a019485,Zm00008a019486 simMerged
Zm00008a019486_T01.v1.1.exon.5 chr05 9162714 9162907 Zm00008a019485c 9164260 9160808 Zm00008a019485c Zm00008a019485,Zm00008a019486 simMerged
Zm00008a019486_T01.v1.1.exon.6 chr05 9161806 9161988 Zm00008a019486 9164260 9160808 Zm00008a019485c Zm00008a019485,Zm00008a019486 simMerged
Zm00008a019486_T01.v1.1.exon.6 chr05 9161806 9161988 Zm00008a019485c 9164260 9160808 Zm00008a019485c Zm00008a019485,Zm00008a019486 simMerged
Zm00008a019486_T01.v1.1.exon.7 chr05 9161597 9161715 Zm00008a019486 9164260 9160808 Zm00008a019485c Zm00008a019485,Zm00008a019486 simMerged
Zm00008a019486_T01.v1.1.exon.7 chr05 9161597 9161715 Zm00008a019485c 9164260 9160808 Zm00008a019485c Zm00008a019485,Zm00008a019486 simMerged
Zm00008a019486_T01.v1.1.exon.8 chr05 9161346 9161485 Zm00008a019486 9164260 9160808 Zm00008a019485c Zm00008a019485,Zm00008a019486 simMerged
Zm00008a019486_T01.v1.1.exon.8 chr05 9161346 9161485 Zm00008a019485c 9164260 9160808 Zm00008a019485c Zm00008a019485,Zm00008a019486 simMerged
Zm00008a019486_T01.v1.1.exon.9 chr05 9161003 9161083 Zm00008a019486 9164260 9160808 Zm00008a019485c Zm00008a019485,Zm00008a019486 simMerged
Zm00008a019486_T01.v1.1.exon.9 chr05 9161003 9161083 Zm00008a019485c 9164260 9160808 Zm00008a019485c Zm00008a019485,Zm00008a019486 simMerged
Zm00008a019486_T01.v1.1.exon.10 chr05 9160388 9160808 Zm00008a019486 9164260 9160808 Zm00008a019485c Zm00008a019485,Zm00008a019486 simMerged
Zm00008a019486_T01.v1.1.exon.10 chr05 9160388 9160808 Zm00008a019485c 9164260 9160808 Zm00008a019485c Zm00008a019485,Zm00008a019486 simMerged
Zm00008a019488_T01.v1.1.exon.1 chr05 9188967 9189053 Zm00008a019488 9188967 9188183 Zm00008a019487c Zm00008a019487,Zm00008a019488 simMerged
Zm00008a019488_T01.v1.1.exon.1 chr05 9188967 9189053 Zm00008a019487c 9188967 9188183 Zm00008a019487c Zm00008a019487,Zm00008a019488 simMerged
Zm00008a019488_T01.v1.1.exon.2 chr05 9188073 9188183 Zm00008a019488 9188967 9188183 Zm00008a019487c Zm00008a019487,Zm00008a019488 simMerged
Zm00008a019488_T01.v1.1.exon.2 chr05 9188073 9188183 Zm00008a019487c 9188967 9188183 Zm00008a019487c Zm00008a019487,Zm00008a019488 simMerged
Zm00008a019491_T01.v1.1.exon.1 chr05 9271075 9271806 Zm00008a019491 9271075 9283485 Zm00008a019490c Zm00008a019490,Zm00008a019491 simMerged
Zm00008a019491_T01.v1.1.exon.1 chr05 9271075 9271806 Zm00008a019490c 9271075 9283485 Zm00008a019490c Zm00008a019490,Zm00008a019491 simMerged
Zm00008a019491_T01.v1.1.exon.2 chr05 9273644 9273876 Zm00008a019491 9271075 9283485 Zm00008a019490c Zm00008a019490,Zm00008a019491 simMerged
Zm00008a019491_T01.v1.1.exon.2 chr05 9273644 9273876 Zm00008a019490c 9271075 9283485 Zm00008a019490c Zm00008a019490,Zm00008a019491 simMerged
Zm00008a019491_T01.v1.1.exon.3 chr05 9279191 9279320 Zm00008a019491 9271075 9283485 Zm00008a019490c Zm00008a019490,Zm00008a019491 simMerged
Zm00008a019491_T01.v1.1.exon.3 chr05 9279191 9279320 Zm00008a019490c 9271075 9283485 Zm00008a019490c Zm00008a019490,Zm00008a019491 simMerged
Zm00008a019491_T01.v1.1.exon.4 chr05 9279407 9279475 Zm00008a019491 9271075 9283485 Zm00008a019490c Zm00008a019490,Zm00008a019491 simMerged
Zm00008a019491_T01.v1.1.exon.4 chr05 9279407 9279475 Zm00008a019490c 9271075 9283485 Zm00008a019490c Zm00008a019490,Zm00008a019491 simMerged
Zm00008a019491_T01.v1.1.exon.5 chr05 9279555 9279672 Zm00008a019491 9271075 9283485 Zm00008a019490c Zm00008a019490,Zm00008a019491 simMerged
Zm00008a019491_T01.v1.1.exon.5 chr05 9279555 9279672 Zm00008a019490c 9271075 9283485 Zm00008a019490c Zm00008a019490,Zm00008a019491 simMerged
Zm00008a019491_T01.v1.1.exon.6 chr05 9280841 9280935 Zm00008a019491 9271075 9283485 Zm00008a019490c Zm00008a019490,Zm00008a019491 simMerged
Zm00008a019491_T01.v1.1.exon.6 chr05 9280841 9280935 Zm00008a019490c 9271075 9283485 Zm00008a019490c Zm00008a019490,Zm00008a019491 simMerged
Zm00008a019491_T01.v1.1.exon.7 chr05 9281055 9281310 Zm00008a019491 9271075 9283485 Zm00008a019490c Zm00008a019490,Zm00008a019491 simMerged
Zm00008a019491_T01.v1.1.exon.7 chr05 9281055 9281310 Zm00008a019490c 9271075 9283485 Zm00008a019490c Zm00008a019490,Zm00008a019491 simMerged
Zm00008a019491_T01.v1.1.exon.8 chr05 9282791 9283485 Zm00008a019491 9271075 9283485 Zm00008a019490c Zm00008a019490,Zm00008a019491 simMerged
Zm00008a019491_T01.v1.1.exon.8 chr05 9282791 9283485 Zm00008a019490c 9271075 9283485 Zm00008a019490c Zm00008a019490,Zm00008a019491 simMerged
Zm00008a019498_T01.v1.1.exon.1 chr05 9470144 9470622 Zm00008a019498 9470144 9468168 Zm00008a019497c Zm00008a019497,Zm00008a019498 simMerged
Zm00008a019498_T01.v1.1.exon.1 chr05 9470144 9470622 Zm00008a019497c 9470144 9468168 Zm00008a019497c Zm00008a019497,Zm00008a019498 simMerged
Zm00008a019498_T01.v1.1.exon.2 chr05 9468969 9469372 Zm00008a019498 9470144 9468168 Zm00008a019497c Zm00008a019497,Zm00008a019498 simMerged
Zm00008a019498_T01.v1.1.exon.2 chr05 9468969 9469372 Zm00008a019497c 9470144 9468168 Zm00008a019497c Zm00008a019497,Zm00008a019498 simMerged
Zm00008a019498_T01.v1.1.exon.3 chr05 9468281 9468844 Zm00008a019498 9470144 9468168 Zm00008a019497c Zm00008a019497,Zm00008a019498 simMerged
Zm00008a019498_T01.v1.1.exon.3 chr05 9468281 9468844 Zm00008a019497c 9470144 9468168 Zm00008a019497c Zm00008a019497,Zm00008a019498 simMerged
Zm00008a019498_T01.v1.1.exon.4 chr05 9467974 9468168 Zm00008a019498 9470144 9468168 Zm00008a019497c Zm00008a019497,Zm00008a019498 simMerged
Zm00008a019498_T01.v1.1.exon.4 chr05 9467974 9468168 Zm00008a019497c 9470144 9468168 Zm00008a019497c Zm00008a019497,Zm00008a019498 simMerged
Zm00008a019505_T01.v1.1.exon.1 chr05 9573807 9574216 Zm00008a019505 9573807 9571600 Zm00008a019504c Zm00008a019504,Zm00008a019505 simMerged
Zm00008a019505_T01.v1.1.exon.1 chr05 9573807 9574216 Zm00008a019504c 9573807 9571600 Zm00008a019504c Zm00008a019504,Zm00008a019505 simMerged
Zm00008a019505_T01.v1.1.exon.2 chr05 9573572 9573610 Zm00008a019505 9573807 9571600 Zm00008a019504c Zm00008a019504,Zm00008a019505 simMerged
Zm00008a019505_T01.v1.1.exon.2 chr05 9573572 9573610 Zm00008a019504c 9573807 9571600 Zm00008a019504c Zm00008a019504,Zm00008a019505 simMerged
Zm00008a019505_T01.v1.1.exon.3 chr05 9573386 9573456 Zm00008a019505 9573807 9571600 Zm00008a019504c Zm00008a019504,Zm00008a019505 simMerged
Zm00008a019505_T01.v1.1.exon.3 chr05 9573386 9573456 Zm00008a019504c 9573807 9571600 Zm00008a019504c Zm00008a019504,Zm00008a019505 simMerged
Zm00008a019505_T01.v1.1.exon.4 chr05 9572108 9572172 Zm00008a019505 9573807 9571600 Zm00008a019504c Zm00008a019504,Zm00008a019505 simMerged
Zm00008a019505_T01.v1.1.exon.4 chr05 9572108 9572172 Zm00008a019504c 9573807 9571600 Zm00008a019504c Zm00008a019504,Zm00008a019505 simMerged
Zm00008a019505_T01.v1.1.exon.5 chr05 9571935 9572024 Zm00008a019505 9573807 9571600 Zm00008a019504c Zm00008a019504,Zm00008a019505 simMerged
Zm00008a019505_T01.v1.1.exon.5 chr05 9571935 9572024 Zm00008a019504c 9573807 9571600 Zm00008a019504c Zm00008a019504,Zm00008a019505 simMerged
Zm00008a019505_T01.v1.1.exon.6 chr05 9571725 9571817 Zm00008a019505 9573807 9571600 Zm00008a019504c Zm00008a019504,Zm00008a019505 simMerged
Zm00008a019505_T01.v1.1.exon.6 chr05 9571725 9571817 Zm00008a019504c 9573807 9571600 Zm00008a019504c Zm00008a019504,Zm00008a019505 simMerged
Zm00008a019505_T01.v1.1.exon.7 chr05 9570814 9571600 Zm00008a019505 9573807 9571600 Zm00008a019504c Zm00008a019504,Zm00008a019505 simMerged
Zm00008a019505_T01.v1.1.exon.7 chr05 9570814 9571600 Zm00008a019504c 9573807 9571600 Zm00008a019504c Zm00008a019504,Zm00008a019505 simMerged
Zm00008a019507_T01.v1.1.exon.1 chr05 9596479 9596513 Zm00008a019507 9596479 9604887 Zm00008a019506c Zm00008a019506,Zm00008a019507 simMerged
Zm00008a019507_T01.v1.1.exon.1 chr05 9596479 9596513 Zm00008a019506c 9596479 9604887 Zm00008a019506c Zm00008a019506,Zm00008a019507 simMerged
Zm00008a019507_T01.v1.1.exon.2 chr05 9599358 9599511 Zm00008a019507 9596479 9604887 Zm00008a019506c Zm00008a019506,Zm00008a019507 simMerged
Zm00008a019507_T01.v1.1.exon.2 chr05 9599358 9599511 Zm00008a019506c 9596479 9604887 Zm00008a019506c Zm00008a019506,Zm00008a019507 simMerged
Zm00008a019507_T01.v1.1.exon.3 chr05 9601262 9601337 Zm00008a019507 9596479 9604887 Zm00008a019506c Zm00008a019506,Zm00008a019507 simMerged
Zm00008a019507_T01.v1.1.exon.3 chr05 9601262 9601337 Zm00008a019506c 9596479 9604887 Zm00008a019506c Zm00008a019506,Zm00008a019507 simMerged
Zm00008a019507_T01.v1.1.exon.4 chr05 9604859 9604887 Zm00008a019507 9596479 9604887 Zm00008a019506c Zm00008a019506,Zm00008a019507 simMerged
Zm00008a019507_T01.v1.1.exon.4 chr05 9604859 9604887 Zm00008a019506c 9596479 9604887 Zm00008a019506c Zm00008a019506,Zm00008a019507 simMerged
Zm00008a019515_T01.v1.1.exon.1 chr05 9693896 9694049 Zm00008a019515 9693896 9691738 Zm00008a019514c Zm00008a019514,Zm00008a019515 simMerged
Zm00008a019515_T01.v1.1.exon.1 chr05 9693896 9694049 Zm00008a019514c 9693896 9691738 Zm00008a019514c Zm00008a019514,Zm00008a019515 simMerged
Zm00008a019515_T01.v1.1.exon.2 chr05 9693375 9693441 Zm00008a019515 9693896 9691738 Zm00008a019514c Zm00008a019514,Zm00008a019515 simMerged
Zm00008a019515_T01.v1.1.exon.2 chr05 9693375 9693441 Zm00008a019514c 9693896 9691738 Zm00008a019514c Zm00008a019514,Zm00008a019515 simMerged
Zm00008a019515_T01.v1.1.exon.3 chr05 9692892 9693285 Zm00008a019515 9693896 9691738 Zm00008a019514c Zm00008a019514,Zm00008a019515 simMerged
Zm00008a019515_T01.v1.1.exon.3 chr05 9692892 9693285 Zm00008a019514c 9693896 9691738 Zm00008a019514c Zm00008a019514,Zm00008a019515 simMerged
Zm00008a019515_T01.v1.1.exon.4 chr05 9692180 9692793 Zm00008a019515 9693896 9691738 Zm00008a019514c Zm00008a019514,Zm00008a019515 simMerged
Zm00008a019515_T01.v1.1.exon.4 chr05 9692180 9692793 Zm00008a019514c 9693896 9691738 Zm00008a019514c Zm00008a019514,Zm00008a019515 simMerged
Zm00008a019515_T01.v1.1.exon.5 chr05 9691766 9692104 Zm00008a019515 9693896 9691738 Zm00008a019514c Zm00008a019514,Zm00008a019515 simMerged
Zm00008a019515_T01.v1.1.exon.5 chr05 9691766 9692104 Zm00008a019514c 9693896 9691738 Zm00008a019514c Zm00008a019514,Zm00008a019515 simMerged
Zm00008a019515_T01.v1.1.exon.6 chr05 9691710 9691738 Zm00008a019515 9693896 9691738 Zm00008a019514c Zm00008a019514,Zm00008a019515 simMerged
Zm00008a019515_T01.v1.1.exon.6 chr05 9691710 9691738 Zm00008a019514c 9693896 9691738 Zm00008a019514c Zm00008a019514,Zm00008a019515 simMerged
Zm00008a019520_T01.v1.1.exon.1 chr05 9840593 9840766 Zm00008a019520 9840593 9891502 Zm00008a019519c Zm00008a019519,Zm00008a019520 simMerged
Zm00008a019520_T01.v1.1.exon.1 chr05 9840593 9840766 Zm00008a019519c 9840593 9891502 Zm00008a019519c Zm00008a019519,Zm00008a019520 simMerged
Zm00008a019520_T01.v1.1.exon.2 chr05 9880042 9880823 Zm00008a019520 9840593 9891502 Zm00008a019519c Zm00008a019519,Zm00008a019520 simMerged
Zm00008a019520_T01.v1.1.exon.2 chr05 9880042 9880823 Zm00008a019519c 9840593 9891502 Zm00008a019519c Zm00008a019519,Zm00008a019520 simMerged
Zm00008a019520_T01.v1.1.exon.3 chr05 9881367 9882128 Zm00008a019520 9840593 9891502 Zm00008a019519c Zm00008a019519,Zm00008a019520 simMerged
Zm00008a019520_T01.v1.1.exon.3 chr05 9881367 9882128 Zm00008a019519c 9840593 9891502 Zm00008a019519c Zm00008a019519,Zm00008a019520 simMerged
Zm00008a019520_T01.v1.1.exon.4 chr05 9882975 9884274 Zm00008a019520 9840593 9891502 Zm00008a019519c Zm00008a019519,Zm00008a019520 simMerged
Zm00008a019520_T01.v1.1.exon.4 chr05 9882975 9884274 Zm00008a019519c 9840593 9891502 Zm00008a019519c Zm00008a019519,Zm00008a019520 simMerged
Zm00008a019520_T01.v1.1.exon.5 chr05 9891410 9891502 Zm00008a019520 9840593 9891502 Zm00008a019519c Zm00008a019519,Zm00008a019520 simMerged
Zm00008a019520_T01.v1.1.exon.5 chr05 9891410 9891502 Zm00008a019519c 9840593 9891502 Zm00008a019519c Zm00008a019519,Zm00008a019520 simMerged
Zm00008a019523_T01.v1.1.exon.1 chr05 10011311 10012436 Zm00008a019523 10011311 10016313 Zm00008a019522c Zm00008a019522,Zm00008a019523 simMerged
Zm00008a019523_T01.v1.1.exon.1 chr05 10011311 10012436 Zm00008a019522c 10011311 10016313 Zm00008a019522c Zm00008a019522,Zm00008a019523 simMerged
Zm00008a019523_T01.v1.1.exon.2 chr05 10012525 10012606 Zm00008a019523 10011311 10016313 Zm00008a019522c Zm00008a019522,Zm00008a019523 simMerged
Zm00008a019523_T01.v1.1.exon.2 chr05 10012525 10012606 Zm00008a019522c 10011311 10016313 Zm00008a019522c Zm00008a019522,Zm00008a019523 simMerged
Zm00008a019523_T01.v1.1.exon.3 chr05 10013085 10013170 Zm00008a019523 10011311 10016313 Zm00008a019522c Zm00008a019522,Zm00008a019523 simMerged
Zm00008a019523_T01.v1.1.exon.3 chr05 10013085 10013170 Zm00008a019522c 10011311 10016313 Zm00008a019522c Zm00008a019522,Zm00008a019523 simMerged
Zm00008a019523_T01.v1.1.exon.4 chr05 10013561 10013664 Zm00008a019523 10011311 10016313 Zm00008a019522c Zm00008a019522,Zm00008a019523 simMerged
Zm00008a019523_T01.v1.1.exon.4 chr05 10013561 10013664 Zm00008a019522c 10011311 10016313 Zm00008a019522c Zm00008a019522,Zm00008a019523 simMerged
Zm00008a019523_T01.v1.1.exon.5 chr05 10013754 10013884 Zm00008a019523 10011311 10016313 Zm00008a019522c Zm00008a019522,Zm00008a019523 simMerged
Zm00008a019523_T01.v1.1.exon.5 chr05 10013754 10013884 Zm00008a019522c 10011311 10016313 Zm00008a019522c Zm00008a019522,Zm00008a019523 simMerged
Zm00008a019523_T01.v1.1.exon.6 chr05 10013993 10014086 Zm00008a019523 10011311 10016313 Zm00008a019522c Zm00008a019522,Zm00008a019523 simMerged
Zm00008a019523_T01.v1.1.exon.6 chr05 10013993 10014086 Zm00008a019522c 10011311 10016313 Zm00008a019522c Zm00008a019522,Zm00008a019523 simMerged
Zm00008a019523_T01.v1.1.exon.7 chr05 10015376 10015431 Zm00008a019523 10011311 10016313 Zm00008a019522c Zm00008a019522,Zm00008a019523 simMerged
Zm00008a019523_T01.v1.1.exon.7 chr05 10015376 10015431 Zm00008a019522c 10011311 10016313 Zm00008a019522c Zm00008a019522,Zm00008a019523 simMerged
Zm00008a019523_T01.v1.1.exon.8 chr05 10015767 10016313 Zm00008a019523 10011311 10016313 Zm00008a019522c Zm00008a019522,Zm00008a019523 simMerged
Zm00008a019523_T01.v1.1.exon.8 chr05 10015767 10016313 Zm00008a019522c 10011311 10016313 Zm00008a019522c Zm00008a019522,Zm00008a019523 simMerged
Zm00008a019539_T01.v1.1.exon.1 chr05 10504433 10504856 Zm00008a019539 10504433 10500847 Zm00008a019538c Zm00008a019538,Zm00008a019539 simMerged
Zm00008a019539_T01.v1.1.exon.1 chr05 10504433 10504856 Zm00008a019538c 10504433 10500847 Zm00008a019538c Zm00008a019538,Zm00008a019539 simMerged
Zm00008a019539_T01.v1.1.exon.2 chr05 10503375 10503869 Zm00008a019539 10504433 10500847 Zm00008a019538c Zm00008a019538,Zm00008a019539 simMerged
Zm00008a019539_T01.v1.1.exon.2 chr05 10503375 10503869 Zm00008a019538c 10504433 10500847 Zm00008a019538c Zm00008a019538,Zm00008a019539 simMerged
Zm00008a019539_T01.v1.1.exon.3 chr05 10500877 10502954 Zm00008a019539 10504433 10500847 Zm00008a019538c Zm00008a019538,Zm00008a019539 simMerged
Zm00008a019539_T01.v1.1.exon.3 chr05 10500877 10502954 Zm00008a019538c 10504433 10500847 Zm00008a019538c Zm00008a019538,Zm00008a019539 simMerged
Zm00008a019539_T01.v1.1.exon.4 chr05 10499951 10500847 Zm00008a019539 10504433 10500847 Zm00008a019538c Zm00008a019538,Zm00008a019539 simMerged
Zm00008a019539_T01.v1.1.exon.4 chr05 10499951 10500847 Zm00008a019538c 10504433 10500847 Zm00008a019538c Zm00008a019538,Zm00008a019539 simMerged
Zm00008a019558_T01.v1.1.exon.1 chr05 11246933 11247006 Zm00008a019558 11246933 11248180 Zm00008a019557c Zm00008a019557,Zm00008a019558 simMerged
Zm00008a019558_T01.v1.1.exon.1 chr05 11246933 11247006 Zm00008a019557c 11246933 11248180 Zm00008a019557c Zm00008a019557,Zm00008a019558 simMerged
Zm00008a019558_T01.v1.1.exon.2 chr05 11247700 11248180 Zm00008a019558 11246933 11248180 Zm00008a019557c Zm00008a019557,Zm00008a019558 simMerged
Zm00008a019558_T01.v1.1.exon.2 chr05 11247700 11248180 Zm00008a019557c 11246933 11248180 Zm00008a019557c Zm00008a019557,Zm00008a019558 simMerged
Zm00008a019562_T01.v1.1.exon.1 chr05 11280853 11281143 Zm00008a019562 11280853 11280226 Zm00008a019561c Zm00008a019561,Zm00008a019562 simMerged
Zm00008a019562_T01.v1.1.exon.1 chr05 11280853 11281143 Zm00008a019561c 11280853 11280226 Zm00008a019561c Zm00008a019561,Zm00008a019562 simMerged
Zm00008a019562_T01.v1.1.exon.2 chr05 11280578 11280626 Zm00008a019562 11280853 11280226 Zm00008a019561c Zm00008a019561,Zm00008a019562 simMerged
Zm00008a019562_T01.v1.1.exon.2 chr05 11280578 11280626 Zm00008a019561c 11280853 11280226 Zm00008a019561c Zm00008a019561,Zm00008a019562 simMerged
Zm00008a019562_T01.v1.1.exon.3 chr05 11280386 11280508 Zm00008a019562 11280853 11280226 Zm00008a019561c Zm00008a019561,Zm00008a019562 simMerged
Zm00008a019562_T01.v1.1.exon.3 chr05 11280386 11280508 Zm00008a019561c 11280853 11280226 Zm00008a019561c Zm00008a019561,Zm00008a019562 simMerged
Zm00008a019562_T01.v1.1.exon.4 chr05 11280054 11280226 Zm00008a019562 11280853 11280226 Zm00008a019561c Zm00008a019561,Zm00008a019562 simMerged
Zm00008a019562_T01.v1.1.exon.4 chr05 11280054 11280226 Zm00008a019561c 11280853 11280226 Zm00008a019561c Zm00008a019561,Zm00008a019562 simMerged
Zm00008a019564_T01.v1.1.exon.1 chr05 11320583 11320914 Zm00008a019564 11320583 11320221 Zm00008a019563c Zm00008a019563,Zm00008a019564 simMerged
Zm00008a019564_T01.v1.1.exon.1 chr05 11320583 11320914 Zm00008a019563c 11320583 11320221 Zm00008a019563c Zm00008a019563,Zm00008a019564 simMerged
Zm00008a019564_T01.v1.1.exon.2 chr05 11318772 11320221 Zm00008a019564 11320583 11320221 Zm00008a019563c Zm00008a019563,Zm00008a019564 simMerged
Zm00008a019564_T01.v1.1.exon.2 chr05 11318772 11320221 Zm00008a019563c 11320583 11320221 Zm00008a019563c Zm00008a019563,Zm00008a019564 simMerged
Zm00008a019570_T01.v1.1.exon.1 chr05 11413689 11414010 Zm00008a019570 11413689 11412131 Zm00008a019569c Zm00008a019569,Zm00008a019570 simMerged
Zm00008a019570_T01.v1.1.exon.1 chr05 11413689 11414010 Zm00008a019569c 11413689 11412131 Zm00008a019569c Zm00008a019569,Zm00008a019570 simMerged
Zm00008a019570_T01.v1.1.exon.2 chr05 11412653 11413140 Zm00008a019570 11413689 11412131 Zm00008a019569c Zm00008a019569,Zm00008a019570 simMerged
Zm00008a019570_T01.v1.1.exon.2 chr05 11412653 11413140 Zm00008a019569c 11413689 11412131 Zm00008a019569c Zm00008a019569,Zm00008a019570 simMerged
Zm00008a019570_T01.v1.1.exon.3 chr05 11411631 11412131 Zm00008a019570 11413689 11412131 Zm00008a019569c Zm00008a019569,Zm00008a019570 simMerged
Zm00008a019570_T01.v1.1.exon.3 chr05 11411631 11412131 Zm00008a019569c 11413689 11412131 Zm00008a019569c Zm00008a019569,Zm00008a019570 simMerged
Zm00008a019586_T01.v1.1.exon.1 chr05 11805385 11805591 Zm00008a019586 11805385 11802689 Zm00008a019585c Zm00008a019585,Zm00008a019586 simMerged
Zm00008a019586_T01.v1.1.exon.1 chr05 11805385 11805591 Zm00008a019585c 11805385 11802689 Zm00008a019585c Zm00008a019585,Zm00008a019586 simMerged
Zm00008a019586_T01.v1.1.exon.2 chr05 11805137 11805245 Zm00008a019586 11805385 11802689 Zm00008a019585c Zm00008a019585,Zm00008a019586 simMerged
Zm00008a019586_T01.v1.1.exon.2 chr05 11805137 11805245 Zm00008a019585c 11805385 11802689 Zm00008a019585c Zm00008a019585,Zm00008a019586 simMerged
Zm00008a019586_T01.v1.1.exon.3 chr05 11804976 11805040 Zm00008a019586 11805385 11802689 Zm00008a019585c Zm00008a019585,Zm00008a019586 simMerged
Zm00008a019586_T01.v1.1.exon.3 chr05 11804976 11805040 Zm00008a019585c 11805385 11802689 Zm00008a019585c Zm00008a019585,Zm00008a019586 simMerged
Zm00008a019586_T01.v1.1.exon.4 chr05 11804815 11804853 Zm00008a019586 11805385 11802689 Zm00008a019585c Zm00008a019585,Zm00008a019586 simMerged
Zm00008a019586_T01.v1.1.exon.4 chr05 11804815 11804853 Zm00008a019585c 11805385 11802689 Zm00008a019585c Zm00008a019585,Zm00008a019586 simMerged
Zm00008a019586_T01.v1.1.exon.5 chr05 11804625 11804721 Zm00008a019586 11805385 11802689 Zm00008a019585c Zm00008a019585,Zm00008a019586 simMerged
Zm00008a019586_T01.v1.1.exon.5 chr05 11804625 11804721 Zm00008a019585c 11805385 11802689 Zm00008a019585c Zm00008a019585,Zm00008a019586 simMerged
Zm00008a019586_T01.v1.1.exon.6 chr05 11804417 11804513 Zm00008a019586 11805385 11802689 Zm00008a019585c Zm00008a019585,Zm00008a019586 simMerged
Zm00008a019586_T01.v1.1.exon.6 chr05 11804417 11804513 Zm00008a019585c 11805385 11802689 Zm00008a019585c Zm00008a019585,Zm00008a019586 simMerged
Zm00008a019586_T01.v1.1.exon.7 chr05 11804245 11804353 Zm00008a019586 11805385 11802689 Zm00008a019585c Zm00008a019585,Zm00008a019586 simMerged
Zm00008a019586_T01.v1.1.exon.7 chr05 11804245 11804353 Zm00008a019585c 11805385 11802689 Zm00008a019585c Zm00008a019585,Zm00008a019586 simMerged
Zm00008a019586_T01.v1.1.exon.8 chr05 11804081 11804157 Zm00008a019586 11805385 11802689 Zm00008a019585c Zm00008a019585,Zm00008a019586 simMerged
Zm00008a019586_T01.v1.1.exon.8 chr05 11804081 11804157 Zm00008a019585c 11805385 11802689 Zm00008a019585c Zm00008a019585,Zm00008a019586 simMerged
Zm00008a019586_T01.v1.1.exon.9 chr05 11803762 11803840 Zm00008a019586 11805385 11802689 Zm00008a019585c Zm00008a019585,Zm00008a019586 simMerged
Zm00008a019586_T01.v1.1.exon.9 chr05 11803762 11803840 Zm00008a019585c 11805385 11802689 Zm00008a019585c Zm00008a019585,Zm00008a019586 simMerged
Zm00008a019586_T01.v1.1.exon.10 chr05 11803505 11803584 Zm00008a019586 11805385 11802689 Zm00008a019585c Zm00008a019585,Zm00008a019586 simMerged
Zm00008a019586_T01.v1.1.exon.10 chr05 11803505 11803584 Zm00008a019585c 11805385 11802689 Zm00008a019585c Zm00008a019585,Zm00008a019586 simMerged
Zm00008a019586_T01.v1.1.exon.11 chr05 11803337 11803421 Zm00008a019586 11805385 11802689 Zm00008a019585c Zm00008a019585,Zm00008a019586 simMerged
Zm00008a019586_T01.v1.1.exon.11 chr05 11803337 11803421 Zm00008a019585c 11805385 11802689 Zm00008a019585c Zm00008a019585,Zm00008a019586 simMerged
Zm00008a019586_T01.v1.1.exon.12 chr05 11803150 11803218 Zm00008a019586 11805385 11802689 Zm00008a019585c Zm00008a019585,Zm00008a019586 simMerged
Zm00008a019586_T01.v1.1.exon.12 chr05 11803150 11803218 Zm00008a019585c 11805385 11802689 Zm00008a019585c Zm00008a019585,Zm00008a019586 simMerged
Zm00008a019586_T01.v1.1.exon.13 chr05 11803001 11803068 Zm00008a019586 11805385 11802689 Zm00008a019585c Zm00008a019585,Zm00008a019586 simMerged
Zm00008a019586_T01.v1.1.exon.13 chr05 11803001 11803068 Zm00008a019585c 11805385 11802689 Zm00008a019585c Zm00008a019585,Zm00008a019586 simMerged
Zm00008a019586_T01.v1.1.exon.14 chr05 11802866 11802914 Zm00008a019586 11805385 11802689 Zm00008a019585c Zm00008a019585,Zm00008a019586 simMerged
Zm00008a019586_T01.v1.1.exon.14 chr05 11802866 11802914 Zm00008a019585c 11805385 11802689 Zm00008a019585c Zm00008a019585,Zm00008a019586 simMerged
Zm00008a019586_T01.v1.1.exon.15 chr05 11801922 11802689 Zm00008a019586 11805385 11802689 Zm00008a019585c Zm00008a019585,Zm00008a019586 simMerged
Zm00008a019586_T01.v1.1.exon.15 chr05 11801922 11802689 Zm00008a019585c 11805385 11802689 Zm00008a019585c Zm00008a019585,Zm00008a019586 simMerged
Zm00008a019592_T01.v1.1.exon.1 chr05 11904438 11904752 Zm00008a019592 11904438 11911808 Zm00008a019591c Zm00008a019591,Zm00008a019592 simMerged
Zm00008a019592_T01.v1.1.exon.1 chr05 11904438 11904752 Zm00008a019591c 11904438 11911808 Zm00008a019591c Zm00008a019591,Zm00008a019592 simMerged
Zm00008a019592_T01.v1.1.exon.2 chr05 11904908 11905033 Zm00008a019592 11904438 11911808 Zm00008a019591c Zm00008a019591,Zm00008a019592 simMerged
Zm00008a019592_T01.v1.1.exon.2 chr05 11904908 11905033 Zm00008a019591c 11904438 11911808 Zm00008a019591c Zm00008a019591,Zm00008a019592 simMerged
Zm00008a019592_T01.v1.1.exon.3 chr05 11905289 11905384 Zm00008a019592 11904438 11911808 Zm00008a019591c Zm00008a019591,Zm00008a019592 simMerged
Zm00008a019592_T01.v1.1.exon.3 chr05 11905289 11905384 Zm00008a019591c 11904438 11911808 Zm00008a019591c Zm00008a019591,Zm00008a019592 simMerged
Zm00008a019592_T01.v1.1.exon.4 chr05 11905492 11905592 Zm00008a019592 11904438 11911808 Zm00008a019591c Zm00008a019591,Zm00008a019592 simMerged
Zm00008a019592_T01.v1.1.exon.4 chr05 11905492 11905592 Zm00008a019591c 11904438 11911808 Zm00008a019591c Zm00008a019591,Zm00008a019592 simMerged
Zm00008a019592_T01.v1.1.exon.5 chr05 11908622 11908658 Zm00008a019592 11904438 11911808 Zm00008a019591c Zm00008a019591,Zm00008a019592 simMerged
Zm00008a019592_T01.v1.1.exon.5 chr05 11908622 11908658 Zm00008a019591c 11904438 11911808 Zm00008a019591c Zm00008a019591,Zm00008a019592 simMerged
Zm00008a019592_T01.v1.1.exon.6 chr05 11908942 11909160 Zm00008a019592 11904438 11911808 Zm00008a019591c Zm00008a019591,Zm00008a019592 simMerged
Zm00008a019592_T01.v1.1.exon.6 chr05 11908942 11909160 Zm00008a019591c 11904438 11911808 Zm00008a019591c Zm00008a019591,Zm00008a019592 simMerged
Zm00008a019592_T01.v1.1.exon.7 chr05 11909238 11909349 Zm00008a019592 11904438 11911808 Zm00008a019591c Zm00008a019591,Zm00008a019592 simMerged
Zm00008a019592_T01.v1.1.exon.7 chr05 11909238 11909349 Zm00008a019591c 11904438 11911808 Zm00008a019591c Zm00008a019591,Zm00008a019592 simMerged
Zm00008a019592_T01.v1.1.exon.8 chr05 11909816 11909907 Zm00008a019592 11904438 11911808 Zm00008a019591c Zm00008a019591,Zm00008a019592 simMerged
Zm00008a019592_T01.v1.1.exon.8 chr05 11909816 11909907 Zm00008a019591c 11904438 11911808 Zm00008a019591c Zm00008a019591,Zm00008a019592 simMerged
Zm00008a019592_T01.v1.1.exon.9 chr05 11909992 11910168 Zm00008a019592 11904438 11911808 Zm00008a019591c Zm00008a019591,Zm00008a019592 simMerged
Zm00008a019592_T01.v1.1.exon.9 chr05 11909992 11910168 Zm00008a019591c 11904438 11911808 Zm00008a019591c Zm00008a019591,Zm00008a019592 simMerged
Zm00008a019592_T01.v1.1.exon.10 chr05 11910764 11910877 Zm00008a019592 11904438 11911808 Zm00008a019591c Zm00008a019591,Zm00008a019592 simMerged
Zm00008a019592_T01.v1.1.exon.10 chr05 11910764 11910877 Zm00008a019591c 11904438 11911808 Zm00008a019591c Zm00008a019591,Zm00008a019592 simMerged
Zm00008a019592_T01.v1.1.exon.11 chr05 11911307 11911808 Zm00008a019592 11904438 11911808 Zm00008a019591c Zm00008a019591,Zm00008a019592 simMerged
Zm00008a019592_T01.v1.1.exon.11 chr05 11911307 11911808 Zm00008a019591c 11904438 11911808 Zm00008a019591c Zm00008a019591,Zm00008a019592 simMerged
Zm00008a019594_T01.v1.1.exon.1 chr05 11943597 11945789 Zm00008a019594 11943597 11946466 Zm00008a019593c Zm00008a019593,Zm00008a019594 simMerged
Zm00008a019594_T01.v1.1.exon.1 chr05 11943597 11945789 Zm00008a019593c 11943597 11946466 Zm00008a019593c Zm00008a019593,Zm00008a019594 simMerged
Zm00008a019594_T01.v1.1.exon.2 chr05 11946347 11946466 Zm00008a019594 11943597 11946466 Zm00008a019593c Zm00008a019593,Zm00008a019594 simMerged
Zm00008a019594_T01.v1.1.exon.2 chr05 11946347 11946466 Zm00008a019593c 11943597 11946466 Zm00008a019593c Zm00008a019593,Zm00008a019594 simMerged
Zm00008a019599_T01.v1.1.exon.1 chr05 11965550 11965680 Zm00008a019599 11965550 11970304 Zm00008a019598c Zm00008a019598,Zm00008a019599 simMerged
Zm00008a019599_T01.v1.1.exon.1 chr05 11965550 11965680 Zm00008a019598c 11965550 11970304 Zm00008a019598c Zm00008a019598,Zm00008a019599 simMerged
Zm00008a019599_T01.v1.1.exon.2 chr05 11967319 11967346 Zm00008a019599 11965550 11970304 Zm00008a019598c Zm00008a019598,Zm00008a019599 simMerged
Zm00008a019599_T01.v1.1.exon.2 chr05 11967319 11967346 Zm00008a019598c 11965550 11970304 Zm00008a019598c Zm00008a019598,Zm00008a019599 simMerged
Zm00008a019599_T01.v1.1.exon.3 chr05 11969711 11970304 Zm00008a019599 11965550 11970304 Zm00008a019598c Zm00008a019598,Zm00008a019599 simMerged
Zm00008a019599_T01.v1.1.exon.3 chr05 11969711 11970304 Zm00008a019598c 11965550 11970304 Zm00008a019598c Zm00008a019598,Zm00008a019599 simMerged
Zm00008a019603_T01.v1.1.exon.1 chr05 12270351 12270458 Zm00008a019603 12270351 12276447 Zm00008a019602c Zm00008a019602,Zm00008a019603 simMerged
Zm00008a019603_T01.v1.1.exon.1 chr05 12270351 12270458 Zm00008a019602c 12270351 12276447 Zm00008a019602c Zm00008a019602,Zm00008a019603 simMerged
Zm00008a019603_T01.v1.1.exon.2 chr05 12270821 12270907 Zm00008a019603 12270351 12276447 Zm00008a019602c Zm00008a019602,Zm00008a019603 simMerged
Zm00008a019603_T01.v1.1.exon.2 chr05 12270821 12270907 Zm00008a019602c 12270351 12276447 Zm00008a019602c Zm00008a019602,Zm00008a019603 simMerged
Zm00008a019603_T01.v1.1.exon.3 chr05 12271049 12271499 Zm00008a019603 12270351 12276447 Zm00008a019602c Zm00008a019602,Zm00008a019603 simMerged
Zm00008a019603_T01.v1.1.exon.3 chr05 12271049 12271499 Zm00008a019602c 12270351 12276447 Zm00008a019602c Zm00008a019602,Zm00008a019603 simMerged
Zm00008a019603_T01.v1.1.exon.4 chr05 12273843 12273923 Zm00008a019603 12270351 12276447 Zm00008a019602c Zm00008a019602,Zm00008a019603 simMerged
Zm00008a019603_T01.v1.1.exon.4 chr05 12273843 12273923 Zm00008a019602c 12270351 12276447 Zm00008a019602c Zm00008a019602,Zm00008a019603 simMerged
Zm00008a019603_T01.v1.1.exon.5 chr05 12274082 12274244 Zm00008a019603 12270351 12276447 Zm00008a019602c Zm00008a019602,Zm00008a019603 simMerged
Zm00008a019603_T01.v1.1.exon.5 chr05 12274082 12274244 Zm00008a019602c 12270351 12276447 Zm00008a019602c Zm00008a019602,Zm00008a019603 simMerged
Zm00008a019603_T01.v1.1.exon.6 chr05 12274788 12274916 Zm00008a019603 12270351 12276447 Zm00008a019602c Zm00008a019602,Zm00008a019603 simMerged
Zm00008a019603_T01.v1.1.exon.6 chr05 12274788 12274916 Zm00008a019602c 12270351 12276447 Zm00008a019602c Zm00008a019602,Zm00008a019603 simMerged
Zm00008a019603_T01.v1.1.exon.7 chr05 12275421 12275615 Zm00008a019603 12270351 12276447 Zm00008a019602c Zm00008a019602,Zm00008a019603 simMerged
Zm00008a019603_T01.v1.1.exon.7 chr05 12275421 12275615 Zm00008a019602c 12270351 12276447 Zm00008a019602c Zm00008a019602,Zm00008a019603 simMerged
Zm00008a019603_T01.v1.1.exon.8 chr05 12275790 12275912 Zm00008a019603 12270351 12276447 Zm00008a019602c Zm00008a019602,Zm00008a019603 simMerged
Zm00008a019603_T01.v1.1.exon.8 chr05 12275790 12275912 Zm00008a019602c 12270351 12276447 Zm00008a019602c Zm00008a019602,Zm00008a019603 simMerged
Zm00008a019603_T01.v1.1.exon.9 chr05 12276027 12276447 Zm00008a019603 12270351 12276447 Zm00008a019602c Zm00008a019602,Zm00008a019603 simMerged
Zm00008a019603_T01.v1.1.exon.9 chr05 12276027 12276447 Zm00008a019602c 12270351 12276447 Zm00008a019602c Zm00008a019602,Zm00008a019603 simMerged
Zm00008a019618_T01.v1.1.exon.1 chr05 12595552 12595862 Zm00008a019618 12595552 12601844 Zm00008a019617c Zm00008a019617,Zm00008a019618 simMerged
Zm00008a019618_T01.v1.1.exon.1 chr05 12595552 12595862 Zm00008a019617c 12595552 12601844 Zm00008a019617c Zm00008a019617,Zm00008a019618 simMerged
Zm00008a019618_T01.v1.1.exon.2 chr05 12596026 12596243 Zm00008a019618 12595552 12601844 Zm00008a019617c Zm00008a019617,Zm00008a019618 simMerged
Zm00008a019618_T01.v1.1.exon.2 chr05 12596026 12596243 Zm00008a019617c 12595552 12601844 Zm00008a019617c Zm00008a019617,Zm00008a019618 simMerged
Zm00008a019618_T01.v1.1.exon.3 chr05 12599896 12600017 Zm00008a019618 12595552 12601844 Zm00008a019617c Zm00008a019617,Zm00008a019618 simMerged
Zm00008a019618_T01.v1.1.exon.3 chr05 12599896 12600017 Zm00008a019617c 12595552 12601844 Zm00008a019617c Zm00008a019617,Zm00008a019618 simMerged
Zm00008a019618_T01.v1.1.exon.4 chr05 12600605 12601844 Zm00008a019618 12595552 12601844 Zm00008a019617c Zm00008a019617,Zm00008a019618 simMerged
Zm00008a019618_T01.v1.1.exon.4 chr05 12600605 12601844 Zm00008a019617c 12595552 12601844 Zm00008a019617c Zm00008a019617,Zm00008a019618 simMerged
Zm00008a019637_T01.v1.1.exon.1 chr05 13045402 13045665 Zm00008a019637 13045402 13051747 Zm00008a019636c Zm00008a019636,Zm00008a019637 simMerged
Zm00008a019637_T01.v1.1.exon.1 chr05 13045402 13045665 Zm00008a019636c 13045402 13051747 Zm00008a019636c Zm00008a019636,Zm00008a019637 simMerged
Zm00008a019637_T01.v1.1.exon.2 chr05 13045777 13046700 Zm00008a019637 13045402 13051747 Zm00008a019636c Zm00008a019636,Zm00008a019637 simMerged
Zm00008a019637_T01.v1.1.exon.2 chr05 13045777 13046700 Zm00008a019636c 13045402 13051747 Zm00008a019636c Zm00008a019636,Zm00008a019637 simMerged
Zm00008a019637_T01.v1.1.exon.3 chr05 13050553 13050882 Zm00008a019637 13045402 13051747 Zm00008a019636c Zm00008a019636,Zm00008a019637 simMerged
Zm00008a019637_T01.v1.1.exon.3 chr05 13050553 13050882 Zm00008a019636c 13045402 13051747 Zm00008a019636c Zm00008a019636,Zm00008a019637 simMerged
Zm00008a019637_T01.v1.1.exon.4 chr05 13051179 13051627 Zm00008a019637 13045402 13051747 Zm00008a019636c Zm00008a019636,Zm00008a019637 simMerged
Zm00008a019637_T01.v1.1.exon.4 chr05 13051179 13051627 Zm00008a019636c 13045402 13051747 Zm00008a019636c Zm00008a019636,Zm00008a019637 simMerged
Zm00008a019637_T01.v1.1.exon.5 chr05 13051669 13051747 Zm00008a019637 13045402 13051747 Zm00008a019636c Zm00008a019636,Zm00008a019637 simMerged
Zm00008a019637_T01.v1.1.exon.5 chr05 13051669 13051747 Zm00008a019636c 13045402 13051747 Zm00008a019636c Zm00008a019636,Zm00008a019637 simMerged
Zm00008a019639_T01.v1.1.exon.1 chr05 13109524 13109697 Zm00008a019639 13109524 13115484 Zm00008a019638c Zm00008a019638,Zm00008a019639 simMerged
Zm00008a019639_T01.v1.1.exon.1 chr05 13109524 13109697 Zm00008a019638c 13109524 13115484 Zm00008a019638c Zm00008a019638,Zm00008a019639 simMerged
Zm00008a019639_T01.v1.1.exon.2 chr05 13109774 13110100 Zm00008a019639 13109524 13115484 Zm00008a019638c Zm00008a019638,Zm00008a019639 simMerged
Zm00008a019639_T01.v1.1.exon.2 chr05 13109774 13110100 Zm00008a019638c 13109524 13115484 Zm00008a019638c Zm00008a019638,Zm00008a019639 simMerged
Zm00008a019639_T01.v1.1.exon.3 chr05 13111412 13111515 Zm00008a019639 13109524 13115484 Zm00008a019638c Zm00008a019638,Zm00008a019639 simMerged
Zm00008a019639_T01.v1.1.exon.3 chr05 13111412 13111515 Zm00008a019638c 13109524 13115484 Zm00008a019638c Zm00008a019638,Zm00008a019639 simMerged
Zm00008a019639_T01.v1.1.exon.4 chr05 13112134 13113082 Zm00008a019639 13109524 13115484 Zm00008a019638c Zm00008a019638,Zm00008a019639 simMerged
Zm00008a019639_T01.v1.1.exon.4 chr05 13112134 13113082 Zm00008a019638c 13109524 13115484 Zm00008a019638c Zm00008a019638,Zm00008a019639 simMerged
Zm00008a019639_T01.v1.1.exon.5 chr05 13113898 13114274 Zm00008a019639 13109524 13115484 Zm00008a019638c Zm00008a019638,Zm00008a019639 simMerged
Zm00008a019639_T01.v1.1.exon.5 chr05 13113898 13114274 Zm00008a019638c 13109524 13115484 Zm00008a019638c Zm00008a019638,Zm00008a019639 simMerged
Zm00008a019639_T01.v1.1.exon.6 chr05 13114358 13114418 Zm00008a019639 13109524 13115484 Zm00008a019638c Zm00008a019638,Zm00008a019639 simMerged
Zm00008a019639_T01.v1.1.exon.6 chr05 13114358 13114418 Zm00008a019638c 13109524 13115484 Zm00008a019638c Zm00008a019638,Zm00008a019639 simMerged
Zm00008a019639_T01.v1.1.exon.7 chr05 13114930 13115484 Zm00008a019639 13109524 13115484 Zm00008a019638c Zm00008a019638,Zm00008a019639 simMerged
Zm00008a019639_T01.v1.1.exon.7 chr05 13114930 13115484 Zm00008a019638c 13109524 13115484 Zm00008a019638c Zm00008a019638,Zm00008a019639 simMerged
Zm00008a019643_T01.v1.1.exon.1 chr05 13191249 13191432 Zm00008a019643 13191249 13187206 Zm00008a019642c Zm00008a019642,Zm00008a019643 simMerged
Zm00008a019643_T01.v1.1.exon.1 chr05 13191249 13191432 Zm00008a019642c 13191249 13187206 Zm00008a019642c Zm00008a019642,Zm00008a019643 simMerged
Zm00008a019643_T01.v1.1.exon.2 chr05 13189583 13189661 Zm00008a019643 13191249 13187206 Zm00008a019642c Zm00008a019642,Zm00008a019643 simMerged
Zm00008a019643_T01.v1.1.exon.2 chr05 13189583 13189661 Zm00008a019642c 13191249 13187206 Zm00008a019642c Zm00008a019642,Zm00008a019643 simMerged
Zm00008a019643_T01.v1.1.exon.3 chr05 13186363 13187206 Zm00008a019643 13191249 13187206 Zm00008a019642c Zm00008a019642,Zm00008a019643 simMerged
Zm00008a019643_T01.v1.1.exon.3 chr05 13186363 13187206 Zm00008a019642c 13191249 13187206 Zm00008a019642c Zm00008a019642,Zm00008a019643 simMerged
Zm00008a019657_T01.v1.1.exon.1 chr05 13657968 13658124 Zm00008a019657 13657968 13658569 Zm00008a019656c Zm00008a019656,Zm00008a019657 simMerged
Zm00008a019657_T01.v1.1.exon.1 chr05 13657968 13658124 Zm00008a019656c 13657968 13658569 Zm00008a019656c Zm00008a019656,Zm00008a019657 simMerged
Zm00008a019657_T01.v1.1.exon.2 chr05 13658285 13658569 Zm00008a019657 13657968 13658569 Zm00008a019656c Zm00008a019656,Zm00008a019657 simMerged
Zm00008a019657_T01.v1.1.exon.2 chr05 13658285 13658569 Zm00008a019656c 13657968 13658569 Zm00008a019656c Zm00008a019656,Zm00008a019657 simMerged
Zm00008a019660_T01.v1.1.exon.1 chr05 13722283 13722610 Zm00008a019660 13722283 13722135 Zm00008a019659c Zm00008a019659,Zm00008a019660 simMerged
Zm00008a019660_T01.v1.1.exon.1 chr05 13722283 13722610 Zm00008a019659c 13722283 13722135 Zm00008a019659c Zm00008a019659,Zm00008a019660 simMerged
Zm00008a019660_T01.v1.1.exon.2 chr05 13721965 13722135 Zm00008a019660 13722283 13722135 Zm00008a019659c Zm00008a019659,Zm00008a019660 simMerged
Zm00008a019660_T01.v1.1.exon.2 chr05 13721965 13722135 Zm00008a019659c 13722283 13722135 Zm00008a019659c Zm00008a019659,Zm00008a019660 simMerged
Zm00008a019681_T01.v1.1.exon.1 chr05 14100822 14100985 Zm00008a019681 14100822 14089659 Zm00008a019680c Zm00008a019680,Zm00008a019681 simMerged
Zm00008a019681_T01.v1.1.exon.1 chr05 14100822 14100985 Zm00008a019680c 14100822 14089659 Zm00008a019680c Zm00008a019680,Zm00008a019681 simMerged
Zm00008a019681_T01.v1.1.exon.2 chr05 14090299 14090404 Zm00008a019681 14100822 14089659 Zm00008a019680c Zm00008a019680,Zm00008a019681 simMerged
Zm00008a019681_T01.v1.1.exon.2 chr05 14090299 14090404 Zm00008a019680c 14100822 14089659 Zm00008a019680c Zm00008a019680,Zm00008a019681 simMerged
Zm00008a019681_T01.v1.1.exon.3 chr05 14089579 14089659 Zm00008a019681 14100822 14089659 Zm00008a019680c Zm00008a019680,Zm00008a019681 simMerged
Zm00008a019681_T01.v1.1.exon.3 chr05 14089579 14089659 Zm00008a019680c 14100822 14089659 Zm00008a019680c Zm00008a019680,Zm00008a019681 simMerged
Zm00008a019683_T01.v1.1.exon.1 chr05 14120026 14120286 Zm00008a019683 14120026 14119357 Zm00008a019682c Zm00008a019682,Zm00008a019683 simMerged
Zm00008a019683_T01.v1.1.exon.1 chr05 14120026 14120286 Zm00008a019682c 14120026 14119357 Zm00008a019682c Zm00008a019682,Zm00008a019683 simMerged
Zm00008a019683_T01.v1.1.exon.2 chr05 14119064 14119357 Zm00008a019683 14120026 14119357 Zm00008a019682c Zm00008a019682,Zm00008a019683 simMerged
Zm00008a019683_T01.v1.1.exon.2 chr05 14119064 14119357 Zm00008a019682c 14120026 14119357 Zm00008a019682c Zm00008a019682,Zm00008a019683 simMerged
Zm00008a019686_T01.v1.1.exon.1 chr05 14146572 14146680 Zm00008a019686 14146572 14148703 Zm00008a019685c Zm00008a019685,Zm00008a019686 simMerged
Zm00008a019686_T01.v1.1.exon.1 chr05 14146572 14146680 Zm00008a019685c 14146572 14148703 Zm00008a019685c Zm00008a019685,Zm00008a019686 simMerged
Zm00008a019686_T01.v1.1.exon.2 chr05 14146786 14146862 Zm00008a019686 14146572 14148703 Zm00008a019685c Zm00008a019685,Zm00008a019686 simMerged
Zm00008a019686_T01.v1.1.exon.2 chr05 14146786 14146862 Zm00008a019685c 14146572 14148703 Zm00008a019685c Zm00008a019685,Zm00008a019686 simMerged
Zm00008a019686_T01.v1.1.exon.3 chr05 14147769 14147821 Zm00008a019686 14146572 14148703 Zm00008a019685c Zm00008a019685,Zm00008a019686 simMerged
Zm00008a019686_T01.v1.1.exon.3 chr05 14147769 14147821 Zm00008a019685c 14146572 14148703 Zm00008a019685c Zm00008a019685,Zm00008a019686 simMerged
Zm00008a019686_T01.v1.1.exon.4 chr05 14147920 14147962 Zm00008a019686 14146572 14148703 Zm00008a019685c Zm00008a019685,Zm00008a019686 simMerged
Zm00008a019686_T01.v1.1.exon.4 chr05 14147920 14147962 Zm00008a019685c 14146572 14148703 Zm00008a019685c Zm00008a019685,Zm00008a019686 simMerged
Zm00008a019686_T01.v1.1.exon.5 chr05 14148030 14148070 Zm00008a019686 14146572 14148703 Zm00008a019685c Zm00008a019685,Zm00008a019686 simMerged
Zm00008a019686_T01.v1.1.exon.5 chr05 14148030 14148070 Zm00008a019685c 14146572 14148703 Zm00008a019685c Zm00008a019685,Zm00008a019686 simMerged
Zm00008a019686_T01.v1.1.exon.6 chr05 14148162 14148233 Zm00008a019686 14146572 14148703 Zm00008a019685c Zm00008a019685,Zm00008a019686 simMerged
Zm00008a019686_T01.v1.1.exon.6 chr05 14148162 14148233 Zm00008a019685c 14146572 14148703 Zm00008a019685c Zm00008a019685,Zm00008a019686 simMerged
Zm00008a019686_T01.v1.1.exon.7 chr05 14148328 14148407 Zm00008a019686 14146572 14148703 Zm00008a019685c Zm00008a019685,Zm00008a019686 simMerged
Zm00008a019686_T01.v1.1.exon.7 chr05 14148328 14148407 Zm00008a019685c 14146572 14148703 Zm00008a019685c Zm00008a019685,Zm00008a019686 simMerged
Zm00008a019686_T01.v1.1.exon.8 chr05 14148588 14148703 Zm00008a019686 14146572 14148703 Zm00008a019685c Zm00008a019685,Zm00008a019686 simMerged
Zm00008a019686_T01.v1.1.exon.8 chr05 14148588 14148703 Zm00008a019685c 14146572 14148703 Zm00008a019685c Zm00008a019685,Zm00008a019686 simMerged
Zm00008a019692_T01.v1.1.exon.1 chr05 14348287 14348537 Zm00008a019692 14348287 14355988 Zm00008a019691c Zm00008a019691,Zm00008a019692 simMerged
Zm00008a019692_T01.v1.1.exon.1 chr05 14348287 14348537 Zm00008a019691c 14348287 14355988 Zm00008a019691c Zm00008a019691,Zm00008a019692 simMerged
Zm00008a019692_T01.v1.1.exon.2 chr05 14351281 14351821 Zm00008a019692 14348287 14355988 Zm00008a019691c Zm00008a019691,Zm00008a019692 simMerged
Zm00008a019692_T01.v1.1.exon.2 chr05 14351281 14351821 Zm00008a019691c 14348287 14355988 Zm00008a019691c Zm00008a019691,Zm00008a019692 simMerged
Zm00008a019692_T01.v1.1.exon.3 chr05 14351861 14352381 Zm00008a019692 14348287 14355988 Zm00008a019691c Zm00008a019691,Zm00008a019692 simMerged
Zm00008a019692_T01.v1.1.exon.3 chr05 14351861 14352381 Zm00008a019691c 14348287 14355988 Zm00008a019691c Zm00008a019691,Zm00008a019692 simMerged
Zm00008a019692_T01.v1.1.exon.4 chr05 14354682 14354743 Zm00008a019692 14348287 14355988 Zm00008a019691c Zm00008a019691,Zm00008a019692 simMerged
Zm00008a019692_T01.v1.1.exon.4 chr05 14354682 14354743 Zm00008a019691c 14348287 14355988 Zm00008a019691c Zm00008a019691,Zm00008a019692 simMerged
Zm00008a019692_T01.v1.1.exon.5 chr05 14355415 14355988 Zm00008a019692 14348287 14355988 Zm00008a019691c Zm00008a019691,Zm00008a019692 simMerged
Zm00008a019692_T01.v1.1.exon.5 chr05 14355415 14355988 Zm00008a019691c 14348287 14355988 Zm00008a019691c Zm00008a019691,Zm00008a019692 simMerged
Zm00008a019699_T01.v1.1.exon.1 chr05 14635640 14635763 Zm00008a019699 14635640 14638844 Zm00008a019698c Zm00008a019698,Zm00008a019699 simMerged
Zm00008a019699_T01.v1.1.exon.1 chr05 14635640 14635763 Zm00008a019698c 14635640 14638844 Zm00008a019698c Zm00008a019698,Zm00008a019699 simMerged
Zm00008a019699_T01.v1.1.exon.2 chr05 14635854 14636131 Zm00008a019699 14635640 14638844 Zm00008a019698c Zm00008a019698,Zm00008a019699 simMerged
Zm00008a019699_T01.v1.1.exon.2 chr05 14635854 14636131 Zm00008a019698c 14635640 14638844 Zm00008a019698c Zm00008a019698,Zm00008a019699 simMerged
Zm00008a019699_T01.v1.1.exon.3 chr05 14637089 14637338 Zm00008a019699 14635640 14638844 Zm00008a019698c Zm00008a019698,Zm00008a019699 simMerged
Zm00008a019699_T01.v1.1.exon.3 chr05 14637089 14637338 Zm00008a019698c 14635640 14638844 Zm00008a019698c Zm00008a019698,Zm00008a019699 simMerged
Zm00008a019699_T01.v1.1.exon.4 chr05 14637467 14637712 Zm00008a019699 14635640 14638844 Zm00008a019698c Zm00008a019698,Zm00008a019699 simMerged
Zm00008a019699_T01.v1.1.exon.4 chr05 14637467 14637712 Zm00008a019698c 14635640 14638844 Zm00008a019698c Zm00008a019698,Zm00008a019699 simMerged
Zm00008a019699_T01.v1.1.exon.5 chr05 14638341 14638844 Zm00008a019699 14635640 14638844 Zm00008a019698c Zm00008a019698,Zm00008a019699 simMerged
Zm00008a019699_T01.v1.1.exon.5 chr05 14638341 14638844 Zm00008a019698c 14635640 14638844 Zm00008a019698c Zm00008a019698,Zm00008a019699 simMerged
Zm00008a019701_T01.v1.1.exon.1 chr05 14678000 14678220 Zm00008a019701 14678000 14687413 Zm00008a019700c Zm00008a019700,Zm00008a019701 simMerged
Zm00008a019701_T01.v1.1.exon.1 chr05 14678000 14678220 Zm00008a019700c 14678000 14687413 Zm00008a019700c Zm00008a019700,Zm00008a019701 simMerged
Zm00008a019701_T01.v1.1.exon.2 chr05 14680912 14680974 Zm00008a019701 14678000 14687413 Zm00008a019700c Zm00008a019700,Zm00008a019701 simMerged
Zm00008a019701_T01.v1.1.exon.2 chr05 14680912 14680974 Zm00008a019700c 14678000 14687413 Zm00008a019700c Zm00008a019700,Zm00008a019701 simMerged
Zm00008a019701_T01.v1.1.exon.3 chr05 14681134 14681556 Zm00008a019701 14678000 14687413 Zm00008a019700c Zm00008a019700,Zm00008a019701 simMerged
Zm00008a019701_T01.v1.1.exon.3 chr05 14681134 14681556 Zm00008a019700c 14678000 14687413 Zm00008a019700c Zm00008a019700,Zm00008a019701 simMerged
Zm00008a019701_T01.v1.1.exon.4 chr05 14681957 14682038 Zm00008a019701 14678000 14687413 Zm00008a019700c Zm00008a019700,Zm00008a019701 simMerged
Zm00008a019701_T01.v1.1.exon.4 chr05 14681957 14682038 Zm00008a019700c 14678000 14687413 Zm00008a019700c Zm00008a019700,Zm00008a019701 simMerged
Zm00008a019701_T01.v1.1.exon.5 chr05 14682177 14682238 Zm00008a019701 14678000 14687413 Zm00008a019700c Zm00008a019700,Zm00008a019701 simMerged
Zm00008a019701_T01.v1.1.exon.5 chr05 14682177 14682238 Zm00008a019700c 14678000 14687413 Zm00008a019700c Zm00008a019700,Zm00008a019701 simMerged
Zm00008a019701_T01.v1.1.exon.6 chr05 14683707 14683833 Zm00008a019701 14678000 14687413 Zm00008a019700c Zm00008a019700,Zm00008a019701 simMerged
Zm00008a019701_T01.v1.1.exon.6 chr05 14683707 14683833 Zm00008a019700c 14678000 14687413 Zm00008a019700c Zm00008a019700,Zm00008a019701 simMerged
Zm00008a019701_T01.v1.1.exon.7 chr05 14684040 14684123 Zm00008a019701 14678000 14687413 Zm00008a019700c Zm00008a019700,Zm00008a019701 simMerged
Zm00008a019701_T01.v1.1.exon.7 chr05 14684040 14684123 Zm00008a019700c 14678000 14687413 Zm00008a019700c Zm00008a019700,Zm00008a019701 simMerged
Zm00008a019701_T01.v1.1.exon.8 chr05 14684380 14684496 Zm00008a019701 14678000 14687413 Zm00008a019700c Zm00008a019700,Zm00008a019701 simMerged
Zm00008a019701_T01.v1.1.exon.8 chr05 14684380 14684496 Zm00008a019700c 14678000 14687413 Zm00008a019700c Zm00008a019700,Zm00008a019701 simMerged
Zm00008a019701_T01.v1.1.exon.9 chr05 14684590 14684675 Zm00008a019701 14678000 14687413 Zm00008a019700c Zm00008a019700,Zm00008a019701 simMerged
Zm00008a019701_T01.v1.1.exon.9 chr05 14684590 14684675 Zm00008a019700c 14678000 14687413 Zm00008a019700c Zm00008a019700,Zm00008a019701 simMerged
Zm00008a019701_T01.v1.1.exon.10 chr05 14684797 14684903 Zm00008a019701 14678000 14687413 Zm00008a019700c Zm00008a019700,Zm00008a019701 simMerged
Zm00008a019701_T01.v1.1.exon.10 chr05 14684797 14684903 Zm00008a019700c 14678000 14687413 Zm00008a019700c Zm00008a019700,Zm00008a019701 simMerged
Zm00008a019701_T01.v1.1.exon.11 chr05 14685446 14685537 Zm00008a019701 14678000 14687413 Zm00008a019700c Zm00008a019700,Zm00008a019701 simMerged
Zm00008a019701_T01.v1.1.exon.11 chr05 14685446 14685537 Zm00008a019700c 14678000 14687413 Zm00008a019700c Zm00008a019700,Zm00008a019701 simMerged
Zm00008a019701_T01.v1.1.exon.12 chr05 14685627 14685703 Zm00008a019701 14678000 14687413 Zm00008a019700c Zm00008a019700,Zm00008a019701 simMerged
Zm00008a019701_T01.v1.1.exon.12 chr05 14685627 14685703 Zm00008a019700c 14678000 14687413 Zm00008a019700c Zm00008a019700,Zm00008a019701 simMerged
Zm00008a019701_T01.v1.1.exon.13 chr05 14686467 14687413 Zm00008a019701 14678000 14687413 Zm00008a019700c Zm00008a019700,Zm00008a019701 simMerged
Zm00008a019701_T01.v1.1.exon.13 chr05 14686467 14687413 Zm00008a019700c 14678000 14687413 Zm00008a019700c Zm00008a019700,Zm00008a019701 simMerged
Zm00008a019706_T01.v1.1.exon.1 chr05 14742055 14742426 Zm00008a019706 14742055 14739026 Zm00008a019705c Zm00008a019705,Zm00008a019706 simMerged
Zm00008a019706_T01.v1.1.exon.1 chr05 14742055 14742426 Zm00008a019705c 14742055 14739026 Zm00008a019705c Zm00008a019705,Zm00008a019706 simMerged
Zm00008a019706_T01.v1.1.exon.2 chr05 14740420 14740544 Zm00008a019706 14742055 14739026 Zm00008a019705c Zm00008a019705,Zm00008a019706 simMerged
Zm00008a019706_T01.v1.1.exon.2 chr05 14740420 14740544 Zm00008a019705c 14742055 14739026 Zm00008a019705c Zm00008a019705,Zm00008a019706 simMerged
Zm00008a019706_T01.v1.1.exon.3 chr05 14739455 14739568 Zm00008a019706 14742055 14739026 Zm00008a019705c Zm00008a019705,Zm00008a019706 simMerged
Zm00008a019706_T01.v1.1.exon.3 chr05 14739455 14739568 Zm00008a019705c 14742055 14739026 Zm00008a019705c Zm00008a019705,Zm00008a019706 simMerged
Zm00008a019706_T01.v1.1.exon.4 chr05 14738586 14739026 Zm00008a019706 14742055 14739026 Zm00008a019705c Zm00008a019705,Zm00008a019706 simMerged
Zm00008a019706_T01.v1.1.exon.4 chr05 14738586 14739026 Zm00008a019705c 14742055 14739026 Zm00008a019705c Zm00008a019705,Zm00008a019706 simMerged
Zm00008a019708_T01.v1.1.exon.1 chr05 14826543 14827193 Zm00008a019708 14826543 14829201 Zm00008a019707c Zm00008a019707,Zm00008a019708 simMerged
Zm00008a019708_T01.v1.1.exon.1 chr05 14826543 14827193 Zm00008a019707c 14826543 14829201 Zm00008a019707c Zm00008a019707,Zm00008a019708 simMerged
Zm00008a019708_T01.v1.1.exon.2 chr05 14827316 14827717 Zm00008a019708 14826543 14829201 Zm00008a019707c Zm00008a019707,Zm00008a019708 simMerged
Zm00008a019708_T01.v1.1.exon.2 chr05 14827316 14827717 Zm00008a019707c 14826543 14829201 Zm00008a019707c Zm00008a019707,Zm00008a019708 simMerged
Zm00008a019708_T01.v1.1.exon.3 chr05 14827813 14827936 Zm00008a019708 14826543 14829201 Zm00008a019707c Zm00008a019707,Zm00008a019708 simMerged
Zm00008a019708_T01.v1.1.exon.3 chr05 14827813 14827936 Zm00008a019707c 14826543 14829201 Zm00008a019707c Zm00008a019707,Zm00008a019708 simMerged
Zm00008a019708_T01.v1.1.exon.4 chr05 14828017 14828115 Zm00008a019708 14826543 14829201 Zm00008a019707c Zm00008a019707,Zm00008a019708 simMerged
Zm00008a019708_T01.v1.1.exon.4 chr05 14828017 14828115 Zm00008a019707c 14826543 14829201 Zm00008a019707c Zm00008a019707,Zm00008a019708 simMerged
Zm00008a019708_T01.v1.1.exon.5 chr05 14828257 14828363 Zm00008a019708 14826543 14829201 Zm00008a019707c Zm00008a019707,Zm00008a019708 simMerged
Zm00008a019708_T01.v1.1.exon.5 chr05 14828257 14828363 Zm00008a019707c 14826543 14829201 Zm00008a019707c Zm00008a019707,Zm00008a019708 simMerged
Zm00008a019708_T01.v1.1.exon.6 chr05 14828450 14828580 Zm00008a019708 14826543 14829201 Zm00008a019707c Zm00008a019707,Zm00008a019708 simMerged
Zm00008a019708_T01.v1.1.exon.6 chr05 14828450 14828580 Zm00008a019707c 14826543 14829201 Zm00008a019707c Zm00008a019707,Zm00008a019708 simMerged
Zm00008a019708_T01.v1.1.exon.7 chr05 14828695 14829201 Zm00008a019708 14826543 14829201 Zm00008a019707c Zm00008a019707,Zm00008a019708 simMerged
Zm00008a019708_T01.v1.1.exon.7 chr05 14828695 14829201 Zm00008a019707c 14826543 14829201 Zm00008a019707c Zm00008a019707,Zm00008a019708 simMerged
Zm00008a019712_T01.v1.1.exon.1 chr05 14903076 14903294 Zm00008a019712 14903076 14905572 Zm00008a019711c Zm00008a019711,Zm00008a019712 simMerged
Zm00008a019712_T01.v1.1.exon.1 chr05 14903076 14903294 Zm00008a019711c 14903076 14905572 Zm00008a019711c Zm00008a019711,Zm00008a019712 simMerged
Zm00008a019712_T01.v1.1.exon.2 chr05 14903405 14903445 Zm00008a019712 14903076 14905572 Zm00008a019711c Zm00008a019711,Zm00008a019712 simMerged
Zm00008a019712_T01.v1.1.exon.2 chr05 14903405 14903445 Zm00008a019711c 14903076 14905572 Zm00008a019711c Zm00008a019711,Zm00008a019712 simMerged
Zm00008a019712_T01.v1.1.exon.3 chr05 14904676 14904745 Zm00008a019712 14903076 14905572 Zm00008a019711c Zm00008a019711,Zm00008a019712 simMerged
Zm00008a019712_T01.v1.1.exon.3 chr05 14904676 14904745 Zm00008a019711c 14903076 14905572 Zm00008a019711c Zm00008a019711,Zm00008a019712 simMerged
Zm00008a019712_T01.v1.1.exon.4 chr05 14904828 14904902 Zm00008a019712 14903076 14905572 Zm00008a019711c Zm00008a019711,Zm00008a019712 simMerged
Zm00008a019712_T01.v1.1.exon.4 chr05 14904828 14904902 Zm00008a019711c 14903076 14905572 Zm00008a019711c Zm00008a019711,Zm00008a019712 simMerged
Zm00008a019712_T01.v1.1.exon.5 chr05 14905508 14905572 Zm00008a019712 14903076 14905572 Zm00008a019711c Zm00008a019711,Zm00008a019712 simMerged
Zm00008a019712_T01.v1.1.exon.5 chr05 14905508 14905572 Zm00008a019711c 14903076 14905572 Zm00008a019711c Zm00008a019711,Zm00008a019712 simMerged
Zm00008a019722_T01.v1.1.exon.1 chr05 15188889 15189132 Zm00008a019722 15188889 15194384 Zm00008a019721c Zm00008a019721,Zm00008a019722 simMerged
Zm00008a019722_T01.v1.1.exon.1 chr05 15188889 15189132 Zm00008a019721c 15188889 15194384 Zm00008a019721c Zm00008a019721,Zm00008a019722 simMerged
Zm00008a019722_T01.v1.1.exon.2 chr05 15189587 15189655 Zm00008a019722 15188889 15194384 Zm00008a019721c Zm00008a019721,Zm00008a019722 simMerged
Zm00008a019722_T01.v1.1.exon.2 chr05 15189587 15189655 Zm00008a019721c 15188889 15194384 Zm00008a019721c Zm00008a019721,Zm00008a019722 simMerged
Zm00008a019722_T01.v1.1.exon.3 chr05 15190133 15190194 Zm00008a019722 15188889 15194384 Zm00008a019721c Zm00008a019721,Zm00008a019722 simMerged
Zm00008a019722_T01.v1.1.exon.3 chr05 15190133 15190194 Zm00008a019721c 15188889 15194384 Zm00008a019721c Zm00008a019721,Zm00008a019722 simMerged
Zm00008a019722_T01.v1.1.exon.4 chr05 15190335 15190421 Zm00008a019722 15188889 15194384 Zm00008a019721c Zm00008a019721,Zm00008a019722 simMerged
Zm00008a019722_T01.v1.1.exon.4 chr05 15190335 15190421 Zm00008a019721c 15188889 15194384 Zm00008a019721c Zm00008a019721,Zm00008a019722 simMerged
Zm00008a019722_T01.v1.1.exon.5 chr05 15190780 15190847 Zm00008a019722 15188889 15194384 Zm00008a019721c Zm00008a019721,Zm00008a019722 simMerged
Zm00008a019722_T01.v1.1.exon.5 chr05 15190780 15190847 Zm00008a019721c 15188889 15194384 Zm00008a019721c Zm00008a019721,Zm00008a019722 simMerged
Zm00008a019722_T01.v1.1.exon.6 chr05 15190947 15190995 Zm00008a019722 15188889 15194384 Zm00008a019721c Zm00008a019721,Zm00008a019722 simMerged
Zm00008a019722_T01.v1.1.exon.6 chr05 15190947 15190995 Zm00008a019721c 15188889 15194384 Zm00008a019721c Zm00008a019721,Zm00008a019722 simMerged
Zm00008a019722_T01.v1.1.exon.7 chr05 15191081 15191166 Zm00008a019722 15188889 15194384 Zm00008a019721c Zm00008a019721,Zm00008a019722 simMerged
Zm00008a019722_T01.v1.1.exon.7 chr05 15191081 15191166 Zm00008a019721c 15188889 15194384 Zm00008a019721c Zm00008a019721,Zm00008a019722 simMerged
Zm00008a019722_T01.v1.1.exon.8 chr05 15191640 15191697 Zm00008a019722 15188889 15194384 Zm00008a019721c Zm00008a019721,Zm00008a019722 simMerged
Zm00008a019722_T01.v1.1.exon.8 chr05 15191640 15191697 Zm00008a019721c 15188889 15194384 Zm00008a019721c Zm00008a019721,Zm00008a019722 simMerged
Zm00008a019722_T01.v1.1.exon.9 chr05 15192151 15192201 Zm00008a019722 15188889 15194384 Zm00008a019721c Zm00008a019721,Zm00008a019722 simMerged
Zm00008a019722_T01.v1.1.exon.9 chr05 15192151 15192201 Zm00008a019721c 15188889 15194384 Zm00008a019721c Zm00008a019721,Zm00008a019722 simMerged
Zm00008a019722_T01.v1.1.exon.10 chr05 15192671 15192721 Zm00008a019722 15188889 15194384 Zm00008a019721c Zm00008a019721,Zm00008a019722 simMerged
Zm00008a019722_T01.v1.1.exon.10 chr05 15192671 15192721 Zm00008a019721c 15188889 15194384 Zm00008a019721c Zm00008a019721,Zm00008a019722 simMerged
Zm00008a019722_T01.v1.1.exon.11 chr05 15192805 15192846 Zm00008a019722 15188889 15194384 Zm00008a019721c Zm00008a019721,Zm00008a019722 simMerged
Zm00008a019722_T01.v1.1.exon.11 chr05 15192805 15192846 Zm00008a019721c 15188889 15194384 Zm00008a019721c Zm00008a019721,Zm00008a019722 simMerged
Zm00008a019722_T01.v1.1.exon.12 chr05 15193817 15193927 Zm00008a019722 15188889 15194384 Zm00008a019721c Zm00008a019721,Zm00008a019722 simMerged
Zm00008a019722_T01.v1.1.exon.12 chr05 15193817 15193927 Zm00008a019721c 15188889 15194384 Zm00008a019721c Zm00008a019721,Zm00008a019722 simMerged
Zm00008a019722_T01.v1.1.exon.13 chr05 15194043 15194384 Zm00008a019722 15188889 15194384 Zm00008a019721c Zm00008a019721,Zm00008a019722 simMerged
Zm00008a019722_T01.v1.1.exon.13 chr05 15194043 15194384 Zm00008a019721c 15188889 15194384 Zm00008a019721c Zm00008a019721,Zm00008a019722 simMerged
Zm00008a019725_T01.v1.1.exon.1 chr05 15276734 15277084 Zm00008a019725 15276734 15281816 Zm00008a019724c Zm00008a019724,Zm00008a019725 simMerged
Zm00008a019725_T01.v1.1.exon.1 chr05 15276734 15277084 Zm00008a019724c 15276734 15281816 Zm00008a019724c Zm00008a019724,Zm00008a019725 simMerged
Zm00008a019725_T01.v1.1.exon.2 chr05 15281408 15281816 Zm00008a019725 15276734 15281816 Zm00008a019724c Zm00008a019724,Zm00008a019725 simMerged
Zm00008a019725_T01.v1.1.exon.2 chr05 15281408 15281816 Zm00008a019724c 15276734 15281816 Zm00008a019724c Zm00008a019724,Zm00008a019725 simMerged
Zm00008a019729_T01.v1.1.exon.1 chr05 15367152 15367250 Zm00008a019729 15367152 15373511 Zm00008a019728c Zm00008a019728,Zm00008a019729 simMerged
Zm00008a019729_T01.v1.1.exon.1 chr05 15367152 15367250 Zm00008a019728c 15367152 15373511 Zm00008a019728c Zm00008a019728,Zm00008a019729 simMerged
Zm00008a019729_T01.v1.1.exon.2 chr05 15369352 15369508 Zm00008a019729 15367152 15373511 Zm00008a019728c Zm00008a019728,Zm00008a019729 simMerged
Zm00008a019729_T01.v1.1.exon.2 chr05 15369352 15369508 Zm00008a019728c 15367152 15373511 Zm00008a019728c Zm00008a019728,Zm00008a019729 simMerged
Zm00008a019729_T01.v1.1.exon.3 chr05 15369612 15369688 Zm00008a019729 15367152 15373511 Zm00008a019728c Zm00008a019728,Zm00008a019729 simMerged
Zm00008a019729_T01.v1.1.exon.3 chr05 15369612 15369688 Zm00008a019728c 15367152 15373511 Zm00008a019728c Zm00008a019728,Zm00008a019729 simMerged
Zm00008a019729_T01.v1.1.exon.4 chr05 15369782 15370860 Zm00008a019729 15367152 15373511 Zm00008a019728c Zm00008a019728,Zm00008a019729 simMerged
Zm00008a019729_T01.v1.1.exon.4 chr05 15369782 15370860 Zm00008a019728c 15367152 15373511 Zm00008a019728c Zm00008a019728,Zm00008a019729 simMerged
Zm00008a019729_T01.v1.1.exon.5 chr05 15371018 15371087 Zm00008a019729 15367152 15373511 Zm00008a019728c Zm00008a019728,Zm00008a019729 simMerged
Zm00008a019729_T01.v1.1.exon.5 chr05 15371018 15371087 Zm00008a019728c 15367152 15373511 Zm00008a019728c Zm00008a019728,Zm00008a019729 simMerged
Zm00008a019729_T01.v1.1.exon.6 chr05 15371607 15371669 Zm00008a019729 15367152 15373511 Zm00008a019728c Zm00008a019728,Zm00008a019729 simMerged
Zm00008a019729_T01.v1.1.exon.6 chr05 15371607 15371669 Zm00008a019728c 15367152 15373511 Zm00008a019728c Zm00008a019728,Zm00008a019729 simMerged
Zm00008a019729_T01.v1.1.exon.7 chr05 15371944 15372006 Zm00008a019729 15367152 15373511 Zm00008a019728c Zm00008a019728,Zm00008a019729 simMerged
Zm00008a019729_T01.v1.1.exon.7 chr05 15371944 15372006 Zm00008a019728c 15367152 15373511 Zm00008a019728c Zm00008a019728,Zm00008a019729 simMerged
Zm00008a019729_T01.v1.1.exon.8 chr05 15372144 15372227 Zm00008a019729 15367152 15373511 Zm00008a019728c Zm00008a019728,Zm00008a019729 simMerged
Zm00008a019729_T01.v1.1.exon.8 chr05 15372144 15372227 Zm00008a019728c 15367152 15373511 Zm00008a019728c Zm00008a019728,Zm00008a019729 simMerged
Zm00008a019729_T01.v1.1.exon.9 chr05 15372335 15372883 Zm00008a019729 15367152 15373511 Zm00008a019728c Zm00008a019728,Zm00008a019729 simMerged
Zm00008a019729_T01.v1.1.exon.9 chr05 15372335 15372883 Zm00008a019728c 15367152 15373511 Zm00008a019728c Zm00008a019728,Zm00008a019729 simMerged
Zm00008a019729_T01.v1.1.exon.10 chr05 15373051 15373511 Zm00008a019729 15367152 15373511 Zm00008a019728c Zm00008a019728,Zm00008a019729 simMerged
Zm00008a019729_T01.v1.1.exon.10 chr05 15373051 15373511 Zm00008a019728c 15367152 15373511 Zm00008a019728c Zm00008a019728,Zm00008a019729 simMerged
Zm00008a019742_T01.v1.1.exon.1 chr05 15900099 15900254 Zm00008a019742 15900099 15907072 Zm00008a019741c Zm00008a019741,Zm00008a019742 simMerged
Zm00008a019742_T01.v1.1.exon.1 chr05 15900099 15900254 Zm00008a019741c 15900099 15907072 Zm00008a019741c Zm00008a019741,Zm00008a019742 simMerged
Zm00008a019742_T01.v1.1.exon.2 chr05 15900885 15900956 Zm00008a019742 15900099 15907072 Zm00008a019741c Zm00008a019741,Zm00008a019742 simMerged
Zm00008a019742_T01.v1.1.exon.2 chr05 15900885 15900956 Zm00008a019741c 15900099 15907072 Zm00008a019741c Zm00008a019741,Zm00008a019742 simMerged
Zm00008a019742_T01.v1.1.exon.3 chr05 15906555 15906662 Zm00008a019742 15900099 15907072 Zm00008a019741c Zm00008a019741,Zm00008a019742 simMerged
Zm00008a019742_T01.v1.1.exon.3 chr05 15906555 15906662 Zm00008a019741c 15900099 15907072 Zm00008a019741c Zm00008a019741,Zm00008a019742 simMerged
Zm00008a019742_T01.v1.1.exon.4 chr05 15906764 15907072 Zm00008a019742 15900099 15907072 Zm00008a019741c Zm00008a019741,Zm00008a019742 simMerged
Zm00008a019742_T01.v1.1.exon.4 chr05 15906764 15907072 Zm00008a019741c 15900099 15907072 Zm00008a019741c Zm00008a019741,Zm00008a019742 simMerged
Zm00008a019746_T01.v1.1.exon.1 chr05 16142422 16142790 Zm00008a019746 16142422 16130764 Zm00008a019745c Zm00008a019745,Zm00008a019746 simMerged
Zm00008a019746_T01.v1.1.exon.1 chr05 16142422 16142790 Zm00008a019745c 16142422 16130764 Zm00008a019745c Zm00008a019745,Zm00008a019746 simMerged
Zm00008a019746_T01.v1.1.exon.2 chr05 16140963 16141184 Zm00008a019746 16142422 16130764 Zm00008a019745c Zm00008a019745,Zm00008a019746 simMerged
Zm00008a019746_T01.v1.1.exon.2 chr05 16140963 16141184 Zm00008a019745c 16142422 16130764 Zm00008a019745c Zm00008a019745,Zm00008a019746 simMerged
Zm00008a019746_T01.v1.1.exon.3 chr05 16140599 16140889 Zm00008a019746 16142422 16130764 Zm00008a019745c Zm00008a019745,Zm00008a019746 simMerged
Zm00008a019746_T01.v1.1.exon.3 chr05 16140599 16140889 Zm00008a019745c 16142422 16130764 Zm00008a019745c Zm00008a019745,Zm00008a019746 simMerged
Zm00008a019746_T01.v1.1.exon.4 chr05 16140262 16140459 Zm00008a019746 16142422 16130764 Zm00008a019745c Zm00008a019745,Zm00008a019746 simMerged
Zm00008a019746_T01.v1.1.exon.4 chr05 16140262 16140459 Zm00008a019745c 16142422 16130764 Zm00008a019745c Zm00008a019745,Zm00008a019746 simMerged
Zm00008a019746_T01.v1.1.exon.5 chr05 16140040 16140104 Zm00008a019746 16142422 16130764 Zm00008a019745c Zm00008a019745,Zm00008a019746 simMerged
Zm00008a019746_T01.v1.1.exon.5 chr05 16140040 16140104 Zm00008a019745c 16142422 16130764 Zm00008a019745c Zm00008a019745,Zm00008a019746 simMerged
Zm00008a019746_T01.v1.1.exon.6 chr05 16139868 16139954 Zm00008a019746 16142422 16130764 Zm00008a019745c Zm00008a019745,Zm00008a019746 simMerged
Zm00008a019746_T01.v1.1.exon.6 chr05 16139868 16139954 Zm00008a019745c 16142422 16130764 Zm00008a019745c Zm00008a019745,Zm00008a019746 simMerged
Zm00008a019746_T01.v1.1.exon.7 chr05 16139647 16139767 Zm00008a019746 16142422 16130764 Zm00008a019745c Zm00008a019745,Zm00008a019746 simMerged
Zm00008a019746_T01.v1.1.exon.7 chr05 16139647 16139767 Zm00008a019745c 16142422 16130764 Zm00008a019745c Zm00008a019745,Zm00008a019746 simMerged
Zm00008a019746_T01.v1.1.exon.8 chr05 16139514 16139558 Zm00008a019746 16142422 16130764 Zm00008a019745c Zm00008a019745,Zm00008a019746 simMerged
Zm00008a019746_T01.v1.1.exon.8 chr05 16139514 16139558 Zm00008a019745c 16142422 16130764 Zm00008a019745c Zm00008a019745,Zm00008a019746 simMerged
Zm00008a019746_T01.v1.1.exon.9 chr05 16139287 16139424 Zm00008a019746 16142422 16130764 Zm00008a019745c Zm00008a019745,Zm00008a019746 simMerged
Zm00008a019746_T01.v1.1.exon.9 chr05 16139287 16139424 Zm00008a019745c 16142422 16130764 Zm00008a019745c Zm00008a019745,Zm00008a019746 simMerged
Zm00008a019746_T01.v1.1.exon.10 chr05 16139110 16139182 Zm00008a019746 16142422 16130764 Zm00008a019745c Zm00008a019745,Zm00008a019746 simMerged
Zm00008a019746_T01.v1.1.exon.10 chr05 16139110 16139182 Zm00008a019745c 16142422 16130764 Zm00008a019745c Zm00008a019745,Zm00008a019746 simMerged
Zm00008a019746_T01.v1.1.exon.11 chr05 16138953 16139029 Zm00008a019746 16142422 16130764 Zm00008a019745c Zm00008a019745,Zm00008a019746 simMerged
Zm00008a019746_T01.v1.1.exon.11 chr05 16138953 16139029 Zm00008a019745c 16142422 16130764 Zm00008a019745c Zm00008a019745,Zm00008a019746 simMerged
Zm00008a019746_T01.v1.1.exon.12 chr05 16138756 16138863 Zm00008a019746 16142422 16130764 Zm00008a019745c Zm00008a019745,Zm00008a019746 simMerged
Zm00008a019746_T01.v1.1.exon.12 chr05 16138756 16138863 Zm00008a019745c 16142422 16130764 Zm00008a019745c Zm00008a019745,Zm00008a019746 simMerged
Zm00008a019746_T01.v1.1.exon.13 chr05 16138511 16138627 Zm00008a019746 16142422 16130764 Zm00008a019745c Zm00008a019745,Zm00008a019746 simMerged
Zm00008a019746_T01.v1.1.exon.13 chr05 16138511 16138627 Zm00008a019745c 16142422 16130764 Zm00008a019745c Zm00008a019745,Zm00008a019746 simMerged
Zm00008a019746_T01.v1.1.exon.14 chr05 16133552 16133707 Zm00008a019746 16142422 16130764 Zm00008a019745c Zm00008a019745,Zm00008a019746 simMerged
Zm00008a019746_T01.v1.1.exon.14 chr05 16133552 16133707 Zm00008a019745c 16142422 16130764 Zm00008a019745c Zm00008a019745,Zm00008a019746 simMerged
Zm00008a019746_T01.v1.1.exon.15 chr05 16133359 16133460 Zm00008a019746 16142422 16130764 Zm00008a019745c Zm00008a019745,Zm00008a019746 simMerged
Zm00008a019746_T01.v1.1.exon.15 chr05 16133359 16133460 Zm00008a019745c 16142422 16130764 Zm00008a019745c Zm00008a019745,Zm00008a019746 simMerged
Zm00008a019746_T01.v1.1.exon.16 chr05 16133049 16133174 Zm00008a019746 16142422 16130764 Zm00008a019745c Zm00008a019745,Zm00008a019746 simMerged
Zm00008a019746_T01.v1.1.exon.16 chr05 16133049 16133174 Zm00008a019745c 16142422 16130764 Zm00008a019745c Zm00008a019745,Zm00008a019746 simMerged
Zm00008a019746_T01.v1.1.exon.17 chr05 16132886 16132963 Zm00008a019746 16142422 16130764 Zm00008a019745c Zm00008a019745,Zm00008a019746 simMerged
Zm00008a019746_T01.v1.1.exon.17 chr05 16132886 16132963 Zm00008a019745c 16142422 16130764 Zm00008a019745c Zm00008a019745,Zm00008a019746 simMerged
Zm00008a019746_T01.v1.1.exon.18 chr05 16132350 16132465 Zm00008a019746 16142422 16130764 Zm00008a019745c Zm00008a019745,Zm00008a019746 simMerged
Zm00008a019746_T01.v1.1.exon.18 chr05 16132350 16132465 Zm00008a019745c 16142422 16130764 Zm00008a019745c Zm00008a019745,Zm00008a019746 simMerged
Zm00008a019746_T01.v1.1.exon.19 chr05 16132191 16132260 Zm00008a019746 16142422 16130764 Zm00008a019745c Zm00008a019745,Zm00008a019746 simMerged
Zm00008a019746_T01.v1.1.exon.19 chr05 16132191 16132260 Zm00008a019745c 16142422 16130764 Zm00008a019745c Zm00008a019745,Zm00008a019746 simMerged
Zm00008a019746_T01.v1.1.exon.20 chr05 16132061 16132114 Zm00008a019746 16142422 16130764 Zm00008a019745c Zm00008a019745,Zm00008a019746 simMerged
Zm00008a019746_T01.v1.1.exon.20 chr05 16132061 16132114 Zm00008a019745c 16142422 16130764 Zm00008a019745c Zm00008a019745,Zm00008a019746 simMerged
Zm00008a019746_T01.v1.1.exon.21 chr05 16131840 16131983 Zm00008a019746 16142422 16130764 Zm00008a019745c Zm00008a019745,Zm00008a019746 simMerged
Zm00008a019746_T01.v1.1.exon.21 chr05 16131840 16131983 Zm00008a019745c 16142422 16130764 Zm00008a019745c Zm00008a019745,Zm00008a019746 simMerged
Zm00008a019746_T01.v1.1.exon.22 chr05 16131446 16131745 Zm00008a019746 16142422 16130764 Zm00008a019745c Zm00008a019745,Zm00008a019746 simMerged
Zm00008a019746_T01.v1.1.exon.22 chr05 16131446 16131745 Zm00008a019745c 16142422 16130764 Zm00008a019745c Zm00008a019745,Zm00008a019746 simMerged
Zm00008a019746_T01.v1.1.exon.23 chr05 16130858 16131280 Zm00008a019746 16142422 16130764 Zm00008a019745c Zm00008a019745,Zm00008a019746 simMerged
Zm00008a019746_T01.v1.1.exon.23 chr05 16130858 16131280 Zm00008a019745c 16142422 16130764 Zm00008a019745c Zm00008a019745,Zm00008a019746 simMerged
Zm00008a019746_T01.v1.1.exon.24 chr05 16130233 16130764 Zm00008a019746 16142422 16130764 Zm00008a019745c Zm00008a019745,Zm00008a019746 simMerged
Zm00008a019746_T01.v1.1.exon.24 chr05 16130233 16130764 Zm00008a019745c 16142422 16130764 Zm00008a019745c Zm00008a019745,Zm00008a019746 simMerged
Zm00008a019748_T01.v1.1.exon.1 chr05 16231421 16231809 Zm00008a019748 16231421 16209972 Zm00008a019747c Zm00008a019747,Zm00008a019748 simMerged
Zm00008a019748_T01.v1.1.exon.1 chr05 16231421 16231809 Zm00008a019747c 16231421 16209972 Zm00008a019747c Zm00008a019747,Zm00008a019748 simMerged
Zm00008a019748_T01.v1.1.exon.2 chr05 16209966 16209972 Zm00008a019748 16231421 16209972 Zm00008a019747c Zm00008a019747,Zm00008a019748 simMerged
Zm00008a019748_T01.v1.1.exon.2 chr05 16209966 16209972 Zm00008a019747c 16231421 16209972 Zm00008a019747c Zm00008a019747,Zm00008a019748 simMerged
Zm00008a019750_T01.v1.1.exon.1 chr05 16293515 16295638 Zm00008a019750 16293515 16295638 Zm00008a019749c Zm00008a019749,Zm00008a019750 simMerged
Zm00008a019750_T01.v1.1.exon.1 chr05 16293515 16295638 Zm00008a019749c 16293515 16295638 Zm00008a019749c Zm00008a019749,Zm00008a019750 simMerged
Zm00008a019753_T01.v1.1.exon.1 chr05 16542053 16542376 Zm00008a019753 16542053 16542837 Zm00008a019752c Zm00008a019752,Zm00008a019753 simMerged
Zm00008a019753_T01.v1.1.exon.1 chr05 16542053 16542376 Zm00008a019752c 16542053 16542837 Zm00008a019752c Zm00008a019752,Zm00008a019753 simMerged
Zm00008a019753_T01.v1.1.exon.2 chr05 16542514 16542837 Zm00008a019753 16542053 16542837 Zm00008a019752c Zm00008a019752,Zm00008a019753 simMerged
Zm00008a019753_T01.v1.1.exon.2 chr05 16542514 16542837 Zm00008a019752c 16542053 16542837 Zm00008a019752c Zm00008a019752,Zm00008a019753 simMerged
Zm00008a019758_T01.v1.1.exon.1 chr05 16767730 16767952 Zm00008a019758 16767730 16777206 Zm00008a019757c Zm00008a019757,Zm00008a019758 simMerged
Zm00008a019758_T01.v1.1.exon.1 chr05 16767730 16767952 Zm00008a019757c 16767730 16777206 Zm00008a019757c Zm00008a019757,Zm00008a019758 simMerged
Zm00008a019758_T01.v1.1.exon.2 chr05 16770714 16770878 Zm00008a019758 16767730 16777206 Zm00008a019757c Zm00008a019757,Zm00008a019758 simMerged
Zm00008a019758_T01.v1.1.exon.2 chr05 16770714 16770878 Zm00008a019757c 16767730 16777206 Zm00008a019757c Zm00008a019757,Zm00008a019758 simMerged
Zm00008a019758_T01.v1.1.exon.3 chr05 16771052 16771169 Zm00008a019758 16767730 16777206 Zm00008a019757c Zm00008a019757,Zm00008a019758 simMerged
Zm00008a019758_T01.v1.1.exon.3 chr05 16771052 16771169 Zm00008a019757c 16767730 16777206 Zm00008a019757c Zm00008a019757,Zm00008a019758 simMerged
Zm00008a019758_T01.v1.1.exon.4 chr05 16771553 16771675 Zm00008a019758 16767730 16777206 Zm00008a019757c Zm00008a019757,Zm00008a019758 simMerged
Zm00008a019758_T01.v1.1.exon.4 chr05 16771553 16771675 Zm00008a019757c 16767730 16777206 Zm00008a019757c Zm00008a019757,Zm00008a019758 simMerged
Zm00008a019758_T01.v1.1.exon.5 chr05 16773418 16773515 Zm00008a019758 16767730 16777206 Zm00008a019757c Zm00008a019757,Zm00008a019758 simMerged
Zm00008a019758_T01.v1.1.exon.5 chr05 16773418 16773515 Zm00008a019757c 16767730 16777206 Zm00008a019757c Zm00008a019757,Zm00008a019758 simMerged
Zm00008a019758_T01.v1.1.exon.6 chr05 16775071 16775197 Zm00008a019758 16767730 16777206 Zm00008a019757c Zm00008a019757,Zm00008a019758 simMerged
Zm00008a019758_T01.v1.1.exon.6 chr05 16775071 16775197 Zm00008a019757c 16767730 16777206 Zm00008a019757c Zm00008a019757,Zm00008a019758 simMerged
Zm00008a019758_T01.v1.1.exon.7 chr05 16775281 16775366 Zm00008a019758 16767730 16777206 Zm00008a019757c Zm00008a019757,Zm00008a019758 simMerged
Zm00008a019758_T01.v1.1.exon.7 chr05 16775281 16775366 Zm00008a019757c 16767730 16777206 Zm00008a019757c Zm00008a019757,Zm00008a019758 simMerged
Zm00008a019758_T01.v1.1.exon.8 chr05 16776764 16777206 Zm00008a019758 16767730 16777206 Zm00008a019757c Zm00008a019757,Zm00008a019758 simMerged
Zm00008a019758_T01.v1.1.exon.8 chr05 16776764 16777206 Zm00008a019757c 16767730 16777206 Zm00008a019757c Zm00008a019757,Zm00008a019758 simMerged
Zm00008a019761_T01.v1.1.exon.1 chr05 16840329 16841131 Zm00008a019761 16840329 16839593 Zm00008a019760c Zm00008a019760,Zm00008a019761 simMerged
Zm00008a019761_T01.v1.1.exon.1 chr05 16840329 16841131 Zm00008a019760c 16840329 16839593 Zm00008a019760c Zm00008a019760,Zm00008a019761 simMerged
Zm00008a019761_T01.v1.1.exon.2 chr05 16839992 16840120 Zm00008a019761 16840329 16839593 Zm00008a019760c Zm00008a019760,Zm00008a019761 simMerged
Zm00008a019761_T01.v1.1.exon.2 chr05 16839992 16840120 Zm00008a019760c 16840329 16839593 Zm00008a019760c Zm00008a019760,Zm00008a019761 simMerged
Zm00008a019761_T01.v1.1.exon.3 chr05 16839069 16839593 Zm00008a019761 16840329 16839593 Zm00008a019760c Zm00008a019760,Zm00008a019761 simMerged
Zm00008a019761_T01.v1.1.exon.3 chr05 16839069 16839593 Zm00008a019760c 16840329 16839593 Zm00008a019760c Zm00008a019760,Zm00008a019761 simMerged
Zm00008a019770_T01.v1.1.exon.1 chr05 17371152 17371406 Zm00008a019770 17371152 17367909 Zm00008a019769c Zm00008a019769,Zm00008a019770 simMerged
Zm00008a019770_T01.v1.1.exon.1 chr05 17371152 17371406 Zm00008a019769c 17371152 17367909 Zm00008a019769c Zm00008a019769,Zm00008a019770 simMerged
Zm00008a019770_T01.v1.1.exon.2 chr05 17370696 17370740 Zm00008a019770 17371152 17367909 Zm00008a019769c Zm00008a019769,Zm00008a019770 simMerged
Zm00008a019770_T01.v1.1.exon.2 chr05 17370696 17370740 Zm00008a019769c 17371152 17367909 Zm00008a019769c Zm00008a019769,Zm00008a019770 simMerged
Zm00008a019770_T01.v1.1.exon.3 chr05 17370128 17370162 Zm00008a019770 17371152 17367909 Zm00008a019769c Zm00008a019769,Zm00008a019770 simMerged
Zm00008a019770_T01.v1.1.exon.3 chr05 17370128 17370162 Zm00008a019769c 17371152 17367909 Zm00008a019769c Zm00008a019769,Zm00008a019770 simMerged
Zm00008a019770_T01.v1.1.exon.4 chr05 17369477 17369527 Zm00008a019770 17371152 17367909 Zm00008a019769c Zm00008a019769,Zm00008a019770 simMerged
Zm00008a019770_T01.v1.1.exon.4 chr05 17369477 17369527 Zm00008a019769c 17371152 17367909 Zm00008a019769c Zm00008a019769,Zm00008a019770 simMerged
Zm00008a019770_T01.v1.1.exon.5 chr05 17369302 17369388 Zm00008a019770 17371152 17367909 Zm00008a019769c Zm00008a019769,Zm00008a019770 simMerged
Zm00008a019770_T01.v1.1.exon.5 chr05 17369302 17369388 Zm00008a019769c 17371152 17367909 Zm00008a019769c Zm00008a019769,Zm00008a019770 simMerged
Zm00008a019770_T01.v1.1.exon.6 chr05 17369120 17369191 Zm00008a019770 17371152 17367909 Zm00008a019769c Zm00008a019769,Zm00008a019770 simMerged
Zm00008a019770_T01.v1.1.exon.6 chr05 17369120 17369191 Zm00008a019769c 17371152 17367909 Zm00008a019769c Zm00008a019769,Zm00008a019770 simMerged
Zm00008a019770_T01.v1.1.exon.7 chr05 17368914 17368985 Zm00008a019770 17371152 17367909 Zm00008a019769c Zm00008a019769,Zm00008a019770 simMerged
Zm00008a019770_T01.v1.1.exon.7 chr05 17368914 17368985 Zm00008a019769c 17371152 17367909 Zm00008a019769c Zm00008a019769,Zm00008a019770 simMerged
Zm00008a019770_T01.v1.1.exon.8 chr05 17368318 17368398 Zm00008a019770 17371152 17367909 Zm00008a019769c Zm00008a019769,Zm00008a019770 simMerged
Zm00008a019770_T01.v1.1.exon.8 chr05 17368318 17368398 Zm00008a019769c 17371152 17367909 Zm00008a019769c Zm00008a019769,Zm00008a019770 simMerged
Zm00008a019770_T01.v1.1.exon.9 chr05 17368176 17368211 Zm00008a019770 17371152 17367909 Zm00008a019769c Zm00008a019769,Zm00008a019770 simMerged
Zm00008a019770_T01.v1.1.exon.9 chr05 17368176 17368211 Zm00008a019769c 17371152 17367909 Zm00008a019769c Zm00008a019769,Zm00008a019770 simMerged
Zm00008a019770_T01.v1.1.exon.10 chr05 17368022 17368086 Zm00008a019770 17371152 17367909 Zm00008a019769c Zm00008a019769,Zm00008a019770 simMerged
Zm00008a019770_T01.v1.1.exon.10 chr05 17368022 17368086 Zm00008a019769c 17371152 17367909 Zm00008a019769c Zm00008a019769,Zm00008a019770 simMerged
Zm00008a019770_T01.v1.1.exon.11 chr05 17367532 17367909 Zm00008a019770 17371152 17367909 Zm00008a019769c Zm00008a019769,Zm00008a019770 simMerged
Zm00008a019770_T01.v1.1.exon.11 chr05 17367532 17367909 Zm00008a019769c 17371152 17367909 Zm00008a019769c Zm00008a019769,Zm00008a019770 simMerged
Zm00008a019775_T01.v1.1.exon.1 chr05 17586999 17587175 Zm00008a019775 17586999 17587487 Zm00008a019774c Zm00008a019774,Zm00008a019775 simMerged
Zm00008a019775_T01.v1.1.exon.1 chr05 17586999 17587175 Zm00008a019774c 17586999 17587487 Zm00008a019774c Zm00008a019774,Zm00008a019775 simMerged
Zm00008a019775_T01.v1.1.exon.2 chr05 17587249 17587377 Zm00008a019775 17586999 17587487 Zm00008a019774c Zm00008a019774,Zm00008a019775 simMerged
Zm00008a019775_T01.v1.1.exon.2 chr05 17587249 17587377 Zm00008a019774c 17586999 17587487 Zm00008a019774c Zm00008a019774,Zm00008a019775 simMerged
Zm00008a019775_T01.v1.1.exon.3 chr05 17587449 17587487 Zm00008a019775 17586999 17587487 Zm00008a019774c Zm00008a019774,Zm00008a019775 simMerged
Zm00008a019775_T01.v1.1.exon.3 chr05 17587449 17587487 Zm00008a019774c 17586999 17587487 Zm00008a019774c Zm00008a019774,Zm00008a019775 simMerged
Zm00008a019777_T01.v1.1.exon.1 chr05 17615096 17615253 Zm00008a019777 17615096 17612366 Zm00008a019776c Zm00008a019776,Zm00008a019777 simMerged
Zm00008a019777_T01.v1.1.exon.1 chr05 17615096 17615253 Zm00008a019776c 17615096 17612366 Zm00008a019776c Zm00008a019776,Zm00008a019777 simMerged
Zm00008a019777_T01.v1.1.exon.2 chr05 17614929 17615026 Zm00008a019777 17615096 17612366 Zm00008a019776c Zm00008a019776,Zm00008a019777 simMerged
Zm00008a019777_T01.v1.1.exon.2 chr05 17614929 17615026 Zm00008a019776c 17615096 17612366 Zm00008a019776c Zm00008a019776,Zm00008a019777 simMerged
Zm00008a019777_T01.v1.1.exon.3 chr05 17612001 17612366 Zm00008a019777 17615096 17612366 Zm00008a019776c Zm00008a019776,Zm00008a019777 simMerged
Zm00008a019777_T01.v1.1.exon.3 chr05 17612001 17612366 Zm00008a019776c 17615096 17612366 Zm00008a019776c Zm00008a019776,Zm00008a019777 simMerged
Zm00008a019779_T01.v1.1.exon.1 chr05 17666769 17667297 Zm00008a019779 17666769 17669856 Zm00008a019778c Zm00008a019778,Zm00008a019779 simMerged
Zm00008a019779_T01.v1.1.exon.1 chr05 17666769 17667297 Zm00008a019778c 17666769 17669856 Zm00008a019778c Zm00008a019778,Zm00008a019779 simMerged
Zm00008a019779_T01.v1.1.exon.2 chr05 17667601 17667684 Zm00008a019779 17666769 17669856 Zm00008a019778c Zm00008a019778,Zm00008a019779 simMerged
Zm00008a019779_T01.v1.1.exon.2 chr05 17667601 17667684 Zm00008a019778c 17666769 17669856 Zm00008a019778c Zm00008a019778,Zm00008a019779 simMerged
Zm00008a019779_T01.v1.1.exon.3 chr05 17667782 17667938 Zm00008a019779 17666769 17669856 Zm00008a019778c Zm00008a019778,Zm00008a019779 simMerged
Zm00008a019779_T01.v1.1.exon.3 chr05 17667782 17667938 Zm00008a019778c 17666769 17669856 Zm00008a019778c Zm00008a019778,Zm00008a019779 simMerged
Zm00008a019779_T01.v1.1.exon.4 chr05 17669543 17669599 Zm00008a019779 17666769 17669856 Zm00008a019778c Zm00008a019778,Zm00008a019779 simMerged
Zm00008a019779_T01.v1.1.exon.4 chr05 17669543 17669599 Zm00008a019778c 17666769 17669856 Zm00008a019778c Zm00008a019778,Zm00008a019779 simMerged
Zm00008a019779_T01.v1.1.exon.5 chr05 17669799 17669856 Zm00008a019779 17666769 17669856 Zm00008a019778c Zm00008a019778,Zm00008a019779 simMerged
Zm00008a019779_T01.v1.1.exon.5 chr05 17669799 17669856 Zm00008a019778c 17666769 17669856 Zm00008a019778c Zm00008a019778,Zm00008a019779 simMerged
Zm00008a019784_T01.v1.1.exon.1 chr05 17727256 17727411 Zm00008a019784 17727256 17726821 Zm00008a019783c Zm00008a019783,Zm00008a019784 simMerged
Zm00008a019784_T01.v1.1.exon.1 chr05 17727256 17727411 Zm00008a019783c 17727256 17726821 Zm00008a019783c Zm00008a019783,Zm00008a019784 simMerged
Zm00008a019784_T01.v1.1.exon.2 chr05 17726872 17726920 Zm00008a019784 17727256 17726821 Zm00008a019783c Zm00008a019783,Zm00008a019784 simMerged
Zm00008a019784_T01.v1.1.exon.2 chr05 17726872 17726920 Zm00008a019783c 17727256 17726821 Zm00008a019783c Zm00008a019783,Zm00008a019784 simMerged
Zm00008a019784_T01.v1.1.exon.3 chr05 17726712 17726821 Zm00008a019784 17727256 17726821 Zm00008a019783c Zm00008a019783,Zm00008a019784 simMerged
Zm00008a019784_T01.v1.1.exon.3 chr05 17726712 17726821 Zm00008a019783c 17727256 17726821 Zm00008a019783c Zm00008a019783,Zm00008a019784 simMerged
Zm00008a019790_T01.v1.1.exon.1 chr05 17911405 17911681 Zm00008a019790 17911405 17912000 Zm00008a019789c Zm00008a019789,Zm00008a019790 simMerged
Zm00008a019790_T01.v1.1.exon.1 chr05 17911405 17911681 Zm00008a019789c 17911405 17912000 Zm00008a019789c Zm00008a019789,Zm00008a019790 simMerged
Zm00008a019790_T01.v1.1.exon.2 chr05 17911808 17912000 Zm00008a019790 17911405 17912000 Zm00008a019789c Zm00008a019789,Zm00008a019790 simMerged
Zm00008a019790_T01.v1.1.exon.2 chr05 17911808 17912000 Zm00008a019789c 17911405 17912000 Zm00008a019789c Zm00008a019789,Zm00008a019790 simMerged
Zm00008a019794_T01.v1.1.exon.1 chr05 18049744 18049920 Zm00008a019794 18049744 18052247 Zm00008a019793c Zm00008a019793,Zm00008a019794 simMerged
Zm00008a019794_T01.v1.1.exon.1 chr05 18049744 18049920 Zm00008a019793c 18049744 18052247 Zm00008a019793c Zm00008a019793,Zm00008a019794 simMerged
Zm00008a019794_T01.v1.1.exon.2 chr05 18050009 18050185 Zm00008a019794 18049744 18052247 Zm00008a019793c Zm00008a019793,Zm00008a019794 simMerged
Zm00008a019794_T01.v1.1.exon.2 chr05 18050009 18050185 Zm00008a019793c 18049744 18052247 Zm00008a019793c Zm00008a019793,Zm00008a019794 simMerged
Zm00008a019794_T01.v1.1.exon.3 chr05 18050515 18050607 Zm00008a019794 18049744 18052247 Zm00008a019793c Zm00008a019793,Zm00008a019794 simMerged
Zm00008a019794_T01.v1.1.exon.3 chr05 18050515 18050607 Zm00008a019793c 18049744 18052247 Zm00008a019793c Zm00008a019793,Zm00008a019794 simMerged
Zm00008a019794_T01.v1.1.exon.4 chr05 18050821 18050913 Zm00008a019794 18049744 18052247 Zm00008a019793c Zm00008a019793,Zm00008a019794 simMerged
Zm00008a019794_T01.v1.1.exon.4 chr05 18050821 18050913 Zm00008a019793c 18049744 18052247 Zm00008a019793c Zm00008a019793,Zm00008a019794 simMerged
Zm00008a019794_T01.v1.1.exon.5 chr05 18051122 18051243 Zm00008a019794 18049744 18052247 Zm00008a019793c Zm00008a019793,Zm00008a019794 simMerged
Zm00008a019794_T01.v1.1.exon.5 chr05 18051122 18051243 Zm00008a019793c 18049744 18052247 Zm00008a019793c Zm00008a019793,Zm00008a019794 simMerged
Zm00008a019794_T01.v1.1.exon.6 chr05 18051255 18051408 Zm00008a019794 18049744 18052247 Zm00008a019793c Zm00008a019793,Zm00008a019794 simMerged
Zm00008a019794_T01.v1.1.exon.6 chr05 18051255 18051408 Zm00008a019793c 18049744 18052247 Zm00008a019793c Zm00008a019793,Zm00008a019794 simMerged
Zm00008a019794_T01.v1.1.exon.7 chr05 18051496 18052247 Zm00008a019794 18049744 18052247 Zm00008a019793c Zm00008a019793,Zm00008a019794 simMerged
Zm00008a019794_T01.v1.1.exon.7 chr05 18051496 18052247 Zm00008a019793c 18049744 18052247 Zm00008a019793c Zm00008a019793,Zm00008a019794 simMerged
Zm00008a019809_T01.v1.1.exon.1 chr05 18358428 18358970 Zm00008a019809 18358428 18361206 Zm00008a019808c Zm00008a019808,Zm00008a019809 simMerged
Zm00008a019809_T01.v1.1.exon.1 chr05 18358428 18358970 Zm00008a019808c 18358428 18361206 Zm00008a019808c Zm00008a019808,Zm00008a019809 simMerged
Zm00008a019809_T01.v1.1.exon.2 chr05 18359919 18360169 Zm00008a019809 18358428 18361206 Zm00008a019808c Zm00008a019808,Zm00008a019809 simMerged
Zm00008a019809_T01.v1.1.exon.2 chr05 18359919 18360169 Zm00008a019808c 18358428 18361206 Zm00008a019808c Zm00008a019808,Zm00008a019809 simMerged
Zm00008a019809_T01.v1.1.exon.3 chr05 18360256 18360424 Zm00008a019809 18358428 18361206 Zm00008a019808c Zm00008a019808,Zm00008a019809 simMerged
Zm00008a019809_T01.v1.1.exon.3 chr05 18360256 18360424 Zm00008a019808c 18358428 18361206 Zm00008a019808c Zm00008a019808,Zm00008a019809 simMerged
Zm00008a019809_T01.v1.1.exon.4 chr05 18360530 18360878 Zm00008a019809 18358428 18361206 Zm00008a019808c Zm00008a019808,Zm00008a019809 simMerged
Zm00008a019809_T01.v1.1.exon.4 chr05 18360530 18360878 Zm00008a019808c 18358428 18361206 Zm00008a019808c Zm00008a019808,Zm00008a019809 simMerged
Zm00008a019809_T01.v1.1.exon.5 chr05 18360899 18361206 Zm00008a019809 18358428 18361206 Zm00008a019808c Zm00008a019808,Zm00008a019809 simMerged
Zm00008a019809_T01.v1.1.exon.5 chr05 18360899 18361206 Zm00008a019808c 18358428 18361206 Zm00008a019808c Zm00008a019808,Zm00008a019809 simMerged
Zm00008a019811_T01.v1.1.exon.1 chr05 18366686 18366832 Zm00008a019811 18366686 18366275 Zm00008a019810c Zm00008a019810,Zm00008a019811 simMerged
Zm00008a019811_T01.v1.1.exon.1 chr05 18366686 18366832 Zm00008a019810c 18366686 18366275 Zm00008a019810c Zm00008a019810,Zm00008a019811 simMerged
Zm00008a019811_T01.v1.1.exon.2 chr05 18366387 18366512 Zm00008a019811 18366686 18366275 Zm00008a019810c Zm00008a019810,Zm00008a019811 simMerged
Zm00008a019811_T01.v1.1.exon.2 chr05 18366387 18366512 Zm00008a019810c 18366686 18366275 Zm00008a019810c Zm00008a019810,Zm00008a019811 simMerged
Zm00008a019811_T01.v1.1.exon.3 chr05 18366338 18366373 Zm00008a019811 18366686 18366275 Zm00008a019810c Zm00008a019810,Zm00008a019811 simMerged
Zm00008a019811_T01.v1.1.exon.3 chr05 18366338 18366373 Zm00008a019810c 18366686 18366275 Zm00008a019810c Zm00008a019810,Zm00008a019811 simMerged
Zm00008a019811_T01.v1.1.exon.4 chr05 18366207 18366275 Zm00008a019811 18366686 18366275 Zm00008a019810c Zm00008a019810,Zm00008a019811 simMerged
Zm00008a019811_T01.v1.1.exon.4 chr05 18366207 18366275 Zm00008a019810c 18366686 18366275 Zm00008a019810c Zm00008a019810,Zm00008a019811 simMerged
Zm00008a019815_T01.v1.1.exon.1 chr05 18699259 18699739 Zm00008a019815 18699259 18711936 Zm00008a019814c Zm00008a019814,Zm00008a019815 simMerged
Zm00008a019815_T01.v1.1.exon.1 chr05 18699259 18699739 Zm00008a019814c 18699259 18711936 Zm00008a019814c Zm00008a019814,Zm00008a019815 simMerged
Zm00008a019815_T01.v1.1.exon.2 chr05 18705363 18706202 Zm00008a019815 18699259 18711936 Zm00008a019814c Zm00008a019814,Zm00008a019815 simMerged
Zm00008a019815_T01.v1.1.exon.2 chr05 18705363 18706202 Zm00008a019814c 18699259 18711936 Zm00008a019814c Zm00008a019814,Zm00008a019815 simMerged
Zm00008a019815_T01.v1.1.exon.3 chr05 18706285 18706318 Zm00008a019815 18699259 18711936 Zm00008a019814c Zm00008a019814,Zm00008a019815 simMerged
Zm00008a019815_T01.v1.1.exon.3 chr05 18706285 18706318 Zm00008a019814c 18699259 18711936 Zm00008a019814c Zm00008a019814,Zm00008a019815 simMerged
Zm00008a019815_T01.v1.1.exon.4 chr05 18708186 18708262 Zm00008a019815 18699259 18711936 Zm00008a019814c Zm00008a019814,Zm00008a019815 simMerged
Zm00008a019815_T01.v1.1.exon.4 chr05 18708186 18708262 Zm00008a019814c 18699259 18711936 Zm00008a019814c Zm00008a019814,Zm00008a019815 simMerged
Zm00008a019815_T01.v1.1.exon.5 chr05 18710731 18710832 Zm00008a019815 18699259 18711936 Zm00008a019814c Zm00008a019814,Zm00008a019815 simMerged
Zm00008a019815_T01.v1.1.exon.5 chr05 18710731 18710832 Zm00008a019814c 18699259 18711936 Zm00008a019814c Zm00008a019814,Zm00008a019815 simMerged
Zm00008a019815_T01.v1.1.exon.6 chr05 18711288 18711318 Zm00008a019815 18699259 18711936 Zm00008a019814c Zm00008a019814,Zm00008a019815 simMerged
Zm00008a019815_T01.v1.1.exon.6 chr05 18711288 18711318 Zm00008a019814c 18699259 18711936 Zm00008a019814c Zm00008a019814,Zm00008a019815 simMerged
Zm00008a019815_T01.v1.1.exon.7 chr05 18711392 18711936 Zm00008a019815 18699259 18711936 Zm00008a019814c Zm00008a019814,Zm00008a019815 simMerged
Zm00008a019815_T01.v1.1.exon.7 chr05 18711392 18711936 Zm00008a019814c 18699259 18711936 Zm00008a019814c Zm00008a019814,Zm00008a019815 simMerged
Zm00008a019817_T01.v1.1.exon.1 chr05 18776538 18777734 Zm00008a019817 18776538 18774100 Zm00008a019816c Zm00008a019816,Zm00008a019817 simMerged
Zm00008a019817_T01.v1.1.exon.1 chr05 18776538 18777734 Zm00008a019816c 18776538 18774100 Zm00008a019816c Zm00008a019816,Zm00008a019817 simMerged
Zm00008a019817_T01.v1.1.exon.2 chr05 18773816 18774100 Zm00008a019817 18776538 18774100 Zm00008a019816c Zm00008a019816,Zm00008a019817 simMerged
Zm00008a019817_T01.v1.1.exon.2 chr05 18773816 18774100 Zm00008a019816c 18776538 18774100 Zm00008a019816c Zm00008a019816,Zm00008a019817 simMerged
Zm00008a019824_T01.v1.1.exon.1 chr05 18929200 18931619 Zm00008a019824 18929200 18911870 Zm00008a019823c Zm00008a019823,Zm00008a019824 simMerged
Zm00008a019824_T01.v1.1.exon.1 chr05 18929200 18931619 Zm00008a019823c 18929200 18911870 Zm00008a019823c Zm00008a019823,Zm00008a019824 simMerged
Zm00008a019824_T01.v1.1.exon.2 chr05 18911804 18911870 Zm00008a019824 18929200 18911870 Zm00008a019823c Zm00008a019823,Zm00008a019824 simMerged
Zm00008a019824_T01.v1.1.exon.2 chr05 18911804 18911870 Zm00008a019823c 18929200 18911870 Zm00008a019823c Zm00008a019823,Zm00008a019824 simMerged
Zm00008a019833_T01.v1.1.exon.1 chr05 19036549 19037088 Zm00008a019833 19036549 19042061 Zm00008a019832c Zm00008a019832,Zm00008a019833 simMerged
Zm00008a019833_T01.v1.1.exon.1 chr05 19036549 19037088 Zm00008a019832c 19036549 19042061 Zm00008a019832c Zm00008a019832,Zm00008a019833 simMerged
Zm00008a019833_T01.v1.1.exon.2 chr05 19037173 19039088 Zm00008a019833 19036549 19042061 Zm00008a019832c Zm00008a019832,Zm00008a019833 simMerged
Zm00008a019833_T01.v1.1.exon.2 chr05 19037173 19039088 Zm00008a019832c 19036549 19042061 Zm00008a019832c Zm00008a019832,Zm00008a019833 simMerged
Zm00008a019833_T01.v1.1.exon.3 chr05 19041797 19042061 Zm00008a019833 19036549 19042061 Zm00008a019832c Zm00008a019832,Zm00008a019833 simMerged
Zm00008a019833_T01.v1.1.exon.3 chr05 19041797 19042061 Zm00008a019832c 19036549 19042061 Zm00008a019832c Zm00008a019832,Zm00008a019833 simMerged
Zm00008a019836_T01.v1.1.exon.1 chr05 19071603 19071887 Zm00008a019836 19071603 19073541 Zm00008a019835c Zm00008a019835,Zm00008a019836 simMerged
Zm00008a019836_T01.v1.1.exon.1 chr05 19071603 19071887 Zm00008a019835c 19071603 19073541 Zm00008a019835c Zm00008a019835,Zm00008a019836 simMerged
Zm00008a019836_T01.v1.1.exon.2 chr05 19072348 19073541 Zm00008a019836 19071603 19073541 Zm00008a019835c Zm00008a019835,Zm00008a019836 simMerged
Zm00008a019836_T01.v1.1.exon.2 chr05 19072348 19073541 Zm00008a019835c 19071603 19073541 Zm00008a019835c Zm00008a019835,Zm00008a019836 simMerged
Zm00008a019839_T01.v1.1.exon.1 chr05 19145730 19145984 Zm00008a019839 19145730 19142550 Zm00008a019838c Zm00008a019838,Zm00008a019839 simMerged
Zm00008a019839_T01.v1.1.exon.1 chr05 19145730 19145984 Zm00008a019838c 19145730 19142550 Zm00008a019838c Zm00008a019838,Zm00008a019839 simMerged
Zm00008a019839_T01.v1.1.exon.2 chr05 19144918 19144951 Zm00008a019839 19145730 19142550 Zm00008a019838c Zm00008a019838,Zm00008a019839 simMerged
Zm00008a019839_T01.v1.1.exon.2 chr05 19144918 19144951 Zm00008a019838c 19145730 19142550 Zm00008a019838c Zm00008a019838,Zm00008a019839 simMerged
Zm00008a019839_T01.v1.1.exon.3 chr05 19144386 19144728 Zm00008a019839 19145730 19142550 Zm00008a019838c Zm00008a019838,Zm00008a019839 simMerged
Zm00008a019839_T01.v1.1.exon.3 chr05 19144386 19144728 Zm00008a019838c 19145730 19142550 Zm00008a019838c Zm00008a019838,Zm00008a019839 simMerged
Zm00008a019839_T01.v1.1.exon.4 chr05 19143932 19144215 Zm00008a019839 19145730 19142550 Zm00008a019838c Zm00008a019838,Zm00008a019839 simMerged
Zm00008a019839_T01.v1.1.exon.4 chr05 19143932 19144215 Zm00008a019838c 19145730 19142550 Zm00008a019838c Zm00008a019838,Zm00008a019839 simMerged
Zm00008a019839_T01.v1.1.exon.5 chr05 19143366 19143372 Zm00008a019839 19145730 19142550 Zm00008a019838c Zm00008a019838,Zm00008a019839 simMerged
Zm00008a019839_T01.v1.1.exon.5 chr05 19143366 19143372 Zm00008a019838c 19145730 19142550 Zm00008a019838c Zm00008a019838,Zm00008a019839 simMerged
Zm00008a019839_T01.v1.1.exon.6 chr05 19143045 19143188 Zm00008a019839 19145730 19142550 Zm00008a019838c Zm00008a019838,Zm00008a019839 simMerged
Zm00008a019839_T01.v1.1.exon.6 chr05 19143045 19143188 Zm00008a019838c 19145730 19142550 Zm00008a019838c Zm00008a019838,Zm00008a019839 simMerged
Zm00008a019839_T01.v1.1.exon.7 chr05 19142848 19142925 Zm00008a019839 19145730 19142550 Zm00008a019838c Zm00008a019838,Zm00008a019839 simMerged
Zm00008a019839_T01.v1.1.exon.7 chr05 19142848 19142925 Zm00008a019838c 19145730 19142550 Zm00008a019838c Zm00008a019838,Zm00008a019839 simMerged
Zm00008a019839_T01.v1.1.exon.8 chr05 19142536 19142550 Zm00008a019839 19145730 19142550 Zm00008a019838c Zm00008a019838,Zm00008a019839 simMerged
Zm00008a019839_T01.v1.1.exon.8 chr05 19142536 19142550 Zm00008a019838c 19145730 19142550 Zm00008a019838c Zm00008a019838,Zm00008a019839 simMerged
Zm00008a019847_T01.v1.1.exon.1 chr05 19464816 19464881 Zm00008a019847 19464816 19466801 Zm00008a019846c Zm00008a019846,Zm00008a019847 simMerged
Zm00008a019847_T01.v1.1.exon.1 chr05 19464816 19464881 Zm00008a019846c 19464816 19466801 Zm00008a019846c Zm00008a019846,Zm00008a019847 simMerged
Zm00008a019847_T01.v1.1.exon.2 chr05 19466073 19466801 Zm00008a019847 19464816 19466801 Zm00008a019846c Zm00008a019846,Zm00008a019847 simMerged
Zm00008a019847_T01.v1.1.exon.2 chr05 19466073 19466801 Zm00008a019846c 19464816 19466801 Zm00008a019846c Zm00008a019846,Zm00008a019847 simMerged
Zm00008a019851_T01.v1.1.exon.1 chr05 19930243 19930270 Zm00008a019851 19930243 19963973 Zm00008a019850c Zm00008a019850,Zm00008a019851 simMerged
Zm00008a019851_T01.v1.1.exon.1 chr05 19930243 19930270 Zm00008a019850c 19930243 19963973 Zm00008a019850c Zm00008a019850,Zm00008a019851 simMerged
Zm00008a019851_T01.v1.1.exon.2 chr05 19932465 19932523 Zm00008a019851 19930243 19963973 Zm00008a019850c Zm00008a019850,Zm00008a019851 simMerged
Zm00008a019851_T01.v1.1.exon.2 chr05 19932465 19932523 Zm00008a019850c 19930243 19963973 Zm00008a019850c Zm00008a019850,Zm00008a019851 simMerged
Zm00008a019851_T01.v1.1.exon.3 chr05 19933232 19933320 Zm00008a019851 19930243 19963973 Zm00008a019850c Zm00008a019850,Zm00008a019851 simMerged
Zm00008a019851_T01.v1.1.exon.3 chr05 19933232 19933320 Zm00008a019850c 19930243 19963973 Zm00008a019850c Zm00008a019850,Zm00008a019851 simMerged
Zm00008a019851_T01.v1.1.exon.4 chr05 19962367 19962452 Zm00008a019851 19930243 19963973 Zm00008a019850c Zm00008a019850,Zm00008a019851 simMerged
Zm00008a019851_T01.v1.1.exon.4 chr05 19962367 19962452 Zm00008a019850c 19930243 19963973 Zm00008a019850c Zm00008a019850,Zm00008a019851 simMerged
Zm00008a019851_T01.v1.1.exon.5 chr05 19963960 19963973 Zm00008a019851 19930243 19963973 Zm00008a019850c Zm00008a019850,Zm00008a019851 simMerged
Zm00008a019851_T01.v1.1.exon.5 chr05 19963960 19963973 Zm00008a019850c 19930243 19963973 Zm00008a019850c Zm00008a019850,Zm00008a019851 simMerged
Zm00008a019856_T01.v1.1.exon.1 chr05 20082976 20083432 Zm00008a019856 20082976 20087654 Zm00008a019855c Zm00008a019855,Zm00008a019856 simMerged
Zm00008a019856_T01.v1.1.exon.1 chr05 20082976 20083432 Zm00008a019855c 20082976 20087654 Zm00008a019855c Zm00008a019855,Zm00008a019856 simMerged
Zm00008a019856_T01.v1.1.exon.2 chr05 20087169 20087256 Zm00008a019856 20082976 20087654 Zm00008a019855c Zm00008a019855,Zm00008a019856 simMerged
Zm00008a019856_T01.v1.1.exon.2 chr05 20087169 20087256 Zm00008a019855c 20082976 20087654 Zm00008a019855c Zm00008a019855,Zm00008a019856 simMerged
Zm00008a019856_T01.v1.1.exon.3 chr05 20087377 20087654 Zm00008a019856 20082976 20087654 Zm00008a019855c Zm00008a019855,Zm00008a019856 simMerged
Zm00008a019856_T01.v1.1.exon.3 chr05 20087377 20087654 Zm00008a019855c 20082976 20087654 Zm00008a019855c Zm00008a019855,Zm00008a019856 simMerged
Zm00008a019863_T01.v1.1.exon.1 chr05 20241801 20242490 Zm00008a019863 20241801 20240822 Zm00008a019862c Zm00008a019862,Zm00008a019863 simMerged
Zm00008a019863_T01.v1.1.exon.1 chr05 20241801 20242490 Zm00008a019862c 20241801 20240822 Zm00008a019862c Zm00008a019862,Zm00008a019863 simMerged
Zm00008a019863_T01.v1.1.exon.2 chr05 20240037 20240822 Zm00008a019863 20241801 20240822 Zm00008a019862c Zm00008a019862,Zm00008a019863 simMerged
Zm00008a019863_T01.v1.1.exon.2 chr05 20240037 20240822 Zm00008a019862c 20241801 20240822 Zm00008a019862c Zm00008a019862,Zm00008a019863 simMerged
Zm00008a019869_T01.v1.1.exon.1 chr05 20680000 20680947 Zm00008a019869 20680000 20683459 Zm00008a019868c Zm00008a019868,Zm00008a019869 simMerged
Zm00008a019869_T01.v1.1.exon.1 chr05 20680000 20680947 Zm00008a019868c 20680000 20683459 Zm00008a019868c Zm00008a019868,Zm00008a019869 simMerged
Zm00008a019869_T01.v1.1.exon.2 chr05 20682450 20683459 Zm00008a019869 20680000 20683459 Zm00008a019868c Zm00008a019868,Zm00008a019869 simMerged
Zm00008a019869_T01.v1.1.exon.2 chr05 20682450 20683459 Zm00008a019868c 20680000 20683459 Zm00008a019868c Zm00008a019868,Zm00008a019869 simMerged
Zm00008a019877_T01.v1.1.exon.1 chr05 21022229 21022296 Zm00008a019877 21022229 20984572 Zm00008a019876c Zm00008a019876,Zm00008a019877 simMerged
Zm00008a019877_T01.v1.1.exon.1 chr05 21022229 21022296 Zm00008a019876c 21022229 20984572 Zm00008a019876c Zm00008a019876,Zm00008a019877 simMerged
Zm00008a019877_T01.v1.1.exon.2 chr05 20985096 20985218 Zm00008a019877 21022229 20984572 Zm00008a019876c Zm00008a019876,Zm00008a019877 simMerged
Zm00008a019877_T01.v1.1.exon.2 chr05 20985096 20985218 Zm00008a019876c 21022229 20984572 Zm00008a019876c Zm00008a019876,Zm00008a019877 simMerged
Zm00008a019877_T01.v1.1.exon.3 chr05 20984563 20984572 Zm00008a019877 21022229 20984572 Zm00008a019876c Zm00008a019876,Zm00008a019877 simMerged
Zm00008a019877_T01.v1.1.exon.3 chr05 20984563 20984572 Zm00008a019876c 21022229 20984572 Zm00008a019876c Zm00008a019876,Zm00008a019877 simMerged
Zm00008a019882_T01.v1.1.exon.1 chr05 21345939 21346265 Zm00008a019882 21345939 21351927 Zm00008a019881c Zm00008a019881,Zm00008a019882 simMerged
Zm00008a019882_T01.v1.1.exon.1 chr05 21345939 21346265 Zm00008a019881c 21345939 21351927 Zm00008a019881c Zm00008a019881,Zm00008a019882 simMerged
Zm00008a019882_T01.v1.1.exon.2 chr05 21346939 21347839 Zm00008a019882 21345939 21351927 Zm00008a019881c Zm00008a019881,Zm00008a019882 simMerged
Zm00008a019882_T01.v1.1.exon.2 chr05 21346939 21347839 Zm00008a019881c 21345939 21351927 Zm00008a019881c Zm00008a019881,Zm00008a019882 simMerged
Zm00008a019882_T01.v1.1.exon.3 chr05 21351392 21351927 Zm00008a019882 21345939 21351927 Zm00008a019881c Zm00008a019881,Zm00008a019882 simMerged
Zm00008a019882_T01.v1.1.exon.3 chr05 21351392 21351927 Zm00008a019881c 21345939 21351927 Zm00008a019881c Zm00008a019881,Zm00008a019882 simMerged
Zm00008a019885_T01.v1.1.exon.1 chr05 21503380 21503446 Zm00008a019885 21503380 21510867 Zm00008a019884c Zm00008a019884,Zm00008a019885 simMerged
Zm00008a019885_T01.v1.1.exon.1 chr05 21503380 21503446 Zm00008a019884c 21503380 21510867 Zm00008a019884c Zm00008a019884,Zm00008a019885 simMerged
Zm00008a019885_T01.v1.1.exon.2 chr05 21508714 21509130 Zm00008a019885 21503380 21510867 Zm00008a019884c Zm00008a019884,Zm00008a019885 simMerged
Zm00008a019885_T01.v1.1.exon.2 chr05 21508714 21509130 Zm00008a019884c 21503380 21510867 Zm00008a019884c Zm00008a019884,Zm00008a019885 simMerged
Zm00008a019885_T01.v1.1.exon.3 chr05 21509437 21509599 Zm00008a019885 21503380 21510867 Zm00008a019884c Zm00008a019884,Zm00008a019885 simMerged
Zm00008a019885_T01.v1.1.exon.3 chr05 21509437 21509599 Zm00008a019884c 21503380 21510867 Zm00008a019884c Zm00008a019884,Zm00008a019885 simMerged
Zm00008a019885_T01.v1.1.exon.4 chr05 21509994 21510060 Zm00008a019885 21503380 21510867 Zm00008a019884c Zm00008a019884,Zm00008a019885 simMerged
Zm00008a019885_T01.v1.1.exon.4 chr05 21509994 21510060 Zm00008a019884c 21503380 21510867 Zm00008a019884c Zm00008a019884,Zm00008a019885 simMerged
Zm00008a019885_T01.v1.1.exon.5 chr05 21510838 21510867 Zm00008a019885 21503380 21510867 Zm00008a019884c Zm00008a019884,Zm00008a019885 simMerged
Zm00008a019885_T01.v1.1.exon.5 chr05 21510838 21510867 Zm00008a019884c 21503380 21510867 Zm00008a019884c Zm00008a019884,Zm00008a019885 simMerged
Zm00008a019888_T01.v1.1.exon.1 chr05 21582265 21582522 Zm00008a019888 21582265 21584490 Zm00008a019887c Zm00008a019887,Zm00008a019888 simMerged
Zm00008a019888_T01.v1.1.exon.1 chr05 21582265 21582522 Zm00008a019887c 21582265 21584490 Zm00008a019887c Zm00008a019887,Zm00008a019888 simMerged
Zm00008a019888_T01.v1.1.exon.2 chr05 21583086 21583197 Zm00008a019888 21582265 21584490 Zm00008a019887c Zm00008a019887,Zm00008a019888 simMerged
Zm00008a019888_T01.v1.1.exon.2 chr05 21583086 21583197 Zm00008a019887c 21582265 21584490 Zm00008a019887c Zm00008a019887,Zm00008a019888 simMerged
Zm00008a019888_T01.v1.1.exon.3 chr05 21583301 21583401 Zm00008a019888 21582265 21584490 Zm00008a019887c Zm00008a019887,Zm00008a019888 simMerged
Zm00008a019888_T01.v1.1.exon.3 chr05 21583301 21583401 Zm00008a019887c 21582265 21584490 Zm00008a019887c Zm00008a019887,Zm00008a019888 simMerged
Zm00008a019888_T01.v1.1.exon.4 chr05 21583939 21584490 Zm00008a019888 21582265 21584490 Zm00008a019887c Zm00008a019887,Zm00008a019888 simMerged
Zm00008a019888_T01.v1.1.exon.4 chr05 21583939 21584490 Zm00008a019887c 21582265 21584490 Zm00008a019887c Zm00008a019887,Zm00008a019888 simMerged
Zm00008a019898_T01.v1.1.exon.1 chr05 21944331 21944735 Zm00008a019898 21944331 21944735 Zm00008a019897c Zm00008a019897,Zm00008a019898 simMerged
Zm00008a019898_T01.v1.1.exon.1 chr05 21944331 21944735 Zm00008a019897c 21944331 21944735 Zm00008a019897c Zm00008a019897,Zm00008a019898 simMerged
Zm00008a019906_T01.v1.1.exon.1 chr05 22262846 22262915 Zm00008a019906 22262846 22262549 Zm00008a019905c Zm00008a019905,Zm00008a019906 simMerged
Zm00008a019906_T01.v1.1.exon.1 chr05 22262846 22262915 Zm00008a019905c 22262846 22262549 Zm00008a019905c Zm00008a019905,Zm00008a019906 simMerged
Zm00008a019906_T01.v1.1.exon.2 chr05 22262633 22262751 Zm00008a019906 22262846 22262549 Zm00008a019905c Zm00008a019905,Zm00008a019906 simMerged
Zm00008a019906_T01.v1.1.exon.2 chr05 22262633 22262751 Zm00008a019905c 22262846 22262549 Zm00008a019905c Zm00008a019905,Zm00008a019906 simMerged
Zm00008a019906_T01.v1.1.exon.3 chr05 22261958 22262549 Zm00008a019906 22262846 22262549 Zm00008a019905c Zm00008a019905,Zm00008a019906 simMerged
Zm00008a019906_T01.v1.1.exon.3 chr05 22261958 22262549 Zm00008a019905c 22262846 22262549 Zm00008a019905c Zm00008a019905,Zm00008a019906 simMerged
Zm00008a019927_T01.v1.1.exon.1 chr05 23106691 23106867 Zm00008a019927 23106691 23099551 Zm00008a019926c Zm00008a019926,Zm00008a019927 simMerged
Zm00008a019927_T01.v1.1.exon.1 chr05 23106691 23106867 Zm00008a019926c 23106691 23099551 Zm00008a019926c Zm00008a019926,Zm00008a019927 simMerged
Zm00008a019927_T01.v1.1.exon.2 chr05 23106335 23106421 Zm00008a019927 23106691 23099551 Zm00008a019926c Zm00008a019926,Zm00008a019927 simMerged
Zm00008a019927_T01.v1.1.exon.2 chr05 23106335 23106421 Zm00008a019926c 23106691 23099551 Zm00008a019926c Zm00008a019926,Zm00008a019927 simMerged
Zm00008a019927_T01.v1.1.exon.3 chr05 23106162 23106251 Zm00008a019927 23106691 23099551 Zm00008a019926c Zm00008a019926,Zm00008a019927 simMerged
Zm00008a019927_T01.v1.1.exon.3 chr05 23106162 23106251 Zm00008a019926c 23106691 23099551 Zm00008a019926c Zm00008a019926,Zm00008a019927 simMerged
Zm00008a019927_T01.v1.1.exon.4 chr05 23105866 23105934 Zm00008a019927 23106691 23099551 Zm00008a019926c Zm00008a019926,Zm00008a019927 simMerged
Zm00008a019927_T01.v1.1.exon.4 chr05 23105866 23105934 Zm00008a019926c 23106691 23099551 Zm00008a019926c Zm00008a019926,Zm00008a019927 simMerged
Zm00008a019927_T01.v1.1.exon.5 chr05 23105169 23105251 Zm00008a019927 23106691 23099551 Zm00008a019926c Zm00008a019926,Zm00008a019927 simMerged
Zm00008a019927_T01.v1.1.exon.5 chr05 23105169 23105251 Zm00008a019926c 23106691 23099551 Zm00008a019926c Zm00008a019926,Zm00008a019927 simMerged
Zm00008a019927_T01.v1.1.exon.6 chr05 23104272 23104470 Zm00008a019927 23106691 23099551 Zm00008a019926c Zm00008a019926,Zm00008a019927 simMerged
Zm00008a019927_T01.v1.1.exon.6 chr05 23104272 23104470 Zm00008a019926c 23106691 23099551 Zm00008a019926c Zm00008a019926,Zm00008a019927 simMerged
Zm00008a019927_T01.v1.1.exon.7 chr05 23103537 23103620 Zm00008a019927 23106691 23099551 Zm00008a019926c Zm00008a019926,Zm00008a019927 simMerged
Zm00008a019927_T01.v1.1.exon.7 chr05 23103537 23103620 Zm00008a019926c 23106691 23099551 Zm00008a019926c Zm00008a019926,Zm00008a019927 simMerged
Zm00008a019927_T01.v1.1.exon.8 chr05 23103307 23103341 Zm00008a019927 23106691 23099551 Zm00008a019926c Zm00008a019926,Zm00008a019927 simMerged
Zm00008a019927_T01.v1.1.exon.8 chr05 23103307 23103341 Zm00008a019926c 23106691 23099551 Zm00008a019926c Zm00008a019926,Zm00008a019927 simMerged
Zm00008a019927_T01.v1.1.exon.9 chr05 23102248 23102596 Zm00008a019927 23106691 23099551 Zm00008a019926c Zm00008a019926,Zm00008a019927 simMerged
Zm00008a019927_T01.v1.1.exon.9 chr05 23102248 23102596 Zm00008a019926c 23106691 23099551 Zm00008a019926c Zm00008a019926,Zm00008a019927 simMerged
Zm00008a019927_T01.v1.1.exon.10 chr05 23101283 23101361 Zm00008a019927 23106691 23099551 Zm00008a019926c Zm00008a019926,Zm00008a019927 simMerged
Zm00008a019927_T01.v1.1.exon.10 chr05 23101283 23101361 Zm00008a019926c 23106691 23099551 Zm00008a019926c Zm00008a019926,Zm00008a019927 simMerged
Zm00008a019927_T01.v1.1.exon.11 chr05 23100586 23100858 Zm00008a019927 23106691 23099551 Zm00008a019926c Zm00008a019926,Zm00008a019927 simMerged
Zm00008a019927_T01.v1.1.exon.11 chr05 23100586 23100858 Zm00008a019926c 23106691 23099551 Zm00008a019926c Zm00008a019926,Zm00008a019927 simMerged
Zm00008a019927_T01.v1.1.exon.12 chr05 23100113 23100279 Zm00008a019927 23106691 23099551 Zm00008a019926c Zm00008a019926,Zm00008a019927 simMerged
Zm00008a019927_T01.v1.1.exon.12 chr05 23100113 23100279 Zm00008a019926c 23106691 23099551 Zm00008a019926c Zm00008a019926,Zm00008a019927 simMerged
Zm00008a019927_T01.v1.1.exon.13 chr05 23099656 23099721 Zm00008a019927 23106691 23099551 Zm00008a019926c Zm00008a019926,Zm00008a019927 simMerged
Zm00008a019927_T01.v1.1.exon.13 chr05 23099656 23099721 Zm00008a019926c 23106691 23099551 Zm00008a019926c Zm00008a019926,Zm00008a019927 simMerged
Zm00008a019927_T01.v1.1.exon.14 chr05 23099459 23099551 Zm00008a019927 23106691 23099551 Zm00008a019926c Zm00008a019926,Zm00008a019927 simMerged
Zm00008a019927_T01.v1.1.exon.14 chr05 23099459 23099551 Zm00008a019926c 23106691 23099551 Zm00008a019926c Zm00008a019926,Zm00008a019927 simMerged
Zm00008a019936_T01.v1.1.exon.1 chr05 23471887 23471995 Zm00008a019936 23471887 23473027 Zm00008a019935c Zm00008a019935,Zm00008a019936 simMerged
Zm00008a019936_T01.v1.1.exon.1 chr05 23471887 23471995 Zm00008a019935c 23471887 23473027 Zm00008a019935c Zm00008a019935,Zm00008a019936 simMerged
Zm00008a019936_T01.v1.1.exon.2 chr05 23472143 23472272 Zm00008a019936 23471887 23473027 Zm00008a019935c Zm00008a019935,Zm00008a019936 simMerged
Zm00008a019936_T01.v1.1.exon.2 chr05 23472143 23472272 Zm00008a019935c 23471887 23473027 Zm00008a019935c Zm00008a019935,Zm00008a019936 simMerged
Zm00008a019936_T01.v1.1.exon.3 chr05 23472463 23473027 Zm00008a019936 23471887 23473027 Zm00008a019935c Zm00008a019935,Zm00008a019936 simMerged
Zm00008a019936_T01.v1.1.exon.3 chr05 23472463 23473027 Zm00008a019935c 23471887 23473027 Zm00008a019935c Zm00008a019935,Zm00008a019936 simMerged
Zm00008a019938_T01.v1.1.exon.1 chr05 23540958 23541030 Zm00008a019938 23540958 23539915 Zm00008a019937c Zm00008a019937,Zm00008a019938 simMerged
Zm00008a019938_T01.v1.1.exon.1 chr05 23540958 23541030 Zm00008a019937c 23540958 23539915 Zm00008a019937c Zm00008a019937,Zm00008a019938 simMerged
Zm00008a019938_T01.v1.1.exon.2 chr05 23540614 23540831 Zm00008a019938 23540958 23539915 Zm00008a019937c Zm00008a019937,Zm00008a019938 simMerged
Zm00008a019938_T01.v1.1.exon.2 chr05 23540614 23540831 Zm00008a019937c 23540958 23539915 Zm00008a019937c Zm00008a019937,Zm00008a019938 simMerged
Zm00008a019938_T01.v1.1.exon.3 chr05 23540347 23540511 Zm00008a019938 23540958 23539915 Zm00008a019937c Zm00008a019937,Zm00008a019938 simMerged
Zm00008a019938_T01.v1.1.exon.3 chr05 23540347 23540511 Zm00008a019937c 23540958 23539915 Zm00008a019937c Zm00008a019937,Zm00008a019938 simMerged
Zm00008a019938_T01.v1.1.exon.4 chr05 23540006 23540241 Zm00008a019938 23540958 23539915 Zm00008a019937c Zm00008a019937,Zm00008a019938 simMerged
Zm00008a019938_T01.v1.1.exon.4 chr05 23540006 23540241 Zm00008a019937c 23540958 23539915 Zm00008a019937c Zm00008a019937,Zm00008a019938 simMerged
Zm00008a019938_T01.v1.1.exon.5 chr05 23539488 23539915 Zm00008a019938 23540958 23539915 Zm00008a019937c Zm00008a019937,Zm00008a019938 simMerged
Zm00008a019938_T01.v1.1.exon.5 chr05 23539488 23539915 Zm00008a019937c 23540958 23539915 Zm00008a019937c Zm00008a019937,Zm00008a019938 simMerged
Zm00008a019951_T01.v1.1.exon.1 chr05 24200852 24200972 Zm00008a019951 24200852 24199951 Zm00008a019950c Zm00008a019950,Zm00008a019951 simMerged
Zm00008a019951_T01.v1.1.exon.1 chr05 24200852 24200972 Zm00008a019950c 24200852 24199951 Zm00008a019950c Zm00008a019950,Zm00008a019951 simMerged
Zm00008a019951_T01.v1.1.exon.2 chr05 24200710 24200846 Zm00008a019951 24200852 24199951 Zm00008a019950c Zm00008a019950,Zm00008a019951 simMerged
Zm00008a019951_T01.v1.1.exon.2 chr05 24200710 24200846 Zm00008a019950c 24200852 24199951 Zm00008a019950c Zm00008a019950,Zm00008a019951 simMerged
Zm00008a019951_T01.v1.1.exon.3 chr05 24200577 24200687 Zm00008a019951 24200852 24199951 Zm00008a019950c Zm00008a019950,Zm00008a019951 simMerged
Zm00008a019951_T01.v1.1.exon.3 chr05 24200577 24200687 Zm00008a019950c 24200852 24199951 Zm00008a019950c Zm00008a019950,Zm00008a019951 simMerged
Zm00008a019951_T01.v1.1.exon.4 chr05 24199823 24199951 Zm00008a019951 24200852 24199951 Zm00008a019950c Zm00008a019950,Zm00008a019951 simMerged
Zm00008a019951_T01.v1.1.exon.4 chr05 24199823 24199951 Zm00008a019950c 24200852 24199951 Zm00008a019950c Zm00008a019950,Zm00008a019951 simMerged
Zm00008a019954_T01.v1.1.exon.1 chr05 24384418 24384801 Zm00008a019954 24384418 24392420 Zm00008a019953c Zm00008a019953,Zm00008a019954 simMerged
Zm00008a019954_T01.v1.1.exon.1 chr05 24384418 24384801 Zm00008a019953c 24384418 24392420 Zm00008a019953c Zm00008a019953,Zm00008a019954 simMerged
Zm00008a019954_T01.v1.1.exon.2 chr05 24384871 24385044 Zm00008a019954 24384418 24392420 Zm00008a019953c Zm00008a019953,Zm00008a019954 simMerged
Zm00008a019954_T01.v1.1.exon.2 chr05 24384871 24385044 Zm00008a019953c 24384418 24392420 Zm00008a019953c Zm00008a019953,Zm00008a019954 simMerged
Zm00008a019954_T01.v1.1.exon.3 chr05 24385579 24385725 Zm00008a019954 24384418 24392420 Zm00008a019953c Zm00008a019953,Zm00008a019954 simMerged
Zm00008a019954_T01.v1.1.exon.3 chr05 24385579 24385725 Zm00008a019953c 24384418 24392420 Zm00008a019953c Zm00008a019953,Zm00008a019954 simMerged
Zm00008a019954_T01.v1.1.exon.4 chr05 24391743 24392003 Zm00008a019954 24384418 24392420 Zm00008a019953c Zm00008a019953,Zm00008a019954 simMerged
Zm00008a019954_T01.v1.1.exon.4 chr05 24391743 24392003 Zm00008a019953c 24384418 24392420 Zm00008a019953c Zm00008a019953,Zm00008a019954 simMerged
Zm00008a019954_T01.v1.1.exon.5 chr05 24392076 24392420 Zm00008a019954 24384418 24392420 Zm00008a019953c Zm00008a019953,Zm00008a019954 simMerged
Zm00008a019954_T01.v1.1.exon.5 chr05 24392076 24392420 Zm00008a019953c 24384418 24392420 Zm00008a019953c Zm00008a019953,Zm00008a019954 simMerged
Zm00008a019969_T01.v1.1.exon.1 chr05 25028544 25028917 Zm00008a019969 25028544 25028475 Zm00008a019968c Zm00008a019968,Zm00008a019969 simMerged
Zm00008a019969_T01.v1.1.exon.1 chr05 25028544 25028917 Zm00008a019968c 25028544 25028475 Zm00008a019968c Zm00008a019968,Zm00008a019969 simMerged
Zm00008a019969_T01.v1.1.exon.2 chr05 25028353 25028475 Zm00008a019969 25028544 25028475 Zm00008a019968c Zm00008a019968,Zm00008a019969 simMerged
Zm00008a019969_T01.v1.1.exon.2 chr05 25028353 25028475 Zm00008a019968c 25028544 25028475 Zm00008a019968c Zm00008a019968,Zm00008a019969 simMerged
Zm00008a019972_T01.v1.1.exon.1 chr05 25104500 25104758 Zm00008a019972 25104500 25104352 Zm00008a019971c Zm00008a019971,Zm00008a019972 simMerged
Zm00008a019972_T01.v1.1.exon.1 chr05 25104500 25104758 Zm00008a019971c 25104500 25104352 Zm00008a019971c Zm00008a019971,Zm00008a019972 simMerged
Zm00008a019972_T01.v1.1.exon.2 chr05 25103925 25104352 Zm00008a019972 25104500 25104352 Zm00008a019971c Zm00008a019971,Zm00008a019972 simMerged
Zm00008a019972_T01.v1.1.exon.2 chr05 25103925 25104352 Zm00008a019971c 25104500 25104352 Zm00008a019971c Zm00008a019971,Zm00008a019972 simMerged
Zm00008a019994_T01.v1.1.exon.1 chr05 26231146 26231490 Zm00008a019994 26231146 26231490 Zm00008a019993c Zm00008a019993,Zm00008a019994 simMerged
Zm00008a019994_T01.v1.1.exon.1 chr05 26231146 26231490 Zm00008a019993c 26231146 26231490 Zm00008a019993c Zm00008a019993,Zm00008a019994 simMerged
Zm00008a020004_T01.v1.1.exon.1 chr05 26603343 26603513 Zm00008a020004 26603343 26604089 Zm00008a020003c Zm00008a020003,Zm00008a020004 simMerged
Zm00008a020004_T01.v1.1.exon.1 chr05 26603343 26603513 Zm00008a020003c 26603343 26604089 Zm00008a020003c Zm00008a020003,Zm00008a020004 simMerged
Zm00008a020004_T01.v1.1.exon.2 chr05 26603608 26603674 Zm00008a020004 26603343 26604089 Zm00008a020003c Zm00008a020003,Zm00008a020004 simMerged
Zm00008a020004_T01.v1.1.exon.2 chr05 26603608 26603674 Zm00008a020003c 26603343 26604089 Zm00008a020003c Zm00008a020003,Zm00008a020004 simMerged
Zm00008a020004_T01.v1.1.exon.3 chr05 26603800 26604089 Zm00008a020004 26603343 26604089 Zm00008a020003c Zm00008a020003,Zm00008a020004 simMerged
Zm00008a020004_T01.v1.1.exon.3 chr05 26603800 26604089 Zm00008a020003c 26603343 26604089 Zm00008a020003c Zm00008a020003,Zm00008a020004 simMerged
Zm00008a020008_T01.v1.1.exon.1 chr05 26777745 26777837 Zm00008a020008 26777745 26773424 Zm00008a020007c Zm00008a020007,Zm00008a020008 simMerged
Zm00008a020008_T01.v1.1.exon.1 chr05 26777745 26777837 Zm00008a020007c 26777745 26773424 Zm00008a020007c Zm00008a020007,Zm00008a020008 simMerged
Zm00008a020008_T01.v1.1.exon.2 chr05 26776882 26777109 Zm00008a020008 26777745 26773424 Zm00008a020007c Zm00008a020007,Zm00008a020008 simMerged
Zm00008a020008_T01.v1.1.exon.2 chr05 26776882 26777109 Zm00008a020007c 26777745 26773424 Zm00008a020007c Zm00008a020007,Zm00008a020008 simMerged
Zm00008a020008_T01.v1.1.exon.3 chr05 26775758 26776342 Zm00008a020008 26777745 26773424 Zm00008a020007c Zm00008a020007,Zm00008a020008 simMerged
Zm00008a020008_T01.v1.1.exon.3 chr05 26775758 26776342 Zm00008a020007c 26777745 26773424 Zm00008a020007c Zm00008a020007,Zm00008a020008 simMerged
Zm00008a020008_T01.v1.1.exon.4 chr05 26772078 26773424 Zm00008a020008 26777745 26773424 Zm00008a020007c Zm00008a020007,Zm00008a020008 simMerged
Zm00008a020008_T01.v1.1.exon.4 chr05 26772078 26773424 Zm00008a020007c 26777745 26773424 Zm00008a020007c Zm00008a020007,Zm00008a020008 simMerged
Zm00008a020020_T01.v1.1.exon.1 chr05 27481947 27482111 Zm00008a020020 27481947 27487076 Zm00008a020019c Zm00008a020019,Zm00008a020020 simMerged
Zm00008a020020_T01.v1.1.exon.1 chr05 27481947 27482111 Zm00008a020019c 27481947 27487076 Zm00008a020019c Zm00008a020019,Zm00008a020020 simMerged
Zm00008a020020_T01.v1.1.exon.2 chr05 27482213 27482267 Zm00008a020020 27481947 27487076 Zm00008a020019c Zm00008a020019,Zm00008a020020 simMerged
Zm00008a020020_T01.v1.1.exon.2 chr05 27482213 27482267 Zm00008a020019c 27481947 27487076 Zm00008a020019c Zm00008a020019,Zm00008a020020 simMerged
Zm00008a020020_T01.v1.1.exon.3 chr05 27483045 27483164 Zm00008a020020 27481947 27487076 Zm00008a020019c Zm00008a020019,Zm00008a020020 simMerged
Zm00008a020020_T01.v1.1.exon.3 chr05 27483045 27483164 Zm00008a020019c 27481947 27487076 Zm00008a020019c Zm00008a020019,Zm00008a020020 simMerged
Zm00008a020020_T01.v1.1.exon.4 chr05 27483242 27483334 Zm00008a020020 27481947 27487076 Zm00008a020019c Zm00008a020019,Zm00008a020020 simMerged
Zm00008a020020_T01.v1.1.exon.4 chr05 27483242 27483334 Zm00008a020019c 27481947 27487076 Zm00008a020019c Zm00008a020019,Zm00008a020020 simMerged
Zm00008a020020_T01.v1.1.exon.5 chr05 27483417 27483562 Zm00008a020020 27481947 27487076 Zm00008a020019c Zm00008a020019,Zm00008a020020 simMerged
Zm00008a020020_T01.v1.1.exon.5 chr05 27483417 27483562 Zm00008a020019c 27481947 27487076 Zm00008a020019c Zm00008a020019,Zm00008a020020 simMerged
Zm00008a020020_T01.v1.1.exon.6 chr05 27483846 27484023 Zm00008a020020 27481947 27487076 Zm00008a020019c Zm00008a020019,Zm00008a020020 simMerged
Zm00008a020020_T01.v1.1.exon.6 chr05 27483846 27484023 Zm00008a020019c 27481947 27487076 Zm00008a020019c Zm00008a020019,Zm00008a020020 simMerged
Zm00008a020020_T01.v1.1.exon.7 chr05 27486355 27487076 Zm00008a020020 27481947 27487076 Zm00008a020019c Zm00008a020019,Zm00008a020020 simMerged
Zm00008a020020_T01.v1.1.exon.7 chr05 27486355 27487076 Zm00008a020019c 27481947 27487076 Zm00008a020019c Zm00008a020019,Zm00008a020020 simMerged
Zm00008a020025_T01.v1.1.exon.1 chr05 28120446 28120552 Zm00008a020025 28120446 28118032 Zm00008a020024c Zm00008a020024,Zm00008a020025 simMerged
Zm00008a020025_T01.v1.1.exon.1 chr05 28120446 28120552 Zm00008a020024c 28120446 28118032 Zm00008a020024c Zm00008a020024,Zm00008a020025 simMerged
Zm00008a020025_T01.v1.1.exon.2 chr05 28120192 28120298 Zm00008a020025 28120446 28118032 Zm00008a020024c Zm00008a020024,Zm00008a020025 simMerged
Zm00008a020025_T01.v1.1.exon.2 chr05 28120192 28120298 Zm00008a020024c 28120446 28118032 Zm00008a020024c Zm00008a020024,Zm00008a020025 simMerged
Zm00008a020025_T01.v1.1.exon.3 chr05 28118545 28118555 Zm00008a020025 28120446 28118032 Zm00008a020024c Zm00008a020024,Zm00008a020025 simMerged
Zm00008a020025_T01.v1.1.exon.3 chr05 28118545 28118555 Zm00008a020024c 28120446 28118032 Zm00008a020024c Zm00008a020024,Zm00008a020025 simMerged
Zm00008a020025_T01.v1.1.exon.4 chr05 28117881 28118032 Zm00008a020025 28120446 28118032 Zm00008a020024c Zm00008a020024,Zm00008a020025 simMerged
Zm00008a020025_T01.v1.1.exon.4 chr05 28117881 28118032 Zm00008a020024c 28120446 28118032 Zm00008a020024c Zm00008a020024,Zm00008a020025 simMerged
Zm00008a020037_T01.v1.1.exon.1 chr05 28868185 28868442 Zm00008a020037 28868185 28871931 Zm00008a020036c Zm00008a020036,Zm00008a020037 simMerged
Zm00008a020037_T01.v1.1.exon.1 chr05 28868185 28868442 Zm00008a020036c 28868185 28871931 Zm00008a020036c Zm00008a020036,Zm00008a020037 simMerged
Zm00008a020037_T01.v1.1.exon.2 chr05 28868525 28870696 Zm00008a020037 28868185 28871931 Zm00008a020036c Zm00008a020036,Zm00008a020037 simMerged
Zm00008a020037_T01.v1.1.exon.2 chr05 28868525 28870696 Zm00008a020036c 28868185 28871931 Zm00008a020036c Zm00008a020036,Zm00008a020037 simMerged
Zm00008a020037_T01.v1.1.exon.3 chr05 28871923 28871931 Zm00008a020037 28868185 28871931 Zm00008a020036c Zm00008a020036,Zm00008a020037 simMerged
Zm00008a020037_T01.v1.1.exon.3 chr05 28871923 28871931 Zm00008a020036c 28868185 28871931 Zm00008a020036c Zm00008a020036,Zm00008a020037 simMerged
Zm00008a020039_T01.v1.1.exon.1 chr05 28992587 28992665 Zm00008a020039 28992587 28993431 Zm00008a020038c Zm00008a020038,Zm00008a020039 simMerged
Zm00008a020039_T01.v1.1.exon.1 chr05 28992587 28992665 Zm00008a020038c 28992587 28993431 Zm00008a020038c Zm00008a020038,Zm00008a020039 simMerged
Zm00008a020039_T01.v1.1.exon.2 chr05 28992754 28992831 Zm00008a020039 28992587 28993431 Zm00008a020038c Zm00008a020038,Zm00008a020039 simMerged
Zm00008a020039_T01.v1.1.exon.2 chr05 28992754 28992831 Zm00008a020038c 28992587 28993431 Zm00008a020038c Zm00008a020038,Zm00008a020039 simMerged
Zm00008a020039_T01.v1.1.exon.3 chr05 28992916 28993431 Zm00008a020039 28992587 28993431 Zm00008a020038c Zm00008a020038,Zm00008a020039 simMerged
Zm00008a020039_T01.v1.1.exon.3 chr05 28992916 28993431 Zm00008a020038c 28992587 28993431 Zm00008a020038c Zm00008a020038,Zm00008a020039 simMerged
Zm00008a020046_T01.v1.1.exon.1 chr05 29216314 29216498 Zm00008a020046 29216314 29213914 Zm00008a020045c Zm00008a020045,Zm00008a020046 simMerged
Zm00008a020046_T01.v1.1.exon.1 chr05 29216314 29216498 Zm00008a020045c 29216314 29213914 Zm00008a020045c Zm00008a020045,Zm00008a020046 simMerged
Zm00008a020046_T01.v1.1.exon.2 chr05 29214274 29214491 Zm00008a020046 29216314 29213914 Zm00008a020045c Zm00008a020045,Zm00008a020046 simMerged
Zm00008a020046_T01.v1.1.exon.2 chr05 29214274 29214491 Zm00008a020045c 29216314 29213914 Zm00008a020045c Zm00008a020045,Zm00008a020046 simMerged
Zm00008a020046_T01.v1.1.exon.3 chr05 29212430 29213914 Zm00008a020046 29216314 29213914 Zm00008a020045c Zm00008a020045,Zm00008a020046 simMerged
Zm00008a020046_T01.v1.1.exon.3 chr05 29212430 29213914 Zm00008a020045c 29216314 29213914 Zm00008a020045c Zm00008a020045,Zm00008a020046 simMerged
Zm00008a020049_T01.v1.1.exon.1 chr05 29381990 29382019 Zm00008a020049 29381990 29378248 Zm00008a020048c Zm00008a020048,Zm00008a020049 simMerged
Zm00008a020049_T01.v1.1.exon.1 chr05 29381990 29382019 Zm00008a020048c 29381990 29378248 Zm00008a020048c Zm00008a020048,Zm00008a020049 simMerged
Zm00008a020049_T01.v1.1.exon.2 chr05 29378342 29381204 Zm00008a020049 29381990 29378248 Zm00008a020048c Zm00008a020048,Zm00008a020049 simMerged
Zm00008a020049_T01.v1.1.exon.2 chr05 29378342 29381204 Zm00008a020048c 29381990 29378248 Zm00008a020048c Zm00008a020048,Zm00008a020049 simMerged
Zm00008a020049_T01.v1.1.exon.3 chr05 29377751 29378248 Zm00008a020049 29381990 29378248 Zm00008a020048c Zm00008a020048,Zm00008a020049 simMerged
Zm00008a020049_T01.v1.1.exon.3 chr05 29377751 29378248 Zm00008a020048c 29381990 29378248 Zm00008a020048c Zm00008a020048,Zm00008a020049 simMerged
Zm00008a020066_T01.v1.1.exon.1 chr05 30159736 30160188 Zm00008a020066 30159736 30164520 Zm00008a020065c Zm00008a020065,Zm00008a020066 simMerged
Zm00008a020066_T01.v1.1.exon.1 chr05 30159736 30160188 Zm00008a020065c 30159736 30164520 Zm00008a020065c Zm00008a020065,Zm00008a020066 simMerged
Zm00008a020066_T01.v1.1.exon.2 chr05 30161723 30161935 Zm00008a020066 30159736 30164520 Zm00008a020065c Zm00008a020065,Zm00008a020066 simMerged
Zm00008a020066_T01.v1.1.exon.2 chr05 30161723 30161935 Zm00008a020065c 30159736 30164520 Zm00008a020065c Zm00008a020065,Zm00008a020066 simMerged
Zm00008a020066_T01.v1.1.exon.3 chr05 30162023 30162223 Zm00008a020066 30159736 30164520 Zm00008a020065c Zm00008a020065,Zm00008a020066 simMerged
Zm00008a020066_T01.v1.1.exon.3 chr05 30162023 30162223 Zm00008a020065c 30159736 30164520 Zm00008a020065c Zm00008a020065,Zm00008a020066 simMerged
Zm00008a020066_T01.v1.1.exon.4 chr05 30162426 30162533 Zm00008a020066 30159736 30164520 Zm00008a020065c Zm00008a020065,Zm00008a020066 simMerged
Zm00008a020066_T01.v1.1.exon.4 chr05 30162426 30162533 Zm00008a020065c 30159736 30164520 Zm00008a020065c Zm00008a020065,Zm00008a020066 simMerged
Zm00008a020066_T01.v1.1.exon.5 chr05 30162626 30162763 Zm00008a020066 30159736 30164520 Zm00008a020065c Zm00008a020065,Zm00008a020066 simMerged
Zm00008a020066_T01.v1.1.exon.5 chr05 30162626 30162763 Zm00008a020065c 30159736 30164520 Zm00008a020065c Zm00008a020065,Zm00008a020066 simMerged
Zm00008a020066_T01.v1.1.exon.6 chr05 30163210 30163461 Zm00008a020066 30159736 30164520 Zm00008a020065c Zm00008a020065,Zm00008a020066 simMerged
Zm00008a020066_T01.v1.1.exon.6 chr05 30163210 30163461 Zm00008a020065c 30159736 30164520 Zm00008a020065c Zm00008a020065,Zm00008a020066 simMerged
Zm00008a020066_T01.v1.1.exon.7 chr05 30163550 30163870 Zm00008a020066 30159736 30164520 Zm00008a020065c Zm00008a020065,Zm00008a020066 simMerged
Zm00008a020066_T01.v1.1.exon.7 chr05 30163550 30163870 Zm00008a020065c 30159736 30164520 Zm00008a020065c Zm00008a020065,Zm00008a020066 simMerged
Zm00008a020066_T01.v1.1.exon.8 chr05 30163991 30164520 Zm00008a020066 30159736 30164520 Zm00008a020065c Zm00008a020065,Zm00008a020066 simMerged
Zm00008a020066_T01.v1.1.exon.8 chr05 30163991 30164520 Zm00008a020065c 30159736 30164520 Zm00008a020065c Zm00008a020065,Zm00008a020066 simMerged
Zm00008a020073_T01.v1.1.exon.1 chr05 30528559 30528679 Zm00008a020073 30528559 30535040 Zm00008a020072c Zm00008a020072,Zm00008a020073 simMerged
Zm00008a020073_T01.v1.1.exon.1 chr05 30528559 30528679 Zm00008a020072c 30528559 30535040 Zm00008a020072c Zm00008a020072,Zm00008a020073 simMerged
Zm00008a020073_T01.v1.1.exon.2 chr05 30531333 30531401 Zm00008a020073 30528559 30535040 Zm00008a020072c Zm00008a020072,Zm00008a020073 simMerged
Zm00008a020073_T01.v1.1.exon.2 chr05 30531333 30531401 Zm00008a020072c 30528559 30535040 Zm00008a020072c Zm00008a020072,Zm00008a020073 simMerged
Zm00008a020073_T01.v1.1.exon.3 chr05 30532185 30532250 Zm00008a020073 30528559 30535040 Zm00008a020072c Zm00008a020072,Zm00008a020073 simMerged
Zm00008a020073_T01.v1.1.exon.3 chr05 30532185 30532250 Zm00008a020072c 30528559 30535040 Zm00008a020072c Zm00008a020072,Zm00008a020073 simMerged
Zm00008a020073_T01.v1.1.exon.4 chr05 30533080 30533201 Zm00008a020073 30528559 30535040 Zm00008a020072c Zm00008a020072,Zm00008a020073 simMerged
Zm00008a020073_T01.v1.1.exon.4 chr05 30533080 30533201 Zm00008a020072c 30528559 30535040 Zm00008a020072c Zm00008a020072,Zm00008a020073 simMerged
Zm00008a020073_T01.v1.1.exon.5 chr05 30533439 30533567 Zm00008a020073 30528559 30535040 Zm00008a020072c Zm00008a020072,Zm00008a020073 simMerged
Zm00008a020073_T01.v1.1.exon.5 chr05 30533439 30533567 Zm00008a020072c 30528559 30535040 Zm00008a020072c Zm00008a020072,Zm00008a020073 simMerged
Zm00008a020073_T01.v1.1.exon.6 chr05 30534537 30535040 Zm00008a020073 30528559 30535040 Zm00008a020072c Zm00008a020072,Zm00008a020073 simMerged
Zm00008a020073_T01.v1.1.exon.6 chr05 30534537 30535040 Zm00008a020072c 30528559 30535040 Zm00008a020072c Zm00008a020072,Zm00008a020073 simMerged
Zm00008a020077_T01.v1.1.exon.1 chr05 30920502 30920772 Zm00008a020077 30920502 30921162 Zm00008a020076c Zm00008a020076,Zm00008a020077 simMerged
Zm00008a020077_T01.v1.1.exon.1 chr05 30920502 30920772 Zm00008a020076c 30920502 30921162 Zm00008a020076c Zm00008a020076,Zm00008a020077 simMerged
Zm00008a020077_T01.v1.1.exon.2 chr05 30920806 30921162 Zm00008a020077 30920502 30921162 Zm00008a020076c Zm00008a020076,Zm00008a020077 simMerged
Zm00008a020077_T01.v1.1.exon.2 chr05 30920806 30921162 Zm00008a020076c 30920502 30921162 Zm00008a020076c Zm00008a020076,Zm00008a020077 simMerged
Zm00008a020079_T01.v1.1.exon.1 chr05 31025817 31025943 Zm00008a020079 31025817 31025705 Zm00008a020078c Zm00008a020078,Zm00008a020079 simMerged
Zm00008a020079_T01.v1.1.exon.1 chr05 31025817 31025943 Zm00008a020078c 31025817 31025705 Zm00008a020078c Zm00008a020078,Zm00008a020079 simMerged
Zm00008a020079_T01.v1.1.exon.2 chr05 31025526 31025705 Zm00008a020079 31025817 31025705 Zm00008a020078c Zm00008a020078,Zm00008a020079 simMerged
Zm00008a020079_T01.v1.1.exon.2 chr05 31025526 31025705 Zm00008a020078c 31025817 31025705 Zm00008a020078c Zm00008a020078,Zm00008a020079 simMerged
Zm00008a020082_T01.v1.1.exon.1 chr05 31140715 31140883 Zm00008a020082 31140715 31124708 Zm00008a020081c Zm00008a020081,Zm00008a020082 simMerged
Zm00008a020082_T01.v1.1.exon.1 chr05 31140715 31140883 Zm00008a020081c 31140715 31124708 Zm00008a020081c Zm00008a020081,Zm00008a020082 simMerged
Zm00008a020082_T01.v1.1.exon.2 chr05 31140179 31140237 Zm00008a020082 31140715 31124708 Zm00008a020081c Zm00008a020081,Zm00008a020082 simMerged
Zm00008a020082_T01.v1.1.exon.2 chr05 31140179 31140237 Zm00008a020081c 31140715 31124708 Zm00008a020081c Zm00008a020081,Zm00008a020082 simMerged
Zm00008a020082_T01.v1.1.exon.3 chr05 31139538 31139646 Zm00008a020082 31140715 31124708 Zm00008a020081c Zm00008a020081,Zm00008a020082 simMerged
Zm00008a020082_T01.v1.1.exon.3 chr05 31139538 31139646 Zm00008a020081c 31140715 31124708 Zm00008a020081c Zm00008a020081,Zm00008a020082 simMerged
Zm00008a020082_T01.v1.1.exon.4 chr05 31138725 31138858 Zm00008a020082 31140715 31124708 Zm00008a020081c Zm00008a020081,Zm00008a020082 simMerged
Zm00008a020082_T01.v1.1.exon.4 chr05 31138725 31138858 Zm00008a020081c 31140715 31124708 Zm00008a020081c Zm00008a020081,Zm00008a020082 simMerged
Zm00008a020082_T01.v1.1.exon.5 chr05 31135721 31135789 Zm00008a020082 31140715 31124708 Zm00008a020081c Zm00008a020081,Zm00008a020082 simMerged
Zm00008a020082_T01.v1.1.exon.5 chr05 31135721 31135789 Zm00008a020081c 31140715 31124708 Zm00008a020081c Zm00008a020081,Zm00008a020082 simMerged
Zm00008a020082_T01.v1.1.exon.6 chr05 31134910 31135596 Zm00008a020082 31140715 31124708 Zm00008a020081c Zm00008a020081,Zm00008a020082 simMerged
Zm00008a020082_T01.v1.1.exon.6 chr05 31134910 31135596 Zm00008a020081c 31140715 31124708 Zm00008a020081c Zm00008a020081,Zm00008a020082 simMerged
Zm00008a020082_T01.v1.1.exon.7 chr05 31124187 31124708 Zm00008a020082 31140715 31124708 Zm00008a020081c Zm00008a020081,Zm00008a020082 simMerged
Zm00008a020082_T01.v1.1.exon.7 chr05 31124187 31124708 Zm00008a020081c 31140715 31124708 Zm00008a020081c Zm00008a020081,Zm00008a020082 simMerged
Zm00008a020089_T01.v1.1.exon.1 chr05 31496977 31497759 Zm00008a020089 31496977 31498596 Zm00008a020088c Zm00008a020088,Zm00008a020089 simMerged
Zm00008a020089_T01.v1.1.exon.1 chr05 31496977 31497759 Zm00008a020088c 31496977 31498596 Zm00008a020088c Zm00008a020088,Zm00008a020089 simMerged
Zm00008a020089_T01.v1.1.exon.2 chr05 31497994 31498596 Zm00008a020089 31496977 31498596 Zm00008a020088c Zm00008a020088,Zm00008a020089 simMerged
Zm00008a020089_T01.v1.1.exon.2 chr05 31497994 31498596 Zm00008a020088c 31496977 31498596 Zm00008a020088c Zm00008a020088,Zm00008a020089 simMerged
Zm00008a020093_T01.v1.1.exon.1 chr05 31628123 31629060 Zm00008a020093 31628123 31628036 Zm00008a020092c Zm00008a020092,Zm00008a020093 simMerged
Zm00008a020093_T01.v1.1.exon.1 chr05 31628123 31629060 Zm00008a020092c 31628123 31628036 Zm00008a020092c Zm00008a020092,Zm00008a020093 simMerged
Zm00008a020093_T01.v1.1.exon.2 chr05 31627392 31628036 Zm00008a020093 31628123 31628036 Zm00008a020092c Zm00008a020092,Zm00008a020093 simMerged
Zm00008a020093_T01.v1.1.exon.2 chr05 31627392 31628036 Zm00008a020092c 31628123 31628036 Zm00008a020092c Zm00008a020092,Zm00008a020093 simMerged
Zm00008a020095_T01.v1.1.exon.1 chr05 31730494 31730775 Zm00008a020095 31730494 31731883 Zm00008a020094c Zm00008a020094,Zm00008a020095 simMerged
Zm00008a020095_T01.v1.1.exon.1 chr05 31730494 31730775 Zm00008a020094c 31730494 31731883 Zm00008a020094c Zm00008a020094,Zm00008a020095 simMerged
Zm00008a020095_T01.v1.1.exon.2 chr05 31730893 31731075 Zm00008a020095 31730494 31731883 Zm00008a020094c Zm00008a020094,Zm00008a020095 simMerged
Zm00008a020095_T01.v1.1.exon.2 chr05 31730893 31731075 Zm00008a020094c 31730494 31731883 Zm00008a020094c Zm00008a020094,Zm00008a020095 simMerged
Zm00008a020095_T01.v1.1.exon.3 chr05 31731187 31731352 Zm00008a020095 31730494 31731883 Zm00008a020094c Zm00008a020094,Zm00008a020095 simMerged
Zm00008a020095_T01.v1.1.exon.3 chr05 31731187 31731352 Zm00008a020094c 31730494 31731883 Zm00008a020094c Zm00008a020094,Zm00008a020095 simMerged
Zm00008a020095_T01.v1.1.exon.4 chr05 31731459 31731883 Zm00008a020095 31730494 31731883 Zm00008a020094c Zm00008a020094,Zm00008a020095 simMerged
Zm00008a020095_T01.v1.1.exon.4 chr05 31731459 31731883 Zm00008a020094c 31730494 31731883 Zm00008a020094c Zm00008a020094,Zm00008a020095 simMerged
Zm00008a020099_T01.v1.1.exon.1 chr05 31933505 31933522 Zm00008a020099 31933505 31932203 Zm00008a020098c Zm00008a020098,Zm00008a020099 simMerged
Zm00008a020099_T01.v1.1.exon.1 chr05 31933505 31933522 Zm00008a020098c 31933505 31932203 Zm00008a020098c Zm00008a020098,Zm00008a020099 simMerged
Zm00008a020099_T01.v1.1.exon.2 chr05 31932517 31932873 Zm00008a020099 31933505 31932203 Zm00008a020098c Zm00008a020098,Zm00008a020099 simMerged
Zm00008a020099_T01.v1.1.exon.2 chr05 31932517 31932873 Zm00008a020098c 31933505 31932203 Zm00008a020098c Zm00008a020098,Zm00008a020099 simMerged
Zm00008a020099_T01.v1.1.exon.3 chr05 31932320 31932398 Zm00008a020099 31933505 31932203 Zm00008a020098c Zm00008a020098,Zm00008a020099 simMerged
Zm00008a020099_T01.v1.1.exon.3 chr05 31932320 31932398 Zm00008a020098c 31933505 31932203 Zm00008a020098c Zm00008a020098,Zm00008a020099 simMerged
Zm00008a020099_T01.v1.1.exon.4 chr05 31931884 31932203 Zm00008a020099 31933505 31932203 Zm00008a020098c Zm00008a020098,Zm00008a020099 simMerged
Zm00008a020099_T01.v1.1.exon.4 chr05 31931884 31932203 Zm00008a020098c 31933505 31932203 Zm00008a020098c Zm00008a020098,Zm00008a020099 simMerged
Zm00008a020105_T01.v1.1.exon.1 chr05 32245937 32246864 Zm00008a020105 32245937 32247598 Zm00008a020104c Zm00008a020104,Zm00008a020105 simMerged
Zm00008a020105_T01.v1.1.exon.1 chr05 32245937 32246864 Zm00008a020104c 32245937 32247598 Zm00008a020104c Zm00008a020104,Zm00008a020105 simMerged
Zm00008a020105_T01.v1.1.exon.2 chr05 32246969 32247598 Zm00008a020105 32245937 32247598 Zm00008a020104c Zm00008a020104,Zm00008a020105 simMerged
Zm00008a020105_T01.v1.1.exon.2 chr05 32246969 32247598 Zm00008a020104c 32245937 32247598 Zm00008a020104c Zm00008a020104,Zm00008a020105 simMerged
Zm00008a020108_T01.v1.1.exon.1 chr05 32478968 32479024 Zm00008a020108 32478968 32470401 Zm00008a020107c Zm00008a020107,Zm00008a020108 simMerged
Zm00008a020108_T01.v1.1.exon.1 chr05 32478968 32479024 Zm00008a020107c 32478968 32470401 Zm00008a020107c Zm00008a020107,Zm00008a020108 simMerged
Zm00008a020108_T01.v1.1.exon.2 chr05 32476240 32476515 Zm00008a020108 32478968 32470401 Zm00008a020107c Zm00008a020107,Zm00008a020108 simMerged
Zm00008a020108_T01.v1.1.exon.2 chr05 32476240 32476515 Zm00008a020107c 32478968 32470401 Zm00008a020107c Zm00008a020107,Zm00008a020108 simMerged
Zm00008a020108_T01.v1.1.exon.3 chr05 32470342 32470401 Zm00008a020108 32478968 32470401 Zm00008a020107c Zm00008a020107,Zm00008a020108 simMerged
Zm00008a020108_T01.v1.1.exon.3 chr05 32470342 32470401 Zm00008a020107c 32478968 32470401 Zm00008a020107c Zm00008a020107,Zm00008a020108 simMerged
Zm00008a020129_T01.v1.1.exon.1 chr05 33177121 33180201 Zm00008a020129 33177121 33180201 Zm00008a020128c Zm00008a020128,Zm00008a020129 simMerged
Zm00008a020129_T01.v1.1.exon.1 chr05 33177121 33180201 Zm00008a020128c 33177121 33180201 Zm00008a020128c Zm00008a020128,Zm00008a020129 simMerged
Zm00008a020133_T01.v1.1.exon.1 chr05 33361499 33361509 Zm00008a020133 33361499 33360938 Zm00008a020132c Zm00008a020132,Zm00008a020133 simMerged
Zm00008a020133_T01.v1.1.exon.1 chr05 33361499 33361509 Zm00008a020132c 33361499 33360938 Zm00008a020132c Zm00008a020132,Zm00008a020133 simMerged
Zm00008a020133_T01.v1.1.exon.2 chr05 33361022 33361240 Zm00008a020133 33361499 33360938 Zm00008a020132c Zm00008a020132,Zm00008a020133 simMerged
Zm00008a020133_T01.v1.1.exon.2 chr05 33361022 33361240 Zm00008a020132c 33361499 33360938 Zm00008a020132c Zm00008a020132,Zm00008a020133 simMerged
Zm00008a020133_T01.v1.1.exon.3 chr05 33360869 33360938 Zm00008a020133 33361499 33360938 Zm00008a020132c Zm00008a020132,Zm00008a020133 simMerged
Zm00008a020133_T01.v1.1.exon.3 chr05 33360869 33360938 Zm00008a020132c 33361499 33360938 Zm00008a020132c Zm00008a020132,Zm00008a020133 simMerged
Zm00008a020138_T01.v1.1.exon.1 chr05 33518300 33520600 Zm00008a020138 33518300 33521275 Zm00008a020137c Zm00008a020137,Zm00008a020138 simMerged
Zm00008a020138_T01.v1.1.exon.1 chr05 33518300 33520600 Zm00008a020137c 33518300 33521275 Zm00008a020137c Zm00008a020137,Zm00008a020138 simMerged
Zm00008a020138_T01.v1.1.exon.2 chr05 33521210 33521275 Zm00008a020138 33518300 33521275 Zm00008a020137c Zm00008a020137,Zm00008a020138 simMerged
Zm00008a020138_T01.v1.1.exon.2 chr05 33521210 33521275 Zm00008a020137c 33518300 33521275 Zm00008a020137c Zm00008a020137,Zm00008a020138 simMerged
Zm00008a020141_T01.v1.1.exon.1 chr05 33628575 33629168 Zm00008a020141 33628575 33617288 Zm00008a020140c Zm00008a020140,Zm00008a020141 simMerged
Zm00008a020141_T01.v1.1.exon.1 chr05 33628575 33629168 Zm00008a020140c 33628575 33617288 Zm00008a020140c Zm00008a020140,Zm00008a020141 simMerged
Zm00008a020141_T01.v1.1.exon.2 chr05 33617169 33617288 Zm00008a020141 33628575 33617288 Zm00008a020140c Zm00008a020140,Zm00008a020141 simMerged
Zm00008a020141_T01.v1.1.exon.2 chr05 33617169 33617288 Zm00008a020140c 33628575 33617288 Zm00008a020140c Zm00008a020140,Zm00008a020141 simMerged
Zm00008a020149_T01.v1.1.exon.1 chr05 33911146 33911197 Zm00008a020149 33911146 33932454 Zm00008a020148c Zm00008a020148,Zm00008a020149 simMerged
Zm00008a020149_T01.v1.1.exon.1 chr05 33911146 33911197 Zm00008a020148c 33911146 33932454 Zm00008a020148c Zm00008a020148,Zm00008a020149 simMerged
Zm00008a020149_T01.v1.1.exon.2 chr05 33919399 33919576 Zm00008a020149 33911146 33932454 Zm00008a020148c Zm00008a020148,Zm00008a020149 simMerged
Zm00008a020149_T01.v1.1.exon.2 chr05 33919399 33919576 Zm00008a020148c 33911146 33932454 Zm00008a020148c Zm00008a020148,Zm00008a020149 simMerged
Zm00008a020149_T01.v1.1.exon.3 chr05 33919660 33919723 Zm00008a020149 33911146 33932454 Zm00008a020148c Zm00008a020148,Zm00008a020149 simMerged
Zm00008a020149_T01.v1.1.exon.3 chr05 33919660 33919723 Zm00008a020148c 33911146 33932454 Zm00008a020148c Zm00008a020148,Zm00008a020149 simMerged
Zm00008a020149_T01.v1.1.exon.4 chr05 33919798 33920010 Zm00008a020149 33911146 33932454 Zm00008a020148c Zm00008a020148,Zm00008a020149 simMerged
Zm00008a020149_T01.v1.1.exon.4 chr05 33919798 33920010 Zm00008a020148c 33911146 33932454 Zm00008a020148c Zm00008a020148,Zm00008a020149 simMerged
Zm00008a020149_T01.v1.1.exon.5 chr05 33920761 33920842 Zm00008a020149 33911146 33932454 Zm00008a020148c Zm00008a020148,Zm00008a020149 simMerged
Zm00008a020149_T01.v1.1.exon.5 chr05 33920761 33920842 Zm00008a020148c 33911146 33932454 Zm00008a020148c Zm00008a020148,Zm00008a020149 simMerged
Zm00008a020149_T01.v1.1.exon.6 chr05 33920922 33921087 Zm00008a020149 33911146 33932454 Zm00008a020148c Zm00008a020148,Zm00008a020149 simMerged
Zm00008a020149_T01.v1.1.exon.6 chr05 33920922 33921087 Zm00008a020148c 33911146 33932454 Zm00008a020148c Zm00008a020148,Zm00008a020149 simMerged
Zm00008a020149_T01.v1.1.exon.7 chr05 33921208 33921287 Zm00008a020149 33911146 33932454 Zm00008a020148c Zm00008a020148,Zm00008a020149 simMerged
Zm00008a020149_T01.v1.1.exon.7 chr05 33921208 33921287 Zm00008a020148c 33911146 33932454 Zm00008a020148c Zm00008a020148,Zm00008a020149 simMerged
Zm00008a020149_T01.v1.1.exon.8 chr05 33928022 33928261 Zm00008a020149 33911146 33932454 Zm00008a020148c Zm00008a020148,Zm00008a020149 simMerged
Zm00008a020149_T01.v1.1.exon.8 chr05 33928022 33928261 Zm00008a020148c 33911146 33932454 Zm00008a020148c Zm00008a020148,Zm00008a020149 simMerged
Zm00008a020149_T01.v1.1.exon.9 chr05 33930106 33930195 Zm00008a020149 33911146 33932454 Zm00008a020148c Zm00008a020148,Zm00008a020149 simMerged
Zm00008a020149_T01.v1.1.exon.9 chr05 33930106 33930195 Zm00008a020148c 33911146 33932454 Zm00008a020148c Zm00008a020148,Zm00008a020149 simMerged
Zm00008a020149_T01.v1.1.exon.10 chr05 33930710 33930841 Zm00008a020149 33911146 33932454 Zm00008a020148c Zm00008a020148,Zm00008a020149 simMerged
Zm00008a020149_T01.v1.1.exon.10 chr05 33930710 33930841 Zm00008a020148c 33911146 33932454 Zm00008a020148c Zm00008a020148,Zm00008a020149 simMerged
Zm00008a020149_T01.v1.1.exon.11 chr05 33930912 33931079 Zm00008a020149 33911146 33932454 Zm00008a020148c Zm00008a020148,Zm00008a020149 simMerged
Zm00008a020149_T01.v1.1.exon.11 chr05 33930912 33931079 Zm00008a020148c 33911146 33932454 Zm00008a020148c Zm00008a020148,Zm00008a020149 simMerged
Zm00008a020149_T01.v1.1.exon.12 chr05 33931152 33931514 Zm00008a020149 33911146 33932454 Zm00008a020148c Zm00008a020148,Zm00008a020149 simMerged
Zm00008a020149_T01.v1.1.exon.12 chr05 33931152 33931514 Zm00008a020148c 33911146 33932454 Zm00008a020148c Zm00008a020148,Zm00008a020149 simMerged
Zm00008a020149_T01.v1.1.exon.13 chr05 33931600 33931706 Zm00008a020149 33911146 33932454 Zm00008a020148c Zm00008a020148,Zm00008a020149 simMerged
Zm00008a020149_T01.v1.1.exon.13 chr05 33931600 33931706 Zm00008a020148c 33911146 33932454 Zm00008a020148c Zm00008a020148,Zm00008a020149 simMerged
Zm00008a020149_T01.v1.1.exon.14 chr05 33931797 33932454 Zm00008a020149 33911146 33932454 Zm00008a020148c Zm00008a020148,Zm00008a020149 simMerged
Zm00008a020149_T01.v1.1.exon.14 chr05 33931797 33932454 Zm00008a020148c 33911146 33932454 Zm00008a020148c Zm00008a020148,Zm00008a020149 simMerged
Zm00008a020153_T01.v1.1.exon.1 chr05 34139753 34139894 Zm00008a020153 34139753 34148716 Zm00008a020152c Zm00008a020152,Zm00008a020153 simMerged
Zm00008a020153_T01.v1.1.exon.1 chr05 34139753 34139894 Zm00008a020152c 34139753 34148716 Zm00008a020152c Zm00008a020152,Zm00008a020153 simMerged
Zm00008a020153_T01.v1.1.exon.2 chr05 34140645 34140698 Zm00008a020153 34139753 34148716 Zm00008a020152c Zm00008a020152,Zm00008a020153 simMerged
Zm00008a020153_T01.v1.1.exon.2 chr05 34140645 34140698 Zm00008a020152c 34139753 34148716 Zm00008a020152c Zm00008a020152,Zm00008a020153 simMerged
Zm00008a020153_T01.v1.1.exon.3 chr05 34148649 34148716 Zm00008a020153 34139753 34148716 Zm00008a020152c Zm00008a020152,Zm00008a020153 simMerged
Zm00008a020153_T01.v1.1.exon.3 chr05 34148649 34148716 Zm00008a020152c 34139753 34148716 Zm00008a020152c Zm00008a020152,Zm00008a020153 simMerged
Zm00008a020158_T01.v1.1.exon.1 chr05 34496027 34496125 Zm00008a020158 34496027 34497654 Zm00008a020157c Zm00008a020157,Zm00008a020158 simMerged
Zm00008a020158_T01.v1.1.exon.1 chr05 34496027 34496125 Zm00008a020157c 34496027 34497654 Zm00008a020157c Zm00008a020157,Zm00008a020158 simMerged
Zm00008a020158_T01.v1.1.exon.2 chr05 34496449 34497654 Zm00008a020158 34496027 34497654 Zm00008a020157c Zm00008a020157,Zm00008a020158 simMerged
Zm00008a020158_T01.v1.1.exon.2 chr05 34496449 34497654 Zm00008a020157c 34496027 34497654 Zm00008a020157c Zm00008a020157,Zm00008a020158 simMerged
Zm00008a020166_T01.v1.1.exon.1 chr05 34925439 34925631 Zm00008a020166 34925439 34926196 Zm00008a020165c Zm00008a020165,Zm00008a020166 simMerged
Zm00008a020166_T01.v1.1.exon.1 chr05 34925439 34925631 Zm00008a020165c 34925439 34926196 Zm00008a020165c Zm00008a020165,Zm00008a020166 simMerged
Zm00008a020166_T01.v1.1.exon.2 chr05 34925781 34926196 Zm00008a020166 34925439 34926196 Zm00008a020165c Zm00008a020165,Zm00008a020166 simMerged
Zm00008a020166_T01.v1.1.exon.2 chr05 34925781 34926196 Zm00008a020165c 34925439 34926196 Zm00008a020165c Zm00008a020165,Zm00008a020166 simMerged
Zm00008a020168_T01.v1.1.exon.1 chr05 35001864 35001949 Zm00008a020168 35001864 34995031 Zm00008a020167c Zm00008a020167,Zm00008a020168 simMerged
Zm00008a020168_T01.v1.1.exon.1 chr05 35001864 35001949 Zm00008a020167c 35001864 34995031 Zm00008a020167c Zm00008a020167,Zm00008a020168 simMerged
Zm00008a020168_T01.v1.1.exon.2 chr05 35001332 35001772 Zm00008a020168 35001864 34995031 Zm00008a020167c Zm00008a020167,Zm00008a020168 simMerged
Zm00008a020168_T01.v1.1.exon.2 chr05 35001332 35001772 Zm00008a020167c 35001864 34995031 Zm00008a020167c Zm00008a020167,Zm00008a020168 simMerged
Zm00008a020168_T01.v1.1.exon.3 chr05 35000927 35001253 Zm00008a020168 35001864 34995031 Zm00008a020167c Zm00008a020167,Zm00008a020168 simMerged
Zm00008a020168_T01.v1.1.exon.3 chr05 35000927 35001253 Zm00008a020167c 35001864 34995031 Zm00008a020167c Zm00008a020167,Zm00008a020168 simMerged
Zm00008a020168_T01.v1.1.exon.4 chr05 35000790 35000822 Zm00008a020168 35001864 34995031 Zm00008a020167c Zm00008a020167,Zm00008a020168 simMerged
Zm00008a020168_T01.v1.1.exon.4 chr05 35000790 35000822 Zm00008a020167c 35001864 34995031 Zm00008a020167c Zm00008a020167,Zm00008a020168 simMerged
Zm00008a020168_T01.v1.1.exon.5 chr05 34995982 34996311 Zm00008a020168 35001864 34995031 Zm00008a020167c Zm00008a020167,Zm00008a020168 simMerged
Zm00008a020168_T01.v1.1.exon.5 chr05 34995982 34996311 Zm00008a020167c 35001864 34995031 Zm00008a020167c Zm00008a020167,Zm00008a020168 simMerged
Zm00008a020168_T01.v1.1.exon.6 chr05 34995728 34995900 Zm00008a020168 35001864 34995031 Zm00008a020167c Zm00008a020167,Zm00008a020168 simMerged
Zm00008a020168_T01.v1.1.exon.6 chr05 34995728 34995900 Zm00008a020167c 35001864 34995031 Zm00008a020167c Zm00008a020167,Zm00008a020168 simMerged
Zm00008a020168_T01.v1.1.exon.7 chr05 34995436 34995654 Zm00008a020168 35001864 34995031 Zm00008a020167c Zm00008a020167,Zm00008a020168 simMerged
Zm00008a020168_T01.v1.1.exon.7 chr05 34995436 34995654 Zm00008a020167c 35001864 34995031 Zm00008a020167c Zm00008a020167,Zm00008a020168 simMerged
Zm00008a020168_T01.v1.1.exon.8 chr05 34994629 34995031 Zm00008a020168 35001864 34995031 Zm00008a020167c Zm00008a020167,Zm00008a020168 simMerged
Zm00008a020168_T01.v1.1.exon.8 chr05 34994629 34995031 Zm00008a020167c 35001864 34995031 Zm00008a020167c Zm00008a020167,Zm00008a020168 simMerged
Zm00008a020180_T01.v1.1.exon.1 chr05 35888842 35889847 Zm00008a020180 35888842 35890629 Zm00008a020179c Zm00008a020179,Zm00008a020180 simMerged
Zm00008a020180_T01.v1.1.exon.1 chr05 35888842 35889847 Zm00008a020179c 35888842 35890629 Zm00008a020179c Zm00008a020179,Zm00008a020180 simMerged
Zm00008a020180_T01.v1.1.exon.2 chr05 35889935 35890629 Zm00008a020180 35888842 35890629 Zm00008a020179c Zm00008a020179,Zm00008a020180 simMerged
Zm00008a020180_T01.v1.1.exon.2 chr05 35889935 35890629 Zm00008a020179c 35888842 35890629 Zm00008a020179c Zm00008a020179,Zm00008a020180 simMerged
Zm00008a020187_T01.v1.1.exon.1 chr05 36115589 36115978 Zm00008a020187 36115589 36117488 Zm00008a020186c Zm00008a020186,Zm00008a020187 simMerged
Zm00008a020187_T01.v1.1.exon.1 chr05 36115589 36115978 Zm00008a020186c 36115589 36117488 Zm00008a020186c Zm00008a020186,Zm00008a020187 simMerged
Zm00008a020187_T01.v1.1.exon.2 chr05 36116493 36116628 Zm00008a020187 36115589 36117488 Zm00008a020186c Zm00008a020186,Zm00008a020187 simMerged
Zm00008a020187_T01.v1.1.exon.2 chr05 36116493 36116628 Zm00008a020186c 36115589 36117488 Zm00008a020186c Zm00008a020186,Zm00008a020187 simMerged
Zm00008a020187_T01.v1.1.exon.3 chr05 36116718 36116854 Zm00008a020187 36115589 36117488 Zm00008a020186c Zm00008a020186,Zm00008a020187 simMerged
Zm00008a020187_T01.v1.1.exon.3 chr05 36116718 36116854 Zm00008a020186c 36115589 36117488 Zm00008a020186c Zm00008a020186,Zm00008a020187 simMerged
Zm00008a020187_T01.v1.1.exon.4 chr05 36116926 36117049 Zm00008a020187 36115589 36117488 Zm00008a020186c Zm00008a020186,Zm00008a020187 simMerged
Zm00008a020187_T01.v1.1.exon.4 chr05 36116926 36117049 Zm00008a020186c 36115589 36117488 Zm00008a020186c Zm00008a020186,Zm00008a020187 simMerged
Zm00008a020187_T01.v1.1.exon.5 chr05 36117127 36117488 Zm00008a020187 36115589 36117488 Zm00008a020186c Zm00008a020186,Zm00008a020187 simMerged
Zm00008a020187_T01.v1.1.exon.5 chr05 36117127 36117488 Zm00008a020186c 36115589 36117488 Zm00008a020186c Zm00008a020186,Zm00008a020187 simMerged
Zm00008a020200_T01.v1.1.exon.1 chr05 36721675 36721804 Zm00008a020200 36721675 36720590 Zm00008a020199c Zm00008a020199,Zm00008a020200 simMerged
Zm00008a020200_T01.v1.1.exon.1 chr05 36721675 36721804 Zm00008a020199c 36721675 36720590 Zm00008a020199c Zm00008a020199,Zm00008a020200 simMerged
Zm00008a020200_T01.v1.1.exon.2 chr05 36721450 36721565 Zm00008a020200 36721675 36720590 Zm00008a020199c Zm00008a020199,Zm00008a020200 simMerged
Zm00008a020200_T01.v1.1.exon.2 chr05 36721450 36721565 Zm00008a020199c 36721675 36720590 Zm00008a020199c Zm00008a020199,Zm00008a020200 simMerged
Zm00008a020200_T01.v1.1.exon.3 chr05 36720698 36720799 Zm00008a020200 36721675 36720590 Zm00008a020199c Zm00008a020199,Zm00008a020200 simMerged
Zm00008a020200_T01.v1.1.exon.3 chr05 36720698 36720799 Zm00008a020199c 36721675 36720590 Zm00008a020199c Zm00008a020199,Zm00008a020200 simMerged
Zm00008a020200_T01.v1.1.exon.4 chr05 36720495 36720590 Zm00008a020200 36721675 36720590 Zm00008a020199c Zm00008a020199,Zm00008a020200 simMerged
Zm00008a020200_T01.v1.1.exon.4 chr05 36720495 36720590 Zm00008a020199c 36721675 36720590 Zm00008a020199c Zm00008a020199,Zm00008a020200 simMerged
Zm00008a020204_T01.v1.1.exon.1 chr05 36743730 36743842 Zm00008a020204 36743730 36748014 Zm00008a020203c Zm00008a020203,Zm00008a020204 simMerged
Zm00008a020204_T01.v1.1.exon.1 chr05 36743730 36743842 Zm00008a020203c 36743730 36748014 Zm00008a020203c Zm00008a020203,Zm00008a020204 simMerged
Zm00008a020204_T01.v1.1.exon.2 chr05 36744056 36744138 Zm00008a020204 36743730 36748014 Zm00008a020203c Zm00008a020203,Zm00008a020204 simMerged
Zm00008a020204_T01.v1.1.exon.2 chr05 36744056 36744138 Zm00008a020203c 36743730 36748014 Zm00008a020203c Zm00008a020203,Zm00008a020204 simMerged
Zm00008a020204_T01.v1.1.exon.3 chr05 36744385 36744427 Zm00008a020204 36743730 36748014 Zm00008a020203c Zm00008a020203,Zm00008a020204 simMerged
Zm00008a020204_T01.v1.1.exon.3 chr05 36744385 36744427 Zm00008a020203c 36743730 36748014 Zm00008a020203c Zm00008a020203,Zm00008a020204 simMerged
Zm00008a020204_T01.v1.1.exon.4 chr05 36744902 36745004 Zm00008a020204 36743730 36748014 Zm00008a020203c Zm00008a020203,Zm00008a020204 simMerged
Zm00008a020204_T01.v1.1.exon.4 chr05 36744902 36745004 Zm00008a020203c 36743730 36748014 Zm00008a020203c Zm00008a020203,Zm00008a020204 simMerged
Zm00008a020204_T01.v1.1.exon.5 chr05 36746218 36746245 Zm00008a020204 36743730 36748014 Zm00008a020203c Zm00008a020203,Zm00008a020204 simMerged
Zm00008a020204_T01.v1.1.exon.5 chr05 36746218 36746245 Zm00008a020203c 36743730 36748014 Zm00008a020203c Zm00008a020203,Zm00008a020204 simMerged
Zm00008a020204_T01.v1.1.exon.6 chr05 36746741 36746998 Zm00008a020204 36743730 36748014 Zm00008a020203c Zm00008a020203,Zm00008a020204 simMerged
Zm00008a020204_T01.v1.1.exon.6 chr05 36746741 36746998 Zm00008a020203c 36743730 36748014 Zm00008a020203c Zm00008a020203,Zm00008a020204 simMerged
Zm00008a020204_T01.v1.1.exon.7 chr05 36747108 36748014 Zm00008a020204 36743730 36748014 Zm00008a020203c Zm00008a020203,Zm00008a020204 simMerged
Zm00008a020204_T01.v1.1.exon.7 chr05 36747108 36748014 Zm00008a020203c 36743730 36748014 Zm00008a020203c Zm00008a020203,Zm00008a020204 simMerged
Zm00008a020208_T01.v1.1.exon.1 chr05 36857795 36857952 Zm00008a020208 36857795 36855978 Zm00008a020207c Zm00008a020207,Zm00008a020208 simMerged
Zm00008a020208_T01.v1.1.exon.1 chr05 36857795 36857952 Zm00008a020207c 36857795 36855978 Zm00008a020207c Zm00008a020207,Zm00008a020208 simMerged
Zm00008a020208_T01.v1.1.exon.2 chr05 36857654 36857702 Zm00008a020208 36857795 36855978 Zm00008a020207c Zm00008a020207,Zm00008a020208 simMerged
Zm00008a020208_T01.v1.1.exon.2 chr05 36857654 36857702 Zm00008a020207c 36857795 36855978 Zm00008a020207c Zm00008a020207,Zm00008a020208 simMerged
Zm00008a020208_T01.v1.1.exon.3 chr05 36857410 36857550 Zm00008a020208 36857795 36855978 Zm00008a020207c Zm00008a020207,Zm00008a020208 simMerged
Zm00008a020208_T01.v1.1.exon.3 chr05 36857410 36857550 Zm00008a020207c 36857795 36855978 Zm00008a020207c Zm00008a020207,Zm00008a020208 simMerged
Zm00008a020208_T01.v1.1.exon.4 chr05 36856898 36857134 Zm00008a020208 36857795 36855978 Zm00008a020207c Zm00008a020207,Zm00008a020208 simMerged
Zm00008a020208_T01.v1.1.exon.4 chr05 36856898 36857134 Zm00008a020207c 36857795 36855978 Zm00008a020207c Zm00008a020207,Zm00008a020208 simMerged
Zm00008a020208_T01.v1.1.exon.5 chr05 36856220 36856259 Zm00008a020208 36857795 36855978 Zm00008a020207c Zm00008a020207,Zm00008a020208 simMerged
Zm00008a020208_T01.v1.1.exon.5 chr05 36856220 36856259 Zm00008a020207c 36857795 36855978 Zm00008a020207c Zm00008a020207,Zm00008a020208 simMerged
Zm00008a020208_T01.v1.1.exon.6 chr05 36856054 36856151 Zm00008a020208 36857795 36855978 Zm00008a020207c Zm00008a020207,Zm00008a020208 simMerged
Zm00008a020208_T01.v1.1.exon.6 chr05 36856054 36856151 Zm00008a020207c 36857795 36855978 Zm00008a020207c Zm00008a020207,Zm00008a020208 simMerged
Zm00008a020208_T01.v1.1.exon.7 chr05 36855631 36855978 Zm00008a020208 36857795 36855978 Zm00008a020207c Zm00008a020207,Zm00008a020208 simMerged
Zm00008a020208_T01.v1.1.exon.7 chr05 36855631 36855978 Zm00008a020207c 36857795 36855978 Zm00008a020207c Zm00008a020207,Zm00008a020208 simMerged
Zm00008a020213_T01.v1.1.exon.1 chr05 37445431 37445448 Zm00008a020213 37445431 37330697 Zm00008a020212c Zm00008a020212,Zm00008a020213 simMerged
Zm00008a020213_T01.v1.1.exon.1 chr05 37445431 37445448 Zm00008a020212c 37445431 37330697 Zm00008a020212c Zm00008a020212,Zm00008a020213 simMerged
Zm00008a020213_T01.v1.1.exon.2 chr05 37432891 37432941 Zm00008a020213 37445431 37330697 Zm00008a020212c Zm00008a020212,Zm00008a020213 simMerged
Zm00008a020213_T01.v1.1.exon.2 chr05 37432891 37432941 Zm00008a020212c 37445431 37330697 Zm00008a020212c Zm00008a020212,Zm00008a020213 simMerged
Zm00008a020213_T01.v1.1.exon.3 chr05 37402722 37402928 Zm00008a020213 37445431 37330697 Zm00008a020212c Zm00008a020212,Zm00008a020213 simMerged
Zm00008a020213_T01.v1.1.exon.3 chr05 37402722 37402928 Zm00008a020212c 37445431 37330697 Zm00008a020212c Zm00008a020212,Zm00008a020213 simMerged
Zm00008a020213_T01.v1.1.exon.4 chr05 37392022 37392118 Zm00008a020213 37445431 37330697 Zm00008a020212c Zm00008a020212,Zm00008a020213 simMerged
Zm00008a020213_T01.v1.1.exon.4 chr05 37392022 37392118 Zm00008a020212c 37445431 37330697 Zm00008a020212c Zm00008a020212,Zm00008a020213 simMerged
Zm00008a020213_T01.v1.1.exon.5 chr05 37330666 37330697 Zm00008a020213 37445431 37330697 Zm00008a020212c Zm00008a020212,Zm00008a020213 simMerged
Zm00008a020213_T01.v1.1.exon.5 chr05 37330666 37330697 Zm00008a020212c 37445431 37330697 Zm00008a020212c Zm00008a020212,Zm00008a020213 simMerged
Zm00008a020215_T01.v1.1.exon.1 chr05 37467898 37468749 Zm00008a020215 37467898 37468749 Zm00008a020214c Zm00008a020214,Zm00008a020215 simMerged
Zm00008a020215_T01.v1.1.exon.1 chr05 37467898 37468749 Zm00008a020214c 37467898 37468749 Zm00008a020214c Zm00008a020214,Zm00008a020215 simMerged
Zm00008a020220_T01.v1.1.exon.1 chr05 38045184 38045422 Zm00008a020220 38045184 38033572 Zm00008a020219c Zm00008a020219,Zm00008a020220 simMerged
Zm00008a020220_T01.v1.1.exon.1 chr05 38045184 38045422 Zm00008a020219c 38045184 38033572 Zm00008a020219c Zm00008a020219,Zm00008a020220 simMerged
Zm00008a020220_T01.v1.1.exon.2 chr05 38044035 38044409 Zm00008a020220 38045184 38033572 Zm00008a020219c Zm00008a020219,Zm00008a020220 simMerged
Zm00008a020220_T01.v1.1.exon.2 chr05 38044035 38044409 Zm00008a020219c 38045184 38033572 Zm00008a020219c Zm00008a020219,Zm00008a020220 simMerged
Zm00008a020220_T01.v1.1.exon.3 chr05 38043714 38043920 Zm00008a020220 38045184 38033572 Zm00008a020219c Zm00008a020219,Zm00008a020220 simMerged
Zm00008a020220_T01.v1.1.exon.3 chr05 38043714 38043920 Zm00008a020219c 38045184 38033572 Zm00008a020219c Zm00008a020219,Zm00008a020220 simMerged
Zm00008a020220_T01.v1.1.exon.4 chr05 38043466 38043624 Zm00008a020220 38045184 38033572 Zm00008a020219c Zm00008a020219,Zm00008a020220 simMerged
Zm00008a020220_T01.v1.1.exon.4 chr05 38043466 38043624 Zm00008a020219c 38045184 38033572 Zm00008a020219c Zm00008a020219,Zm00008a020220 simMerged
Zm00008a020220_T01.v1.1.exon.5 chr05 38043238 38043330 Zm00008a020220 38045184 38033572 Zm00008a020219c Zm00008a020219,Zm00008a020220 simMerged
Zm00008a020220_T01.v1.1.exon.5 chr05 38043238 38043330 Zm00008a020219c 38045184 38033572 Zm00008a020219c Zm00008a020219,Zm00008a020220 simMerged
Zm00008a020220_T01.v1.1.exon.6 chr05 38043002 38043097 Zm00008a020220 38045184 38033572 Zm00008a020219c Zm00008a020219,Zm00008a020220 simMerged
Zm00008a020220_T01.v1.1.exon.6 chr05 38043002 38043097 Zm00008a020219c 38045184 38033572 Zm00008a020219c Zm00008a020219,Zm00008a020220 simMerged
Zm00008a020220_T01.v1.1.exon.7 chr05 38042619 38042792 Zm00008a020220 38045184 38033572 Zm00008a020219c Zm00008a020219,Zm00008a020220 simMerged
Zm00008a020220_T01.v1.1.exon.7 chr05 38042619 38042792 Zm00008a020219c 38045184 38033572 Zm00008a020219c Zm00008a020219,Zm00008a020220 simMerged
Zm00008a020220_T01.v1.1.exon.8 chr05 38042437 38042530 Zm00008a020220 38045184 38033572 Zm00008a020219c Zm00008a020219,Zm00008a020220 simMerged
Zm00008a020220_T01.v1.1.exon.8 chr05 38042437 38042530 Zm00008a020219c 38045184 38033572 Zm00008a020219c Zm00008a020219,Zm00008a020220 simMerged
Zm00008a020220_T01.v1.1.exon.9 chr05 38042175 38042362 Zm00008a020220 38045184 38033572 Zm00008a020219c Zm00008a020219,Zm00008a020220 simMerged
Zm00008a020220_T01.v1.1.exon.9 chr05 38042175 38042362 Zm00008a020219c 38045184 38033572 Zm00008a020219c Zm00008a020219,Zm00008a020220 simMerged
Zm00008a020220_T01.v1.1.exon.10 chr05 38042007 38042081 Zm00008a020220 38045184 38033572 Zm00008a020219c Zm00008a020219,Zm00008a020220 simMerged
Zm00008a020220_T01.v1.1.exon.10 chr05 38042007 38042081 Zm00008a020219c 38045184 38033572 Zm00008a020219c Zm00008a020219,Zm00008a020220 simMerged
Zm00008a020220_T01.v1.1.exon.11 chr05 38041808 38041847 Zm00008a020220 38045184 38033572 Zm00008a020219c Zm00008a020219,Zm00008a020220 simMerged
Zm00008a020220_T01.v1.1.exon.11 chr05 38041808 38041847 Zm00008a020219c 38045184 38033572 Zm00008a020219c Zm00008a020219,Zm00008a020220 simMerged
Zm00008a020220_T01.v1.1.exon.12 chr05 38041601 38041725 Zm00008a020220 38045184 38033572 Zm00008a020219c Zm00008a020219,Zm00008a020220 simMerged
Zm00008a020220_T01.v1.1.exon.12 chr05 38041601 38041725 Zm00008a020219c 38045184 38033572 Zm00008a020219c Zm00008a020219,Zm00008a020220 simMerged
Zm00008a020220_T01.v1.1.exon.13 chr05 38041396 38041512 Zm00008a020220 38045184 38033572 Zm00008a020219c Zm00008a020219,Zm00008a020220 simMerged
Zm00008a020220_T01.v1.1.exon.13 chr05 38041396 38041512 Zm00008a020219c 38045184 38033572 Zm00008a020219c Zm00008a020219,Zm00008a020220 simMerged
Zm00008a020220_T01.v1.1.exon.14 chr05 38041223 38041297 Zm00008a020220 38045184 38033572 Zm00008a020219c Zm00008a020219,Zm00008a020220 simMerged
Zm00008a020220_T01.v1.1.exon.14 chr05 38041223 38041297 Zm00008a020219c 38045184 38033572 Zm00008a020219c Zm00008a020219,Zm00008a020220 simMerged
Zm00008a020220_T01.v1.1.exon.15 chr05 38041063 38041119 Zm00008a020220 38045184 38033572 Zm00008a020219c Zm00008a020219,Zm00008a020220 simMerged
Zm00008a020220_T01.v1.1.exon.15 chr05 38041063 38041119 Zm00008a020219c 38045184 38033572 Zm00008a020219c Zm00008a020219,Zm00008a020220 simMerged
Zm00008a020220_T01.v1.1.exon.16 chr05 38039721 38039912 Zm00008a020220 38045184 38033572 Zm00008a020219c Zm00008a020219,Zm00008a020220 simMerged
Zm00008a020220_T01.v1.1.exon.16 chr05 38039721 38039912 Zm00008a020219c 38045184 38033572 Zm00008a020219c Zm00008a020219,Zm00008a020220 simMerged
Zm00008a020220_T01.v1.1.exon.17 chr05 38039378 38039566 Zm00008a020220 38045184 38033572 Zm00008a020219c Zm00008a020219,Zm00008a020220 simMerged
Zm00008a020220_T01.v1.1.exon.17 chr05 38039378 38039566 Zm00008a020219c 38045184 38033572 Zm00008a020219c Zm00008a020219,Zm00008a020220 simMerged
Zm00008a020220_T01.v1.1.exon.18 chr05 38039085 38039195 Zm00008a020220 38045184 38033572 Zm00008a020219c Zm00008a020219,Zm00008a020220 simMerged
Zm00008a020220_T01.v1.1.exon.18 chr05 38039085 38039195 Zm00008a020219c 38045184 38033572 Zm00008a020219c Zm00008a020219,Zm00008a020220 simMerged
Zm00008a020220_T01.v1.1.exon.19 chr05 38038888 38038977 Zm00008a020220 38045184 38033572 Zm00008a020219c Zm00008a020219,Zm00008a020220 simMerged
Zm00008a020220_T01.v1.1.exon.19 chr05 38038888 38038977 Zm00008a020219c 38045184 38033572 Zm00008a020219c Zm00008a020219,Zm00008a020220 simMerged
Zm00008a020220_T01.v1.1.exon.20 chr05 38038694 38038810 Zm00008a020220 38045184 38033572 Zm00008a020219c Zm00008a020219,Zm00008a020220 simMerged
Zm00008a020220_T01.v1.1.exon.20 chr05 38038694 38038810 Zm00008a020219c 38045184 38033572 Zm00008a020219c Zm00008a020219,Zm00008a020220 simMerged
Zm00008a020220_T01.v1.1.exon.21 chr05 38038463 38038540 Zm00008a020220 38045184 38033572 Zm00008a020219c Zm00008a020219,Zm00008a020220 simMerged
Zm00008a020220_T01.v1.1.exon.21 chr05 38038463 38038540 Zm00008a020219c 38045184 38033572 Zm00008a020219c Zm00008a020219,Zm00008a020220 simMerged
Zm00008a020220_T01.v1.1.exon.22 chr05 38038249 38038371 Zm00008a020220 38045184 38033572 Zm00008a020219c Zm00008a020219,Zm00008a020220 simMerged
Zm00008a020220_T01.v1.1.exon.22 chr05 38038249 38038371 Zm00008a020219c 38045184 38033572 Zm00008a020219c Zm00008a020219,Zm00008a020220 simMerged
Zm00008a020220_T01.v1.1.exon.23 chr05 38037879 38038148 Zm00008a020220 38045184 38033572 Zm00008a020219c Zm00008a020219,Zm00008a020220 simMerged
Zm00008a020220_T01.v1.1.exon.23 chr05 38037879 38038148 Zm00008a020219c 38045184 38033572 Zm00008a020219c Zm00008a020219,Zm00008a020220 simMerged
Zm00008a020220_T01.v1.1.exon.24 chr05 38037450 38037787 Zm00008a020220 38045184 38033572 Zm00008a020219c Zm00008a020219,Zm00008a020220 simMerged
Zm00008a020220_T01.v1.1.exon.24 chr05 38037450 38037787 Zm00008a020219c 38045184 38033572 Zm00008a020219c Zm00008a020219,Zm00008a020220 simMerged
Zm00008a020220_T01.v1.1.exon.25 chr05 38037098 38037335 Zm00008a020220 38045184 38033572 Zm00008a020219c Zm00008a020219,Zm00008a020220 simMerged
Zm00008a020220_T01.v1.1.exon.25 chr05 38037098 38037335 Zm00008a020219c 38045184 38033572 Zm00008a020219c Zm00008a020219,Zm00008a020220 simMerged
Zm00008a020220_T01.v1.1.exon.26 chr05 38036643 38037010 Zm00008a020220 38045184 38033572 Zm00008a020219c Zm00008a020219,Zm00008a020220 simMerged
Zm00008a020220_T01.v1.1.exon.26 chr05 38036643 38037010 Zm00008a020219c 38045184 38033572 Zm00008a020219c Zm00008a020219,Zm00008a020220 simMerged
Zm00008a020220_T01.v1.1.exon.27 chr05 38036337 38036547 Zm00008a020220 38045184 38033572 Zm00008a020219c Zm00008a020219,Zm00008a020220 simMerged
Zm00008a020220_T01.v1.1.exon.27 chr05 38036337 38036547 Zm00008a020219c 38045184 38033572 Zm00008a020219c Zm00008a020219,Zm00008a020220 simMerged
Zm00008a020220_T01.v1.1.exon.28 chr05 38035899 38036078 Zm00008a020220 38045184 38033572 Zm00008a020219c Zm00008a020219,Zm00008a020220 simMerged
Zm00008a020220_T01.v1.1.exon.28 chr05 38035899 38036078 Zm00008a020219c 38045184 38033572 Zm00008a020219c Zm00008a020219,Zm00008a020220 simMerged
Zm00008a020220_T01.v1.1.exon.29 chr05 38033650 38035809 Zm00008a020220 38045184 38033572 Zm00008a020219c Zm00008a020219,Zm00008a020220 simMerged
Zm00008a020220_T01.v1.1.exon.29 chr05 38033650 38035809 Zm00008a020219c 38045184 38033572 Zm00008a020219c Zm00008a020219,Zm00008a020220 simMerged
Zm00008a020220_T01.v1.1.exon.30 chr05 38033155 38033572 Zm00008a020220 38045184 38033572 Zm00008a020219c Zm00008a020219,Zm00008a020220 simMerged
Zm00008a020220_T01.v1.1.exon.30 chr05 38033155 38033572 Zm00008a020219c 38045184 38033572 Zm00008a020219c Zm00008a020219,Zm00008a020220 simMerged
Zm00008a020235_T01.v1.1.exon.1 chr05 38862833 38862862 Zm00008a020235 38862833 38862674 Zm00008a020234c Zm00008a020234,Zm00008a020235 simMerged
Zm00008a020235_T01.v1.1.exon.1 chr05 38862833 38862862 Zm00008a020234c 38862833 38862674 Zm00008a020234c Zm00008a020234,Zm00008a020235 simMerged
Zm00008a020235_T01.v1.1.exon.2 chr05 38862061 38862674 Zm00008a020235 38862833 38862674 Zm00008a020234c Zm00008a020234,Zm00008a020235 simMerged
Zm00008a020235_T01.v1.1.exon.2 chr05 38862061 38862674 Zm00008a020234c 38862833 38862674 Zm00008a020234c Zm00008a020234,Zm00008a020235 simMerged
Zm00008a020241_T01.v1.1.exon.1 chr05 39108237 39109533 Zm00008a020241 39108237 39101848 Zm00008a020240c Zm00008a020240,Zm00008a020241 simMerged
Zm00008a020241_T01.v1.1.exon.1 chr05 39108237 39109533 Zm00008a020240c 39108237 39101848 Zm00008a020240c Zm00008a020240,Zm00008a020241 simMerged
Zm00008a020241_T01.v1.1.exon.2 chr05 39106118 39106489 Zm00008a020241 39108237 39101848 Zm00008a020240c Zm00008a020240,Zm00008a020241 simMerged
Zm00008a020241_T01.v1.1.exon.2 chr05 39106118 39106489 Zm00008a020240c 39108237 39101848 Zm00008a020240c Zm00008a020240,Zm00008a020241 simMerged
Zm00008a020241_T01.v1.1.exon.3 chr05 39104172 39104395 Zm00008a020241 39108237 39101848 Zm00008a020240c Zm00008a020240,Zm00008a020241 simMerged
Zm00008a020241_T01.v1.1.exon.3 chr05 39104172 39104395 Zm00008a020240c 39108237 39101848 Zm00008a020240c Zm00008a020240,Zm00008a020241 simMerged
Zm00008a020241_T01.v1.1.exon.4 chr05 39104022 39104079 Zm00008a020241 39108237 39101848 Zm00008a020240c Zm00008a020240,Zm00008a020241 simMerged
Zm00008a020241_T01.v1.1.exon.4 chr05 39104022 39104079 Zm00008a020240c 39108237 39101848 Zm00008a020240c Zm00008a020240,Zm00008a020241 simMerged
Zm00008a020241_T01.v1.1.exon.5 chr05 39102180 39102376 Zm00008a020241 39108237 39101848 Zm00008a020240c Zm00008a020240,Zm00008a020241 simMerged
Zm00008a020241_T01.v1.1.exon.5 chr05 39102180 39102376 Zm00008a020240c 39108237 39101848 Zm00008a020240c Zm00008a020240,Zm00008a020241 simMerged
Zm00008a020241_T01.v1.1.exon.6 chr05 39101316 39101848 Zm00008a020241 39108237 39101848 Zm00008a020240c Zm00008a020240,Zm00008a020241 simMerged
Zm00008a020241_T01.v1.1.exon.6 chr05 39101316 39101848 Zm00008a020240c 39108237 39101848 Zm00008a020240c Zm00008a020240,Zm00008a020241 simMerged
Zm00008a020247_T01.v1.1.exon.1 chr05 39402008 39402387 Zm00008a020247 39402008 39414636 Zm00008a020246c Zm00008a020246,Zm00008a020247 simMerged
Zm00008a020247_T01.v1.1.exon.1 chr05 39402008 39402387 Zm00008a020246c 39402008 39414636 Zm00008a020246c Zm00008a020246,Zm00008a020247 simMerged
Zm00008a020247_T01.v1.1.exon.2 chr05 39402778 39402798 Zm00008a020247 39402008 39414636 Zm00008a020246c Zm00008a020246,Zm00008a020247 simMerged
Zm00008a020247_T01.v1.1.exon.2 chr05 39402778 39402798 Zm00008a020246c 39402008 39414636 Zm00008a020246c Zm00008a020246,Zm00008a020247 simMerged
Zm00008a020247_T01.v1.1.exon.3 chr05 39408088 39408205 Zm00008a020247 39402008 39414636 Zm00008a020246c Zm00008a020246,Zm00008a020247 simMerged
Zm00008a020247_T01.v1.1.exon.3 chr05 39408088 39408205 Zm00008a020246c 39402008 39414636 Zm00008a020246c Zm00008a020246,Zm00008a020247 simMerged
Zm00008a020247_T01.v1.1.exon.4 chr05 39408789 39408848 Zm00008a020247 39402008 39414636 Zm00008a020246c Zm00008a020246,Zm00008a020247 simMerged
Zm00008a020247_T01.v1.1.exon.4 chr05 39408789 39408848 Zm00008a020246c 39402008 39414636 Zm00008a020246c Zm00008a020246,Zm00008a020247 simMerged
Zm00008a020247_T01.v1.1.exon.5 chr05 39408931 39408990 Zm00008a020247 39402008 39414636 Zm00008a020246c Zm00008a020246,Zm00008a020247 simMerged
Zm00008a020247_T01.v1.1.exon.5 chr05 39408931 39408990 Zm00008a020246c 39402008 39414636 Zm00008a020246c Zm00008a020246,Zm00008a020247 simMerged
Zm00008a020247_T01.v1.1.exon.6 chr05 39409085 39409161 Zm00008a020247 39402008 39414636 Zm00008a020246c Zm00008a020246,Zm00008a020247 simMerged
Zm00008a020247_T01.v1.1.exon.6 chr05 39409085 39409161 Zm00008a020246c 39402008 39414636 Zm00008a020246c Zm00008a020246,Zm00008a020247 simMerged
Zm00008a020247_T01.v1.1.exon.7 chr05 39413327 39414636 Zm00008a020247 39402008 39414636 Zm00008a020246c Zm00008a020246,Zm00008a020247 simMerged
Zm00008a020247_T01.v1.1.exon.7 chr05 39413327 39414636 Zm00008a020246c 39402008 39414636 Zm00008a020246c Zm00008a020246,Zm00008a020247 simMerged
Zm00008a020258_T01.v1.1.exon.1 chr05 39783270 39783334 Zm00008a020258 39783270 39784072 Zm00008a020257c Zm00008a020257,Zm00008a020258 simMerged
Zm00008a020258_T01.v1.1.exon.1 chr05 39783270 39783334 Zm00008a020257c 39783270 39784072 Zm00008a020257c Zm00008a020257,Zm00008a020258 simMerged
Zm00008a020258_T01.v1.1.exon.2 chr05 39783460 39784072 Zm00008a020258 39783270 39784072 Zm00008a020257c Zm00008a020257,Zm00008a020258 simMerged
Zm00008a020258_T01.v1.1.exon.2 chr05 39783460 39784072 Zm00008a020257c 39783270 39784072 Zm00008a020257c Zm00008a020257,Zm00008a020258 simMerged
Zm00008a020263_T01.v1.1.exon.1 chr05 40377581 40377775 Zm00008a020263 40377581 40363655 Zm00008a020262c Zm00008a020262,Zm00008a020263 simMerged
Zm00008a020263_T01.v1.1.exon.1 chr05 40377581 40377775 Zm00008a020262c 40377581 40363655 Zm00008a020262c Zm00008a020262,Zm00008a020263 simMerged
Zm00008a020263_T01.v1.1.exon.2 chr05 40373116 40373324 Zm00008a020263 40377581 40363655 Zm00008a020262c Zm00008a020262,Zm00008a020263 simMerged
Zm00008a020263_T01.v1.1.exon.2 chr05 40373116 40373324 Zm00008a020262c 40377581 40363655 Zm00008a020262c Zm00008a020262,Zm00008a020263 simMerged
Zm00008a020263_T01.v1.1.exon.3 chr05 40371821 40371956 Zm00008a020263 40377581 40363655 Zm00008a020262c Zm00008a020262,Zm00008a020263 simMerged
Zm00008a020263_T01.v1.1.exon.3 chr05 40371821 40371956 Zm00008a020262c 40377581 40363655 Zm00008a020262c Zm00008a020262,Zm00008a020263 simMerged
Zm00008a020263_T01.v1.1.exon.4 chr05 40368001 40368138 Zm00008a020263 40377581 40363655 Zm00008a020262c Zm00008a020262,Zm00008a020263 simMerged
Zm00008a020263_T01.v1.1.exon.4 chr05 40368001 40368138 Zm00008a020262c 40377581 40363655 Zm00008a020262c Zm00008a020262,Zm00008a020263 simMerged
Zm00008a020263_T01.v1.1.exon.5 chr05 40363644 40363655 Zm00008a020263 40377581 40363655 Zm00008a020262c Zm00008a020262,Zm00008a020263 simMerged
Zm00008a020263_T01.v1.1.exon.5 chr05 40363644 40363655 Zm00008a020262c 40377581 40363655 Zm00008a020262c Zm00008a020262,Zm00008a020263 simMerged
Zm00008a020265_T01.v1.1.exon.1 chr05 40395859 40396172 Zm00008a020265 40395859 40378457 Zm00008a020264c Zm00008a020264,Zm00008a020265 simMerged
Zm00008a020265_T01.v1.1.exon.1 chr05 40395859 40396172 Zm00008a020264c 40395859 40378457 Zm00008a020264c Zm00008a020264,Zm00008a020265 simMerged
Zm00008a020265_T01.v1.1.exon.2 chr05 40391541 40391670 Zm00008a020265 40395859 40378457 Zm00008a020264c Zm00008a020264,Zm00008a020265 simMerged
Zm00008a020265_T01.v1.1.exon.2 chr05 40391541 40391670 Zm00008a020264c 40395859 40378457 Zm00008a020264c Zm00008a020264,Zm00008a020265 simMerged
Zm00008a020265_T01.v1.1.exon.3 chr05 40389786 40391351 Zm00008a020265 40395859 40378457 Zm00008a020264c Zm00008a020264,Zm00008a020265 simMerged
Zm00008a020265_T01.v1.1.exon.3 chr05 40389786 40391351 Zm00008a020264c 40395859 40378457 Zm00008a020264c Zm00008a020264,Zm00008a020265 simMerged
Zm00008a020265_T01.v1.1.exon.4 chr05 40389137 40389325 Zm00008a020265 40395859 40378457 Zm00008a020264c Zm00008a020264,Zm00008a020265 simMerged
Zm00008a020265_T01.v1.1.exon.4 chr05 40389137 40389325 Zm00008a020264c 40395859 40378457 Zm00008a020264c Zm00008a020264,Zm00008a020265 simMerged
Zm00008a020265_T01.v1.1.exon.5 chr05 40388954 40389049 Zm00008a020265 40395859 40378457 Zm00008a020264c Zm00008a020264,Zm00008a020265 simMerged
Zm00008a020265_T01.v1.1.exon.5 chr05 40388954 40389049 Zm00008a020264c 40395859 40378457 Zm00008a020264c Zm00008a020264,Zm00008a020265 simMerged
Zm00008a020265_T01.v1.1.exon.6 chr05 40388697 40388865 Zm00008a020265 40395859 40378457 Zm00008a020264c Zm00008a020264,Zm00008a020265 simMerged
Zm00008a020265_T01.v1.1.exon.6 chr05 40388697 40388865 Zm00008a020264c 40395859 40378457 Zm00008a020264c Zm00008a020264,Zm00008a020265 simMerged
Zm00008a020265_T01.v1.1.exon.7 chr05 40382825 40382948 Zm00008a020265 40395859 40378457 Zm00008a020264c Zm00008a020264,Zm00008a020265 simMerged
Zm00008a020265_T01.v1.1.exon.7 chr05 40382825 40382948 Zm00008a020264c 40395859 40378457 Zm00008a020264c Zm00008a020264,Zm00008a020265 simMerged
Zm00008a020265_T01.v1.1.exon.8 chr05 40380966 40382741 Zm00008a020265 40395859 40378457 Zm00008a020264c Zm00008a020264,Zm00008a020265 simMerged
Zm00008a020265_T01.v1.1.exon.8 chr05 40380966 40382741 Zm00008a020264c 40395859 40378457 Zm00008a020264c Zm00008a020264,Zm00008a020265 simMerged
Zm00008a020265_T01.v1.1.exon.9 chr05 40380010 40380859 Zm00008a020265 40395859 40378457 Zm00008a020264c Zm00008a020264,Zm00008a020265 simMerged
Zm00008a020265_T01.v1.1.exon.9 chr05 40380010 40380859 Zm00008a020264c 40395859 40378457 Zm00008a020264c Zm00008a020264,Zm00008a020265 simMerged
Zm00008a020265_T01.v1.1.exon.10 chr05 40379389 40379489 Zm00008a020265 40395859 40378457 Zm00008a020264c Zm00008a020264,Zm00008a020265 simMerged
Zm00008a020265_T01.v1.1.exon.10 chr05 40379389 40379489 Zm00008a020264c 40395859 40378457 Zm00008a020264c Zm00008a020264,Zm00008a020265 simMerged
Zm00008a020265_T01.v1.1.exon.11 chr05 40379059 40379138 Zm00008a020265 40395859 40378457 Zm00008a020264c Zm00008a020264,Zm00008a020265 simMerged
Zm00008a020265_T01.v1.1.exon.11 chr05 40379059 40379138 Zm00008a020264c 40395859 40378457 Zm00008a020264c Zm00008a020264,Zm00008a020265 simMerged
Zm00008a020265_T01.v1.1.exon.12 chr05 40378602 40378965 Zm00008a020265 40395859 40378457 Zm00008a020264c Zm00008a020264,Zm00008a020265 simMerged
Zm00008a020265_T01.v1.1.exon.12 chr05 40378602 40378965 Zm00008a020264c 40395859 40378457 Zm00008a020264c Zm00008a020264,Zm00008a020265 simMerged
Zm00008a020265_T01.v1.1.exon.13 chr05 40378170 40378457 Zm00008a020265 40395859 40378457 Zm00008a020264c Zm00008a020264,Zm00008a020265 simMerged
Zm00008a020265_T01.v1.1.exon.13 chr05 40378170 40378457 Zm00008a020264c 40395859 40378457 Zm00008a020264c Zm00008a020264,Zm00008a020265 simMerged
Zm00008a020269_T01.v1.1.exon.1 chr05 40695082 40695822 Zm00008a020269 40695082 40695822 Zm00008a020268c Zm00008a020268,Zm00008a020269 simMerged
Zm00008a020269_T01.v1.1.exon.1 chr05 40695082 40695822 Zm00008a020268c 40695082 40695822 Zm00008a020268c Zm00008a020268,Zm00008a020269 simMerged
Zm00008a020271_T01.v1.1.exon.1 chr05 40869324 40870289 Zm00008a020271 40869324 40864447 Zm00008a020270c Zm00008a020270,Zm00008a020271 simMerged
Zm00008a020271_T01.v1.1.exon.1 chr05 40869324 40870289 Zm00008a020270c 40869324 40864447 Zm00008a020270c Zm00008a020270,Zm00008a020271 simMerged
Zm00008a020271_T01.v1.1.exon.2 chr05 40868939 40869151 Zm00008a020271 40869324 40864447 Zm00008a020270c Zm00008a020270,Zm00008a020271 simMerged
Zm00008a020271_T01.v1.1.exon.2 chr05 40868939 40869151 Zm00008a020270c 40869324 40864447 Zm00008a020270c Zm00008a020270,Zm00008a020271 simMerged
Zm00008a020271_T01.v1.1.exon.3 chr05 40867195 40867266 Zm00008a020271 40869324 40864447 Zm00008a020270c Zm00008a020270,Zm00008a020271 simMerged
Zm00008a020271_T01.v1.1.exon.3 chr05 40867195 40867266 Zm00008a020270c 40869324 40864447 Zm00008a020270c Zm00008a020270,Zm00008a020271 simMerged
Zm00008a020271_T01.v1.1.exon.4 chr05 40866688 40866888 Zm00008a020271 40869324 40864447 Zm00008a020270c Zm00008a020270,Zm00008a020271 simMerged
Zm00008a020271_T01.v1.1.exon.4 chr05 40866688 40866888 Zm00008a020270c 40869324 40864447 Zm00008a020270c Zm00008a020270,Zm00008a020271 simMerged
Zm00008a020271_T01.v1.1.exon.5 chr05 40866477 40866623 Zm00008a020271 40869324 40864447 Zm00008a020270c Zm00008a020270,Zm00008a020271 simMerged
Zm00008a020271_T01.v1.1.exon.5 chr05 40866477 40866623 Zm00008a020270c 40869324 40864447 Zm00008a020270c Zm00008a020270,Zm00008a020271 simMerged
Zm00008a020271_T01.v1.1.exon.6 chr05 40865249 40865377 Zm00008a020271 40869324 40864447 Zm00008a020270c Zm00008a020270,Zm00008a020271 simMerged
Zm00008a020271_T01.v1.1.exon.6 chr05 40865249 40865377 Zm00008a020270c 40869324 40864447 Zm00008a020270c Zm00008a020270,Zm00008a020271 simMerged
Zm00008a020271_T01.v1.1.exon.7 chr05 40864558 40864688 Zm00008a020271 40869324 40864447 Zm00008a020270c Zm00008a020270,Zm00008a020271 simMerged
Zm00008a020271_T01.v1.1.exon.7 chr05 40864558 40864688 Zm00008a020270c 40869324 40864447 Zm00008a020270c Zm00008a020270,Zm00008a020271 simMerged
Zm00008a020271_T01.v1.1.exon.8 chr05 40863995 40864447 Zm00008a020271 40869324 40864447 Zm00008a020270c Zm00008a020270,Zm00008a020271 simMerged
Zm00008a020271_T01.v1.1.exon.8 chr05 40863995 40864447 Zm00008a020270c 40869324 40864447 Zm00008a020270c Zm00008a020270,Zm00008a020271 simMerged
Zm00008a020279_T01.v1.1.exon.1 chr05 41564169 41564179 Zm00008a020279 41564169 41566345 Zm00008a020278c Zm00008a020278,Zm00008a020279 simMerged
Zm00008a020279_T01.v1.1.exon.1 chr05 41564169 41564179 Zm00008a020278c 41564169 41566345 Zm00008a020278c Zm00008a020278,Zm00008a020279 simMerged
Zm00008a020279_T01.v1.1.exon.2 chr05 41564456 41564561 Zm00008a020279 41564169 41566345 Zm00008a020278c Zm00008a020278,Zm00008a020279 simMerged
Zm00008a020279_T01.v1.1.exon.2 chr05 41564456 41564561 Zm00008a020278c 41564169 41566345 Zm00008a020278c Zm00008a020278,Zm00008a020279 simMerged
Zm00008a020279_T01.v1.1.exon.3 chr05 41564683 41564814 Zm00008a020279 41564169 41566345 Zm00008a020278c Zm00008a020278,Zm00008a020279 simMerged
Zm00008a020279_T01.v1.1.exon.3 chr05 41564683 41564814 Zm00008a020278c 41564169 41566345 Zm00008a020278c Zm00008a020278,Zm00008a020279 simMerged
Zm00008a020279_T01.v1.1.exon.4 chr05 41564890 41564976 Zm00008a020279 41564169 41566345 Zm00008a020278c Zm00008a020278,Zm00008a020279 simMerged
Zm00008a020279_T01.v1.1.exon.4 chr05 41564890 41564976 Zm00008a020278c 41564169 41566345 Zm00008a020278c Zm00008a020278,Zm00008a020279 simMerged
Zm00008a020279_T01.v1.1.exon.5 chr05 41565368 41565439 Zm00008a020279 41564169 41566345 Zm00008a020278c Zm00008a020278,Zm00008a020279 simMerged
Zm00008a020279_T01.v1.1.exon.5 chr05 41565368 41565439 Zm00008a020278c 41564169 41566345 Zm00008a020278c Zm00008a020278,Zm00008a020279 simMerged
Zm00008a020279_T01.v1.1.exon.6 chr05 41565754 41565839 Zm00008a020279 41564169 41566345 Zm00008a020278c Zm00008a020278,Zm00008a020279 simMerged
Zm00008a020279_T01.v1.1.exon.6 chr05 41565754 41565839 Zm00008a020278c 41564169 41566345 Zm00008a020278c Zm00008a020278,Zm00008a020279 simMerged
Zm00008a020279_T01.v1.1.exon.7 chr05 41566008 41566140 Zm00008a020279 41564169 41566345 Zm00008a020278c Zm00008a020278,Zm00008a020279 simMerged
Zm00008a020279_T01.v1.1.exon.7 chr05 41566008 41566140 Zm00008a020278c 41564169 41566345 Zm00008a020278c Zm00008a020278,Zm00008a020279 simMerged
Zm00008a020279_T01.v1.1.exon.8 chr05 41566238 41566345 Zm00008a020279 41564169 41566345 Zm00008a020278c Zm00008a020278,Zm00008a020279 simMerged
Zm00008a020279_T01.v1.1.exon.8 chr05 41566238 41566345 Zm00008a020278c 41564169 41566345 Zm00008a020278c Zm00008a020278,Zm00008a020279 simMerged
Zm00008a020284_T01.v1.1.exon.1 chr05 41979471 41979600 Zm00008a020284 41979471 41980823 Zm00008a020283c Zm00008a020283,Zm00008a020284 simMerged
Zm00008a020284_T01.v1.1.exon.1 chr05 41979471 41979600 Zm00008a020283c 41979471 41980823 Zm00008a020283c Zm00008a020283,Zm00008a020284 simMerged
Zm00008a020284_T01.v1.1.exon.2 chr05 41979838 41979993 Zm00008a020284 41979471 41980823 Zm00008a020283c Zm00008a020283,Zm00008a020284 simMerged
Zm00008a020284_T01.v1.1.exon.2 chr05 41979838 41979993 Zm00008a020283c 41979471 41980823 Zm00008a020283c Zm00008a020283,Zm00008a020284 simMerged
Zm00008a020284_T01.v1.1.exon.3 chr05 41980238 41980447 Zm00008a020284 41979471 41980823 Zm00008a020283c Zm00008a020283,Zm00008a020284 simMerged
Zm00008a020284_T01.v1.1.exon.3 chr05 41980238 41980447 Zm00008a020283c 41979471 41980823 Zm00008a020283c Zm00008a020283,Zm00008a020284 simMerged
Zm00008a020284_T01.v1.1.exon.4 chr05 41980561 41980823 Zm00008a020284 41979471 41980823 Zm00008a020283c Zm00008a020283,Zm00008a020284 simMerged
Zm00008a020284_T01.v1.1.exon.4 chr05 41980561 41980823 Zm00008a020283c 41979471 41980823 Zm00008a020283c Zm00008a020283,Zm00008a020284 simMerged
Zm00008a020288_T01.v1.1.exon.1 chr05 42141805 42141989 Zm00008a020288 42141805 42138429 Zm00008a020287c Zm00008a020287,Zm00008a020288 simMerged
Zm00008a020288_T01.v1.1.exon.1 chr05 42141805 42141989 Zm00008a020287c 42141805 42138429 Zm00008a020287c Zm00008a020287,Zm00008a020288 simMerged
Zm00008a020288_T01.v1.1.exon.2 chr05 42140367 42140819 Zm00008a020288 42141805 42138429 Zm00008a020287c Zm00008a020287,Zm00008a020288 simMerged
Zm00008a020288_T01.v1.1.exon.2 chr05 42140367 42140819 Zm00008a020287c 42141805 42138429 Zm00008a020287c Zm00008a020287,Zm00008a020288 simMerged
Zm00008a020288_T01.v1.1.exon.3 chr05 42140107 42140281 Zm00008a020288 42141805 42138429 Zm00008a020287c Zm00008a020287,Zm00008a020288 simMerged
Zm00008a020288_T01.v1.1.exon.3 chr05 42140107 42140281 Zm00008a020287c 42141805 42138429 Zm00008a020287c Zm00008a020287,Zm00008a020288 simMerged
Zm00008a020288_T01.v1.1.exon.4 chr05 42139705 42139999 Zm00008a020288 42141805 42138429 Zm00008a020287c Zm00008a020287,Zm00008a020288 simMerged
Zm00008a020288_T01.v1.1.exon.4 chr05 42139705 42139999 Zm00008a020287c 42141805 42138429 Zm00008a020287c Zm00008a020287,Zm00008a020288 simMerged
Zm00008a020288_T01.v1.1.exon.5 chr05 42139458 42139530 Zm00008a020288 42141805 42138429 Zm00008a020287c Zm00008a020287,Zm00008a020288 simMerged
Zm00008a020288_T01.v1.1.exon.5 chr05 42139458 42139530 Zm00008a020287c 42141805 42138429 Zm00008a020287c Zm00008a020287,Zm00008a020288 simMerged
Zm00008a020288_T01.v1.1.exon.6 chr05 42139271 42139361 Zm00008a020288 42141805 42138429 Zm00008a020287c Zm00008a020287,Zm00008a020288 simMerged
Zm00008a020288_T01.v1.1.exon.6 chr05 42139271 42139361 Zm00008a020287c 42141805 42138429 Zm00008a020287c Zm00008a020287,Zm00008a020288 simMerged
Zm00008a020288_T01.v1.1.exon.7 chr05 42138885 42138964 Zm00008a020288 42141805 42138429 Zm00008a020287c Zm00008a020287,Zm00008a020288 simMerged
Zm00008a020288_T01.v1.1.exon.7 chr05 42138885 42138964 Zm00008a020287c 42141805 42138429 Zm00008a020287c Zm00008a020287,Zm00008a020288 simMerged
Zm00008a020288_T01.v1.1.exon.8 chr05 42138526 42138804 Zm00008a020288 42141805 42138429 Zm00008a020287c Zm00008a020287,Zm00008a020288 simMerged
Zm00008a020288_T01.v1.1.exon.8 chr05 42138526 42138804 Zm00008a020287c 42141805 42138429 Zm00008a020287c Zm00008a020287,Zm00008a020288 simMerged
Zm00008a020288_T01.v1.1.exon.9 chr05 42137957 42138429 Zm00008a020288 42141805 42138429 Zm00008a020287c Zm00008a020287,Zm00008a020288 simMerged
Zm00008a020288_T01.v1.1.exon.9 chr05 42137957 42138429 Zm00008a020287c 42141805 42138429 Zm00008a020287c Zm00008a020287,Zm00008a020288 simMerged
Zm00008a020290_T01.v1.1.exon.1 chr05 42530736 42531102 Zm00008a020290 42530736 42524732 Zm00008a020289c Zm00008a020289,Zm00008a020290 simMerged
Zm00008a020290_T01.v1.1.exon.1 chr05 42530736 42531102 Zm00008a020289c 42530736 42524732 Zm00008a020289c Zm00008a020289,Zm00008a020290 simMerged
Zm00008a020290_T01.v1.1.exon.2 chr05 42530340 42530365 Zm00008a020290 42530736 42524732 Zm00008a020289c Zm00008a020289,Zm00008a020290 simMerged
Zm00008a020290_T01.v1.1.exon.2 chr05 42530340 42530365 Zm00008a020289c 42530736 42524732 Zm00008a020289c Zm00008a020289,Zm00008a020290 simMerged
Zm00008a020290_T01.v1.1.exon.3 chr05 42529276 42529329 Zm00008a020290 42530736 42524732 Zm00008a020289c Zm00008a020289,Zm00008a020290 simMerged
Zm00008a020290_T01.v1.1.exon.3 chr05 42529276 42529329 Zm00008a020289c 42530736 42524732 Zm00008a020289c Zm00008a020289,Zm00008a020290 simMerged
Zm00008a020290_T01.v1.1.exon.4 chr05 42528587 42528688 Zm00008a020290 42530736 42524732 Zm00008a020289c Zm00008a020289,Zm00008a020290 simMerged
Zm00008a020290_T01.v1.1.exon.4 chr05 42528587 42528688 Zm00008a020289c 42530736 42524732 Zm00008a020289c Zm00008a020289,Zm00008a020290 simMerged
Zm00008a020290_T01.v1.1.exon.5 chr05 42528461 42528505 Zm00008a020290 42530736 42524732 Zm00008a020289c Zm00008a020289,Zm00008a020290 simMerged
Zm00008a020290_T01.v1.1.exon.5 chr05 42528461 42528505 Zm00008a020289c 42530736 42524732 Zm00008a020289c Zm00008a020289,Zm00008a020290 simMerged
Zm00008a020290_T01.v1.1.exon.6 chr05 42528000 42528075 Zm00008a020290 42530736 42524732 Zm00008a020289c Zm00008a020289,Zm00008a020290 simMerged
Zm00008a020290_T01.v1.1.exon.6 chr05 42528000 42528075 Zm00008a020289c 42530736 42524732 Zm00008a020289c Zm00008a020289,Zm00008a020290 simMerged
Zm00008a020290_T01.v1.1.exon.7 chr05 42524635 42524732 Zm00008a020290 42530736 42524732 Zm00008a020289c Zm00008a020289,Zm00008a020290 simMerged
Zm00008a020290_T01.v1.1.exon.7 chr05 42524635 42524732 Zm00008a020289c 42530736 42524732 Zm00008a020289c Zm00008a020289,Zm00008a020290 simMerged
Zm00008a020292_T01.v1.1.exon.1 chr05 42635771 42635932 Zm00008a020292 42635771 42634076 Zm00008a020291c Zm00008a020291,Zm00008a020292 simMerged
Zm00008a020292_T01.v1.1.exon.1 chr05 42635771 42635932 Zm00008a020291c 42635771 42634076 Zm00008a020291c Zm00008a020291,Zm00008a020292 simMerged
Zm00008a020292_T01.v1.1.exon.2 chr05 42635647 42635686 Zm00008a020292 42635771 42634076 Zm00008a020291c Zm00008a020291,Zm00008a020292 simMerged
Zm00008a020292_T01.v1.1.exon.2 chr05 42635647 42635686 Zm00008a020291c 42635771 42634076 Zm00008a020291c Zm00008a020291,Zm00008a020292 simMerged
Zm00008a020292_T01.v1.1.exon.3 chr05 42635501 42635565 Zm00008a020292 42635771 42634076 Zm00008a020291c Zm00008a020291,Zm00008a020292 simMerged
Zm00008a020292_T01.v1.1.exon.3 chr05 42635501 42635565 Zm00008a020291c 42635771 42634076 Zm00008a020291c Zm00008a020291,Zm00008a020292 simMerged
Zm00008a020292_T01.v1.1.exon.4 chr05 42634864 42634977 Zm00008a020292 42635771 42634076 Zm00008a020291c Zm00008a020291,Zm00008a020292 simMerged
Zm00008a020292_T01.v1.1.exon.4 chr05 42634864 42634977 Zm00008a020291c 42635771 42634076 Zm00008a020291c Zm00008a020291,Zm00008a020292 simMerged
Zm00008a020292_T01.v1.1.exon.5 chr05 42634696 42634760 Zm00008a020292 42635771 42634076 Zm00008a020291c Zm00008a020291,Zm00008a020292 simMerged
Zm00008a020292_T01.v1.1.exon.5 chr05 42634696 42634760 Zm00008a020291c 42635771 42634076 Zm00008a020291c Zm00008a020291,Zm00008a020292 simMerged
Zm00008a020292_T01.v1.1.exon.6 chr05 42634461 42634554 Zm00008a020292 42635771 42634076 Zm00008a020291c Zm00008a020291,Zm00008a020292 simMerged
Zm00008a020292_T01.v1.1.exon.6 chr05 42634461 42634554 Zm00008a020291c 42635771 42634076 Zm00008a020291c Zm00008a020291,Zm00008a020292 simMerged
Zm00008a020292_T01.v1.1.exon.7 chr05 42634194 42634304 Zm00008a020292 42635771 42634076 Zm00008a020291c Zm00008a020291,Zm00008a020292 simMerged
Zm00008a020292_T01.v1.1.exon.7 chr05 42634194 42634304 Zm00008a020291c 42635771 42634076 Zm00008a020291c Zm00008a020291,Zm00008a020292 simMerged
Zm00008a020292_T01.v1.1.exon.8 chr05 42633984 42634076 Zm00008a020292 42635771 42634076 Zm00008a020291c Zm00008a020291,Zm00008a020292 simMerged
Zm00008a020292_T01.v1.1.exon.8 chr05 42633984 42634076 Zm00008a020291c 42635771 42634076 Zm00008a020291c Zm00008a020291,Zm00008a020292 simMerged
Zm00008a020300_T01.v1.1.exon.1 chr05 43751537 43753774 Zm00008a020300 43751537 43753774 Zm00008a020299c Zm00008a020299,Zm00008a020300 simMerged
Zm00008a020300_T01.v1.1.exon.1 chr05 43751537 43753774 Zm00008a020299c 43751537 43753774 Zm00008a020299c Zm00008a020299,Zm00008a020300 simMerged
Zm00008a020302_T01.v1.1.exon.1 chr05 43971823 43971958 Zm00008a020302 43971823 43968850 Zm00008a020301c Zm00008a020301,Zm00008a020302 simMerged
Zm00008a020302_T01.v1.1.exon.1 chr05 43971823 43971958 Zm00008a020301c 43971823 43968850 Zm00008a020301c Zm00008a020301,Zm00008a020302 simMerged
Zm00008a020302_T01.v1.1.exon.2 chr05 43968681 43968850 Zm00008a020302 43971823 43968850 Zm00008a020301c Zm00008a020301,Zm00008a020302 simMerged
Zm00008a020302_T01.v1.1.exon.2 chr05 43968681 43968850 Zm00008a020301c 43971823 43968850 Zm00008a020301c Zm00008a020301,Zm00008a020302 simMerged
Zm00008a020305_T01.v1.1.exon.1 chr05 44337735 44338014 Zm00008a020305 44337735 44350898 Zm00008a020304c Zm00008a020304,Zm00008a020305 simMerged
Zm00008a020305_T01.v1.1.exon.1 chr05 44337735 44338014 Zm00008a020304c 44337735 44350898 Zm00008a020304c Zm00008a020304,Zm00008a020305 simMerged
Zm00008a020305_T01.v1.1.exon.2 chr05 44338310 44338407 Zm00008a020305 44337735 44350898 Zm00008a020304c Zm00008a020304,Zm00008a020305 simMerged
Zm00008a020305_T01.v1.1.exon.2 chr05 44338310 44338407 Zm00008a020304c 44337735 44350898 Zm00008a020304c Zm00008a020304,Zm00008a020305 simMerged
Zm00008a020305_T01.v1.1.exon.3 chr05 44338500 44338586 Zm00008a020305 44337735 44350898 Zm00008a020304c Zm00008a020304,Zm00008a020305 simMerged
Zm00008a020305_T01.v1.1.exon.3 chr05 44338500 44338586 Zm00008a020304c 44337735 44350898 Zm00008a020304c Zm00008a020304,Zm00008a020305 simMerged
Zm00008a020305_T01.v1.1.exon.4 chr05 44338682 44338779 Zm00008a020305 44337735 44350898 Zm00008a020304c Zm00008a020304,Zm00008a020305 simMerged
Zm00008a020305_T01.v1.1.exon.4 chr05 44338682 44338779 Zm00008a020304c 44337735 44350898 Zm00008a020304c Zm00008a020304,Zm00008a020305 simMerged
Zm00008a020305_T01.v1.1.exon.5 chr05 44342238 44342382 Zm00008a020305 44337735 44350898 Zm00008a020304c Zm00008a020304,Zm00008a020305 simMerged
Zm00008a020305_T01.v1.1.exon.5 chr05 44342238 44342382 Zm00008a020304c 44337735 44350898 Zm00008a020304c Zm00008a020304,Zm00008a020305 simMerged
Zm00008a020305_T01.v1.1.exon.6 chr05 44342723 44342824 Zm00008a020305 44337735 44350898 Zm00008a020304c Zm00008a020304,Zm00008a020305 simMerged
Zm00008a020305_T01.v1.1.exon.6 chr05 44342723 44342824 Zm00008a020304c 44337735 44350898 Zm00008a020304c Zm00008a020304,Zm00008a020305 simMerged
Zm00008a020305_T01.v1.1.exon.7 chr05 44342913 44342974 Zm00008a020305 44337735 44350898 Zm00008a020304c Zm00008a020304,Zm00008a020305 simMerged
Zm00008a020305_T01.v1.1.exon.7 chr05 44342913 44342974 Zm00008a020304c 44337735 44350898 Zm00008a020304c Zm00008a020304,Zm00008a020305 simMerged
Zm00008a020305_T01.v1.1.exon.8 chr05 44343056 44343166 Zm00008a020305 44337735 44350898 Zm00008a020304c Zm00008a020304,Zm00008a020305 simMerged
Zm00008a020305_T01.v1.1.exon.8 chr05 44343056 44343166 Zm00008a020304c 44337735 44350898 Zm00008a020304c Zm00008a020304,Zm00008a020305 simMerged
Zm00008a020305_T01.v1.1.exon.9 chr05 44343584 44343669 Zm00008a020305 44337735 44350898 Zm00008a020304c Zm00008a020304,Zm00008a020305 simMerged
Zm00008a020305_T01.v1.1.exon.9 chr05 44343584 44343669 Zm00008a020304c 44337735 44350898 Zm00008a020304c Zm00008a020304,Zm00008a020305 simMerged
Zm00008a020305_T01.v1.1.exon.10 chr05 44344016 44344140 Zm00008a020305 44337735 44350898 Zm00008a020304c Zm00008a020304,Zm00008a020305 simMerged
Zm00008a020305_T01.v1.1.exon.10 chr05 44344016 44344140 Zm00008a020304c 44337735 44350898 Zm00008a020304c Zm00008a020304,Zm00008a020305 simMerged
Zm00008a020305_T01.v1.1.exon.11 chr05 44344233 44344346 Zm00008a020305 44337735 44350898 Zm00008a020304c Zm00008a020304,Zm00008a020305 simMerged
Zm00008a020305_T01.v1.1.exon.11 chr05 44344233 44344346 Zm00008a020304c 44337735 44350898 Zm00008a020304c Zm00008a020304,Zm00008a020305 simMerged
Zm00008a020305_T01.v1.1.exon.12 chr05 44349732 44349948 Zm00008a020305 44337735 44350898 Zm00008a020304c Zm00008a020304,Zm00008a020305 simMerged
Zm00008a020305_T01.v1.1.exon.12 chr05 44349732 44349948 Zm00008a020304c 44337735 44350898 Zm00008a020304c Zm00008a020304,Zm00008a020305 simMerged
Zm00008a020305_T01.v1.1.exon.13 chr05 44350253 44350402 Zm00008a020305 44337735 44350898 Zm00008a020304c Zm00008a020304,Zm00008a020305 simMerged
Zm00008a020305_T01.v1.1.exon.13 chr05 44350253 44350402 Zm00008a020304c 44337735 44350898 Zm00008a020304c Zm00008a020304,Zm00008a020305 simMerged
Zm00008a020305_T01.v1.1.exon.14 chr05 44350498 44350898 Zm00008a020305 44337735 44350898 Zm00008a020304c Zm00008a020304,Zm00008a020305 simMerged
Zm00008a020305_T01.v1.1.exon.14 chr05 44350498 44350898 Zm00008a020304c 44337735 44350898 Zm00008a020304c Zm00008a020304,Zm00008a020305 simMerged
Zm00008a020312_T01.v1.1.exon.1 chr05 44668507 44668803 Zm00008a020312 44668507 44672853 Zm00008a020311c Zm00008a020311,Zm00008a020312 simMerged
Zm00008a020312_T01.v1.1.exon.1 chr05 44668507 44668803 Zm00008a020311c 44668507 44672853 Zm00008a020311c Zm00008a020311,Zm00008a020312 simMerged
Zm00008a020312_T01.v1.1.exon.2 chr05 44668958 44669103 Zm00008a020312 44668507 44672853 Zm00008a020311c Zm00008a020311,Zm00008a020312 simMerged
Zm00008a020312_T01.v1.1.exon.2 chr05 44668958 44669103 Zm00008a020311c 44668507 44672853 Zm00008a020311c Zm00008a020311,Zm00008a020312 simMerged
Zm00008a020312_T01.v1.1.exon.3 chr05 44669534 44669612 Zm00008a020312 44668507 44672853 Zm00008a020311c Zm00008a020311,Zm00008a020312 simMerged
Zm00008a020312_T01.v1.1.exon.3 chr05 44669534 44669612 Zm00008a020311c 44668507 44672853 Zm00008a020311c Zm00008a020311,Zm00008a020312 simMerged
Zm00008a020312_T01.v1.1.exon.4 chr05 44669726 44669785 Zm00008a020312 44668507 44672853 Zm00008a020311c Zm00008a020311,Zm00008a020312 simMerged
Zm00008a020312_T01.v1.1.exon.4 chr05 44669726 44669785 Zm00008a020311c 44668507 44672853 Zm00008a020311c Zm00008a020311,Zm00008a020312 simMerged
Zm00008a020312_T01.v1.1.exon.5 chr05 44669888 44669954 Zm00008a020312 44668507 44672853 Zm00008a020311c Zm00008a020311,Zm00008a020312 simMerged
Zm00008a020312_T01.v1.1.exon.5 chr05 44669888 44669954 Zm00008a020311c 44668507 44672853 Zm00008a020311c Zm00008a020311,Zm00008a020312 simMerged
Zm00008a020312_T01.v1.1.exon.6 chr05 44670050 44670174 Zm00008a020312 44668507 44672853 Zm00008a020311c Zm00008a020311,Zm00008a020312 simMerged
Zm00008a020312_T01.v1.1.exon.6 chr05 44670050 44670174 Zm00008a020311c 44668507 44672853 Zm00008a020311c Zm00008a020311,Zm00008a020312 simMerged
Zm00008a020312_T01.v1.1.exon.7 chr05 44670309 44670410 Zm00008a020312 44668507 44672853 Zm00008a020311c Zm00008a020311,Zm00008a020312 simMerged
Zm00008a020312_T01.v1.1.exon.7 chr05 44670309 44670410 Zm00008a020311c 44668507 44672853 Zm00008a020311c Zm00008a020311,Zm00008a020312 simMerged
Zm00008a020312_T01.v1.1.exon.8 chr05 44670488 44670856 Zm00008a020312 44668507 44672853 Zm00008a020311c Zm00008a020311,Zm00008a020312 simMerged
Zm00008a020312_T01.v1.1.exon.8 chr05 44670488 44670856 Zm00008a020311c 44668507 44672853 Zm00008a020311c Zm00008a020311,Zm00008a020312 simMerged
Zm00008a020312_T01.v1.1.exon.9 chr05 44670978 44671025 Zm00008a020312 44668507 44672853 Zm00008a020311c Zm00008a020311,Zm00008a020312 simMerged
Zm00008a020312_T01.v1.1.exon.9 chr05 44670978 44671025 Zm00008a020311c 44668507 44672853 Zm00008a020311c Zm00008a020311,Zm00008a020312 simMerged
Zm00008a020312_T01.v1.1.exon.10 chr05 44671284 44671346 Zm00008a020312 44668507 44672853 Zm00008a020311c Zm00008a020311,Zm00008a020312 simMerged
Zm00008a020312_T01.v1.1.exon.10 chr05 44671284 44671346 Zm00008a020311c 44668507 44672853 Zm00008a020311c Zm00008a020311,Zm00008a020312 simMerged
Zm00008a020312_T01.v1.1.exon.11 chr05 44671589 44671669 Zm00008a020312 44668507 44672853 Zm00008a020311c Zm00008a020311,Zm00008a020312 simMerged
Zm00008a020312_T01.v1.1.exon.11 chr05 44671589 44671669 Zm00008a020311c 44668507 44672853 Zm00008a020311c Zm00008a020311,Zm00008a020312 simMerged
Zm00008a020312_T01.v1.1.exon.12 chr05 44671769 44671867 Zm00008a020312 44668507 44672853 Zm00008a020311c Zm00008a020311,Zm00008a020312 simMerged
Zm00008a020312_T01.v1.1.exon.12 chr05 44671769 44671867 Zm00008a020311c 44668507 44672853 Zm00008a020311c Zm00008a020311,Zm00008a020312 simMerged
Zm00008a020312_T01.v1.1.exon.13 chr05 44672079 44672216 Zm00008a020312 44668507 44672853 Zm00008a020311c Zm00008a020311,Zm00008a020312 simMerged
Zm00008a020312_T01.v1.1.exon.13 chr05 44672079 44672216 Zm00008a020311c 44668507 44672853 Zm00008a020311c Zm00008a020311,Zm00008a020312 simMerged
Zm00008a020312_T01.v1.1.exon.14 chr05 44672352 44672853 Zm00008a020312 44668507 44672853 Zm00008a020311c Zm00008a020311,Zm00008a020312 simMerged
Zm00008a020312_T01.v1.1.exon.14 chr05 44672352 44672853 Zm00008a020311c 44668507 44672853 Zm00008a020311c Zm00008a020311,Zm00008a020312 simMerged
Zm00008a020314_T01.v1.1.exon.1 chr05 44881844 44882102 Zm00008a020314 44881844 44877429 Zm00008a020313c Zm00008a020313,Zm00008a020314 simMerged
Zm00008a020314_T01.v1.1.exon.1 chr05 44881844 44882102 Zm00008a020313c 44881844 44877429 Zm00008a020313c Zm00008a020313,Zm00008a020314 simMerged
Zm00008a020314_T01.v1.1.exon.2 chr05 44881615 44881725 Zm00008a020314 44881844 44877429 Zm00008a020313c Zm00008a020313,Zm00008a020314 simMerged
Zm00008a020314_T01.v1.1.exon.2 chr05 44881615 44881725 Zm00008a020313c 44881844 44877429 Zm00008a020313c Zm00008a020313,Zm00008a020314 simMerged
Zm00008a020314_T01.v1.1.exon.3 chr05 44881423 44881526 Zm00008a020314 44881844 44877429 Zm00008a020313c Zm00008a020313,Zm00008a020314 simMerged
Zm00008a020314_T01.v1.1.exon.3 chr05 44881423 44881526 Zm00008a020313c 44881844 44877429 Zm00008a020313c Zm00008a020313,Zm00008a020314 simMerged
Zm00008a020314_T01.v1.1.exon.4 chr05 44881289 44881331 Zm00008a020314 44881844 44877429 Zm00008a020313c Zm00008a020313,Zm00008a020314 simMerged
Zm00008a020314_T01.v1.1.exon.4 chr05 44881289 44881331 Zm00008a020313c 44881844 44877429 Zm00008a020313c Zm00008a020313,Zm00008a020314 simMerged
Zm00008a020314_T01.v1.1.exon.5 chr05 44881100 44881198 Zm00008a020314 44881844 44877429 Zm00008a020313c Zm00008a020313,Zm00008a020314 simMerged
Zm00008a020314_T01.v1.1.exon.5 chr05 44881100 44881198 Zm00008a020313c 44881844 44877429 Zm00008a020313c Zm00008a020313,Zm00008a020314 simMerged
Zm00008a020314_T01.v1.1.exon.6 chr05 44880771 44880840 Zm00008a020314 44881844 44877429 Zm00008a020313c Zm00008a020313,Zm00008a020314 simMerged
Zm00008a020314_T01.v1.1.exon.6 chr05 44880771 44880840 Zm00008a020313c 44881844 44877429 Zm00008a020313c Zm00008a020313,Zm00008a020314 simMerged
Zm00008a020314_T01.v1.1.exon.7 chr05 44880585 44880679 Zm00008a020314 44881844 44877429 Zm00008a020313c Zm00008a020313,Zm00008a020314 simMerged
Zm00008a020314_T01.v1.1.exon.7 chr05 44880585 44880679 Zm00008a020313c 44881844 44877429 Zm00008a020313c Zm00008a020313,Zm00008a020314 simMerged
Zm00008a020314_T01.v1.1.exon.8 chr05 44879695 44879728 Zm00008a020314 44881844 44877429 Zm00008a020313c Zm00008a020313,Zm00008a020314 simMerged
Zm00008a020314_T01.v1.1.exon.8 chr05 44879695 44879728 Zm00008a020313c 44881844 44877429 Zm00008a020313c Zm00008a020313,Zm00008a020314 simMerged
Zm00008a020314_T01.v1.1.exon.9 chr05 44879532 44879616 Zm00008a020314 44881844 44877429 Zm00008a020313c Zm00008a020313,Zm00008a020314 simMerged
Zm00008a020314_T01.v1.1.exon.9 chr05 44879532 44879616 Zm00008a020313c 44881844 44877429 Zm00008a020313c Zm00008a020313,Zm00008a020314 simMerged
Zm00008a020314_T01.v1.1.exon.10 chr05 44879361 44879438 Zm00008a020314 44881844 44877429 Zm00008a020313c Zm00008a020313,Zm00008a020314 simMerged
Zm00008a020314_T01.v1.1.exon.10 chr05 44879361 44879438 Zm00008a020313c 44881844 44877429 Zm00008a020313c Zm00008a020313,Zm00008a020314 simMerged
Zm00008a020314_T01.v1.1.exon.11 chr05 44879206 44879253 Zm00008a020314 44881844 44877429 Zm00008a020313c Zm00008a020313,Zm00008a020314 simMerged
Zm00008a020314_T01.v1.1.exon.11 chr05 44879206 44879253 Zm00008a020313c 44881844 44877429 Zm00008a020313c Zm00008a020313,Zm00008a020314 simMerged
Zm00008a020314_T01.v1.1.exon.12 chr05 44878129 44878161 Zm00008a020314 44881844 44877429 Zm00008a020313c Zm00008a020313,Zm00008a020314 simMerged
Zm00008a020314_T01.v1.1.exon.12 chr05 44878129 44878161 Zm00008a020313c 44881844 44877429 Zm00008a020313c Zm00008a020313,Zm00008a020314 simMerged
Zm00008a020314_T01.v1.1.exon.13 chr05 44877874 44877982 Zm00008a020314 44881844 44877429 Zm00008a020313c Zm00008a020313,Zm00008a020314 simMerged
Zm00008a020314_T01.v1.1.exon.13 chr05 44877874 44877982 Zm00008a020313c 44881844 44877429 Zm00008a020313c Zm00008a020313,Zm00008a020314 simMerged
Zm00008a020314_T01.v1.1.exon.14 chr05 44877515 44877727 Zm00008a020314 44881844 44877429 Zm00008a020313c Zm00008a020313,Zm00008a020314 simMerged
Zm00008a020314_T01.v1.1.exon.14 chr05 44877515 44877727 Zm00008a020313c 44881844 44877429 Zm00008a020313c Zm00008a020313,Zm00008a020314 simMerged
Zm00008a020314_T01.v1.1.exon.15 chr05 44876783 44877429 Zm00008a020314 44881844 44877429 Zm00008a020313c Zm00008a020313,Zm00008a020314 simMerged
Zm00008a020314_T01.v1.1.exon.15 chr05 44876783 44877429 Zm00008a020313c 44881844 44877429 Zm00008a020313c Zm00008a020313,Zm00008a020314 simMerged
Zm00008a020317_T01.v1.1.exon.1 chr05 45225180 45225340 Zm00008a020317 45225180 45222477 Zm00008a020316c Zm00008a020316,Zm00008a020317 simMerged
Zm00008a020317_T01.v1.1.exon.1 chr05 45225180 45225340 Zm00008a020316c 45225180 45222477 Zm00008a020316c Zm00008a020316,Zm00008a020317 simMerged
Zm00008a020317_T01.v1.1.exon.2 chr05 45224766 45225027 Zm00008a020317 45225180 45222477 Zm00008a020316c Zm00008a020316,Zm00008a020317 simMerged
Zm00008a020317_T01.v1.1.exon.2 chr05 45224766 45225027 Zm00008a020316c 45225180 45222477 Zm00008a020316c Zm00008a020316,Zm00008a020317 simMerged
Zm00008a020317_T01.v1.1.exon.3 chr05 45224708 45224738 Zm00008a020317 45225180 45222477 Zm00008a020316c Zm00008a020316,Zm00008a020317 simMerged
Zm00008a020317_T01.v1.1.exon.3 chr05 45224708 45224738 Zm00008a020316c 45225180 45222477 Zm00008a020316c Zm00008a020316,Zm00008a020317 simMerged
Zm00008a020317_T01.v1.1.exon.4 chr05 45224337 45224413 Zm00008a020317 45225180 45222477 Zm00008a020316c Zm00008a020316,Zm00008a020317 simMerged
Zm00008a020317_T01.v1.1.exon.4 chr05 45224337 45224413 Zm00008a020316c 45225180 45222477 Zm00008a020316c Zm00008a020316,Zm00008a020317 simMerged
Zm00008a020317_T01.v1.1.exon.5 chr05 45224138 45224245 Zm00008a020317 45225180 45222477 Zm00008a020316c Zm00008a020316,Zm00008a020317 simMerged
Zm00008a020317_T01.v1.1.exon.5 chr05 45224138 45224245 Zm00008a020316c 45225180 45222477 Zm00008a020316c Zm00008a020316,Zm00008a020317 simMerged
Zm00008a020317_T01.v1.1.exon.6 chr05 45223935 45224037 Zm00008a020317 45225180 45222477 Zm00008a020316c Zm00008a020316,Zm00008a020317 simMerged
Zm00008a020317_T01.v1.1.exon.6 chr05 45223935 45224037 Zm00008a020316c 45225180 45222477 Zm00008a020316c Zm00008a020316,Zm00008a020317 simMerged
Zm00008a020317_T01.v1.1.exon.7 chr05 45223823 45223860 Zm00008a020317 45225180 45222477 Zm00008a020316c Zm00008a020316,Zm00008a020317 simMerged
Zm00008a020317_T01.v1.1.exon.7 chr05 45223823 45223860 Zm00008a020316c 45225180 45222477 Zm00008a020316c Zm00008a020316,Zm00008a020317 simMerged
Zm00008a020317_T01.v1.1.exon.8 chr05 45223618 45223719 Zm00008a020317 45225180 45222477 Zm00008a020316c Zm00008a020316,Zm00008a020317 simMerged
Zm00008a020317_T01.v1.1.exon.8 chr05 45223618 45223719 Zm00008a020316c 45225180 45222477 Zm00008a020316c Zm00008a020316,Zm00008a020317 simMerged
Zm00008a020317_T01.v1.1.exon.9 chr05 45223051 45223122 Zm00008a020317 45225180 45222477 Zm00008a020316c Zm00008a020316,Zm00008a020317 simMerged
Zm00008a020317_T01.v1.1.exon.9 chr05 45223051 45223122 Zm00008a020316c 45225180 45222477 Zm00008a020316c Zm00008a020316,Zm00008a020317 simMerged
Zm00008a020317_T01.v1.1.exon.10 chr05 45222720 45222952 Zm00008a020317 45225180 45222477 Zm00008a020316c Zm00008a020316,Zm00008a020317 simMerged
Zm00008a020317_T01.v1.1.exon.10 chr05 45222720 45222952 Zm00008a020316c 45225180 45222477 Zm00008a020316c Zm00008a020316,Zm00008a020317 simMerged
Zm00008a020317_T01.v1.1.exon.11 chr05 45222588 45222633 Zm00008a020317 45225180 45222477 Zm00008a020316c Zm00008a020316,Zm00008a020317 simMerged
Zm00008a020317_T01.v1.1.exon.11 chr05 45222588 45222633 Zm00008a020316c 45225180 45222477 Zm00008a020316c Zm00008a020316,Zm00008a020317 simMerged
Zm00008a020317_T01.v1.1.exon.12 chr05 45222394 45222477 Zm00008a020317 45225180 45222477 Zm00008a020316c Zm00008a020316,Zm00008a020317 simMerged
Zm00008a020317_T01.v1.1.exon.12 chr05 45222394 45222477 Zm00008a020316c 45225180 45222477 Zm00008a020316c Zm00008a020316,Zm00008a020317 simMerged
Zm00008a020326_T01.v1.1.exon.1 chr05 45936136 45936406 Zm00008a020326 45936136 45942717 Zm00008a020325c Zm00008a020325,Zm00008a020326 simMerged
Zm00008a020326_T01.v1.1.exon.1 chr05 45936136 45936406 Zm00008a020325c 45936136 45942717 Zm00008a020325c Zm00008a020325,Zm00008a020326 simMerged
Zm00008a020326_T01.v1.1.exon.2 chr05 45939421 45940763 Zm00008a020326 45936136 45942717 Zm00008a020325c Zm00008a020325,Zm00008a020326 simMerged
Zm00008a020326_T01.v1.1.exon.2 chr05 45939421 45940763 Zm00008a020325c 45936136 45942717 Zm00008a020325c Zm00008a020325,Zm00008a020326 simMerged
Zm00008a020326_T01.v1.1.exon.3 chr05 45940856 45941133 Zm00008a020326 45936136 45942717 Zm00008a020325c Zm00008a020325,Zm00008a020326 simMerged
Zm00008a020326_T01.v1.1.exon.3 chr05 45940856 45941133 Zm00008a020325c 45936136 45942717 Zm00008a020325c Zm00008a020325,Zm00008a020326 simMerged
Zm00008a020326_T01.v1.1.exon.4 chr05 45941341 45941372 Zm00008a020326 45936136 45942717 Zm00008a020325c Zm00008a020325,Zm00008a020326 simMerged
Zm00008a020326_T01.v1.1.exon.4 chr05 45941341 45941372 Zm00008a020325c 45936136 45942717 Zm00008a020325c Zm00008a020325,Zm00008a020326 simMerged
Zm00008a020326_T01.v1.1.exon.5 chr05 45941472 45941878 Zm00008a020326 45936136 45942717 Zm00008a020325c Zm00008a020325,Zm00008a020326 simMerged
Zm00008a020326_T01.v1.1.exon.5 chr05 45941472 45941878 Zm00008a020325c 45936136 45942717 Zm00008a020325c Zm00008a020325,Zm00008a020326 simMerged
Zm00008a020326_T01.v1.1.exon.6 chr05 45941981 45942717 Zm00008a020326 45936136 45942717 Zm00008a020325c Zm00008a020325,Zm00008a020326 simMerged
Zm00008a020326_T01.v1.1.exon.6 chr05 45941981 45942717 Zm00008a020325c 45936136 45942717 Zm00008a020325c Zm00008a020325,Zm00008a020326 simMerged
Zm00008a020336_T01.v1.1.exon.1 chr05 46469879 46469899 Zm00008a020336 46469879 46469066 Zm00008a020335c Zm00008a020335,Zm00008a020336 simMerged
Zm00008a020336_T01.v1.1.exon.1 chr05 46469879 46469899 Zm00008a020335c 46469879 46469066 Zm00008a020335c Zm00008a020335,Zm00008a020336 simMerged
Zm00008a020336_T01.v1.1.exon.2 chr05 46469693 46469744 Zm00008a020336 46469879 46469066 Zm00008a020335c Zm00008a020335,Zm00008a020336 simMerged
Zm00008a020336_T01.v1.1.exon.2 chr05 46469693 46469744 Zm00008a020335c 46469879 46469066 Zm00008a020335c Zm00008a020335,Zm00008a020336 simMerged
Zm00008a020336_T01.v1.1.exon.3 chr05 46469517 46469624 Zm00008a020336 46469879 46469066 Zm00008a020335c Zm00008a020335,Zm00008a020336 simMerged
Zm00008a020336_T01.v1.1.exon.3 chr05 46469517 46469624 Zm00008a020335c 46469879 46469066 Zm00008a020335c Zm00008a020335,Zm00008a020336 simMerged
Zm00008a020336_T01.v1.1.exon.4 chr05 46469014 46469066 Zm00008a020336 46469879 46469066 Zm00008a020335c Zm00008a020335,Zm00008a020336 simMerged
Zm00008a020336_T01.v1.1.exon.4 chr05 46469014 46469066 Zm00008a020335c 46469879 46469066 Zm00008a020335c Zm00008a020335,Zm00008a020336 simMerged
Zm00008a020339_T01.v1.1.exon.1 chr05 46858536 46858895 Zm00008a020339 46858536 46861891 Zm00008a020338c Zm00008a020338,Zm00008a020339 simMerged
Zm00008a020339_T01.v1.1.exon.1 chr05 46858536 46858895 Zm00008a020338c 46858536 46861891 Zm00008a020338c Zm00008a020338,Zm00008a020339 simMerged
Zm00008a020339_T01.v1.1.exon.2 chr05 46859016 46859207 Zm00008a020339 46858536 46861891 Zm00008a020338c Zm00008a020338,Zm00008a020339 simMerged
Zm00008a020339_T01.v1.1.exon.2 chr05 46859016 46859207 Zm00008a020338c 46858536 46861891 Zm00008a020338c Zm00008a020338,Zm00008a020339 simMerged
Zm00008a020339_T01.v1.1.exon.3 chr05 46859319 46859481 Zm00008a020339 46858536 46861891 Zm00008a020338c Zm00008a020338,Zm00008a020339 simMerged
Zm00008a020339_T01.v1.1.exon.3 chr05 46859319 46859481 Zm00008a020338c 46858536 46861891 Zm00008a020338c Zm00008a020338,Zm00008a020339 simMerged
Zm00008a020339_T01.v1.1.exon.4 chr05 46861056 46861891 Zm00008a020339 46858536 46861891 Zm00008a020338c Zm00008a020338,Zm00008a020339 simMerged
Zm00008a020339_T01.v1.1.exon.4 chr05 46861056 46861891 Zm00008a020338c 46858536 46861891 Zm00008a020338c Zm00008a020338,Zm00008a020339 simMerged
Zm00008a020343_T01.v1.1.exon.1 chr05 47058868 47059162 Zm00008a020343 47058868 47052747 Zm00008a020342c Zm00008a020342,Zm00008a020343 simMerged
Zm00008a020343_T01.v1.1.exon.1 chr05 47058868 47059162 Zm00008a020342c 47058868 47052747 Zm00008a020342c Zm00008a020342,Zm00008a020343 simMerged
Zm00008a020343_T01.v1.1.exon.2 chr05 47057325 47057391 Zm00008a020343 47058868 47052747 Zm00008a020342c Zm00008a020342,Zm00008a020343 simMerged
Zm00008a020343_T01.v1.1.exon.2 chr05 47057325 47057391 Zm00008a020342c 47058868 47052747 Zm00008a020342c Zm00008a020342,Zm00008a020343 simMerged
Zm00008a020343_T01.v1.1.exon.3 chr05 47057131 47057164 Zm00008a020343 47058868 47052747 Zm00008a020342c Zm00008a020342,Zm00008a020343 simMerged
Zm00008a020343_T01.v1.1.exon.3 chr05 47057131 47057164 Zm00008a020342c 47058868 47052747 Zm00008a020342c Zm00008a020342,Zm00008a020343 simMerged
Zm00008a020343_T01.v1.1.exon.4 chr05 47056588 47056723 Zm00008a020343 47058868 47052747 Zm00008a020342c Zm00008a020342,Zm00008a020343 simMerged
Zm00008a020343_T01.v1.1.exon.4 chr05 47056588 47056723 Zm00008a020342c 47058868 47052747 Zm00008a020342c Zm00008a020342,Zm00008a020343 simMerged
Zm00008a020343_T01.v1.1.exon.5 chr05 47056429 47056485 Zm00008a020343 47058868 47052747 Zm00008a020342c Zm00008a020342,Zm00008a020343 simMerged
Zm00008a020343_T01.v1.1.exon.5 chr05 47056429 47056485 Zm00008a020342c 47058868 47052747 Zm00008a020342c Zm00008a020342,Zm00008a020343 simMerged
Zm00008a020343_T01.v1.1.exon.6 chr05 47055625 47055737 Zm00008a020343 47058868 47052747 Zm00008a020342c Zm00008a020342,Zm00008a020343 simMerged
Zm00008a020343_T01.v1.1.exon.6 chr05 47055625 47055737 Zm00008a020342c 47058868 47052747 Zm00008a020342c Zm00008a020342,Zm00008a020343 simMerged
Zm00008a020343_T01.v1.1.exon.7 chr05 47055332 47055540 Zm00008a020343 47058868 47052747 Zm00008a020342c Zm00008a020342,Zm00008a020343 simMerged
Zm00008a020343_T01.v1.1.exon.7 chr05 47055332 47055540 Zm00008a020342c 47058868 47052747 Zm00008a020342c Zm00008a020342,Zm00008a020343 simMerged
Zm00008a020343_T01.v1.1.exon.8 chr05 47054918 47055111 Zm00008a020343 47058868 47052747 Zm00008a020342c Zm00008a020342,Zm00008a020343 simMerged
Zm00008a020343_T01.v1.1.exon.8 chr05 47054918 47055111 Zm00008a020342c 47058868 47052747 Zm00008a020342c Zm00008a020342,Zm00008a020343 simMerged
Zm00008a020343_T01.v1.1.exon.9 chr05 47054241 47054401 Zm00008a020343 47058868 47052747 Zm00008a020342c Zm00008a020342,Zm00008a020343 simMerged
Zm00008a020343_T01.v1.1.exon.9 chr05 47054241 47054401 Zm00008a020342c 47058868 47052747 Zm00008a020342c Zm00008a020342,Zm00008a020343 simMerged
Zm00008a020343_T01.v1.1.exon.10 chr05 47052322 47052747 Zm00008a020343 47058868 47052747 Zm00008a020342c Zm00008a020342,Zm00008a020343 simMerged
Zm00008a020343_T01.v1.1.exon.10 chr05 47052322 47052747 Zm00008a020342c 47058868 47052747 Zm00008a020342c Zm00008a020342,Zm00008a020343 simMerged
Zm00008a020348_T01.v1.1.exon.1 chr05 47246440 47247102 Zm00008a020348 47246440 47247102 Zm00008a020347c Zm00008a020347,Zm00008a020348 simMerged
Zm00008a020348_T01.v1.1.exon.1 chr05 47246440 47247102 Zm00008a020347c 47246440 47247102 Zm00008a020347c Zm00008a020347,Zm00008a020348 simMerged
Zm00008a020365_T01.v1.1.exon.1 chr05 47881449 47883185 Zm00008a020365 47881449 47883185 Zm00008a020364c Zm00008a020364,Zm00008a020365 simMerged
Zm00008a020365_T01.v1.1.exon.1 chr05 47881449 47883185 Zm00008a020364c 47881449 47883185 Zm00008a020364c Zm00008a020364,Zm00008a020365 simMerged
Zm00008a020371_T01.v1.1.exon.1 chr05 48428189 48428377 Zm00008a020371 48428189 48431467 Zm00008a020370c Zm00008a020370,Zm00008a020371 simMerged
Zm00008a020371_T01.v1.1.exon.1 chr05 48428189 48428377 Zm00008a020370c 48428189 48431467 Zm00008a020370c Zm00008a020370,Zm00008a020371 simMerged
Zm00008a020371_T01.v1.1.exon.2 chr05 48429029 48429706 Zm00008a020371 48428189 48431467 Zm00008a020370c Zm00008a020370,Zm00008a020371 simMerged
Zm00008a020371_T01.v1.1.exon.2 chr05 48429029 48429706 Zm00008a020370c 48428189 48431467 Zm00008a020370c Zm00008a020370,Zm00008a020371 simMerged
Zm00008a020371_T01.v1.1.exon.3 chr05 48429793 48430796 Zm00008a020371 48428189 48431467 Zm00008a020370c Zm00008a020370,Zm00008a020371 simMerged
Zm00008a020371_T01.v1.1.exon.3 chr05 48429793 48430796 Zm00008a020370c 48428189 48431467 Zm00008a020370c Zm00008a020370,Zm00008a020371 simMerged
Zm00008a020371_T01.v1.1.exon.4 chr05 48430962 48431467 Zm00008a020371 48428189 48431467 Zm00008a020370c Zm00008a020370,Zm00008a020371 simMerged
Zm00008a020371_T01.v1.1.exon.4 chr05 48430962 48431467 Zm00008a020370c 48428189 48431467 Zm00008a020370c Zm00008a020370,Zm00008a020371 simMerged
Zm00008a020382_T01.v1.1.exon.1 chr05 48949243 48949371 Zm00008a020382 48949243 48948453 Zm00008a020381c Zm00008a020381,Zm00008a020382 simMerged
Zm00008a020382_T01.v1.1.exon.1 chr05 48949243 48949371 Zm00008a020381c 48949243 48948453 Zm00008a020381c Zm00008a020381,Zm00008a020382 simMerged
Zm00008a020382_T01.v1.1.exon.2 chr05 48949104 48949159 Zm00008a020382 48949243 48948453 Zm00008a020381c Zm00008a020381,Zm00008a020382 simMerged
Zm00008a020382_T01.v1.1.exon.2 chr05 48949104 48949159 Zm00008a020381c 48949243 48948453 Zm00008a020381c Zm00008a020381,Zm00008a020382 simMerged
Zm00008a020382_T01.v1.1.exon.3 chr05 48948551 48948623 Zm00008a020382 48949243 48948453 Zm00008a020381c Zm00008a020381,Zm00008a020382 simMerged
Zm00008a020382_T01.v1.1.exon.3 chr05 48948551 48948623 Zm00008a020381c 48949243 48948453 Zm00008a020381c Zm00008a020381,Zm00008a020382 simMerged
Zm00008a020382_T01.v1.1.exon.4 chr05 48948311 48948453 Zm00008a020382 48949243 48948453 Zm00008a020381c Zm00008a020381,Zm00008a020382 simMerged
Zm00008a020382_T01.v1.1.exon.4 chr05 48948311 48948453 Zm00008a020381c 48949243 48948453 Zm00008a020381c Zm00008a020381,Zm00008a020382 simMerged
Zm00008a020389_T01.v1.1.exon.1 chr05 49480320 49480358 Zm00008a020389 49480320 49470491 Zm00008a020388c Zm00008a020388,Zm00008a020389 simMerged
Zm00008a020389_T01.v1.1.exon.1 chr05 49480320 49480358 Zm00008a020388c 49480320 49470491 Zm00008a020388c Zm00008a020388,Zm00008a020389 simMerged
Zm00008a020389_T01.v1.1.exon.2 chr05 49474741 49474881 Zm00008a020389 49480320 49470491 Zm00008a020388c Zm00008a020388,Zm00008a020389 simMerged
Zm00008a020389_T01.v1.1.exon.2 chr05 49474741 49474881 Zm00008a020388c 49480320 49470491 Zm00008a020388c Zm00008a020388,Zm00008a020389 simMerged
Zm00008a020389_T01.v1.1.exon.3 chr05 49474532 49474594 Zm00008a020389 49480320 49470491 Zm00008a020388c Zm00008a020388,Zm00008a020389 simMerged
Zm00008a020389_T01.v1.1.exon.3 chr05 49474532 49474594 Zm00008a020388c 49480320 49470491 Zm00008a020388c Zm00008a020388,Zm00008a020389 simMerged
Zm00008a020389_T01.v1.1.exon.4 chr05 49474247 49474331 Zm00008a020389 49480320 49470491 Zm00008a020388c Zm00008a020388,Zm00008a020389 simMerged
Zm00008a020389_T01.v1.1.exon.4 chr05 49474247 49474331 Zm00008a020388c 49480320 49470491 Zm00008a020388c Zm00008a020388,Zm00008a020389 simMerged
Zm00008a020389_T01.v1.1.exon.5 chr05 49474082 49474144 Zm00008a020389 49480320 49470491 Zm00008a020388c Zm00008a020388,Zm00008a020389 simMerged
Zm00008a020389_T01.v1.1.exon.5 chr05 49474082 49474144 Zm00008a020388c 49480320 49470491 Zm00008a020388c Zm00008a020388,Zm00008a020389 simMerged
Zm00008a020389_T01.v1.1.exon.6 chr05 49473646 49473721 Zm00008a020389 49480320 49470491 Zm00008a020388c Zm00008a020388,Zm00008a020389 simMerged
Zm00008a020389_T01.v1.1.exon.6 chr05 49473646 49473721 Zm00008a020388c 49480320 49470491 Zm00008a020388c Zm00008a020388,Zm00008a020389 simMerged
Zm00008a020389_T01.v1.1.exon.7 chr05 49473450 49473486 Zm00008a020389 49480320 49470491 Zm00008a020388c Zm00008a020388,Zm00008a020389 simMerged
Zm00008a020389_T01.v1.1.exon.7 chr05 49473450 49473486 Zm00008a020388c 49480320 49470491 Zm00008a020388c Zm00008a020388,Zm00008a020389 simMerged
Zm00008a020389_T01.v1.1.exon.8 chr05 49472440 49472546 Zm00008a020389 49480320 49470491 Zm00008a020388c Zm00008a020388,Zm00008a020389 simMerged
Zm00008a020389_T01.v1.1.exon.8 chr05 49472440 49472546 Zm00008a020388c 49480320 49470491 Zm00008a020388c Zm00008a020388,Zm00008a020389 simMerged
Zm00008a020389_T01.v1.1.exon.9 chr05 49472285 49472354 Zm00008a020389 49480320 49470491 Zm00008a020388c Zm00008a020388,Zm00008a020389 simMerged
Zm00008a020389_T01.v1.1.exon.9 chr05 49472285 49472354 Zm00008a020388c 49480320 49470491 Zm00008a020388c Zm00008a020388,Zm00008a020389 simMerged
Zm00008a020389_T01.v1.1.exon.10 chr05 49470823 49470905 Zm00008a020389 49480320 49470491 Zm00008a020388c Zm00008a020388,Zm00008a020389 simMerged
Zm00008a020389_T01.v1.1.exon.10 chr05 49470823 49470905 Zm00008a020388c 49480320 49470491 Zm00008a020388c Zm00008a020388,Zm00008a020389 simMerged
Zm00008a020389_T01.v1.1.exon.11 chr05 49470029 49470491 Zm00008a020389 49480320 49470491 Zm00008a020388c Zm00008a020388,Zm00008a020389 simMerged
Zm00008a020389_T01.v1.1.exon.11 chr05 49470029 49470491 Zm00008a020388c 49480320 49470491 Zm00008a020388c Zm00008a020388,Zm00008a020389 simMerged
Zm00008a020391_T01.v1.1.exon.1 chr05 49663938 49664031 Zm00008a020391 49663938 49669851 Zm00008a020390c Zm00008a020390,Zm00008a020391 simMerged
Zm00008a020391_T01.v1.1.exon.1 chr05 49663938 49664031 Zm00008a020390c 49663938 49669851 Zm00008a020390c Zm00008a020390,Zm00008a020391 simMerged
Zm00008a020391_T01.v1.1.exon.2 chr05 49664123 49664329 Zm00008a020391 49663938 49669851 Zm00008a020390c Zm00008a020390,Zm00008a020391 simMerged
Zm00008a020391_T01.v1.1.exon.2 chr05 49664123 49664329 Zm00008a020390c 49663938 49669851 Zm00008a020390c Zm00008a020390,Zm00008a020391 simMerged
Zm00008a020391_T01.v1.1.exon.3 chr05 49664436 49664560 Zm00008a020391 49663938 49669851 Zm00008a020390c Zm00008a020390,Zm00008a020391 simMerged
Zm00008a020391_T01.v1.1.exon.3 chr05 49664436 49664560 Zm00008a020390c 49663938 49669851 Zm00008a020390c Zm00008a020390,Zm00008a020391 simMerged
Zm00008a020391_T01.v1.1.exon.4 chr05 49664644 49664744 Zm00008a020391 49663938 49669851 Zm00008a020390c Zm00008a020390,Zm00008a020391 simMerged
Zm00008a020391_T01.v1.1.exon.4 chr05 49664644 49664744 Zm00008a020390c 49663938 49669851 Zm00008a020390c Zm00008a020390,Zm00008a020391 simMerged
Zm00008a020391_T01.v1.1.exon.5 chr05 49665229 49665253 Zm00008a020391 49663938 49669851 Zm00008a020390c Zm00008a020390,Zm00008a020391 simMerged
Zm00008a020391_T01.v1.1.exon.5 chr05 49665229 49665253 Zm00008a020390c 49663938 49669851 Zm00008a020390c Zm00008a020390,Zm00008a020391 simMerged
Zm00008a020391_T01.v1.1.exon.6 chr05 49665529 49665683 Zm00008a020391 49663938 49669851 Zm00008a020390c Zm00008a020390,Zm00008a020391 simMerged
Zm00008a020391_T01.v1.1.exon.6 chr05 49665529 49665683 Zm00008a020390c 49663938 49669851 Zm00008a020390c Zm00008a020390,Zm00008a020391 simMerged
Zm00008a020391_T01.v1.1.exon.7 chr05 49666878 49666936 Zm00008a020391 49663938 49669851 Zm00008a020390c Zm00008a020390,Zm00008a020391 simMerged
Zm00008a020391_T01.v1.1.exon.7 chr05 49666878 49666936 Zm00008a020390c 49663938 49669851 Zm00008a020390c Zm00008a020390,Zm00008a020391 simMerged
Zm00008a020391_T01.v1.1.exon.8 chr05 49667028 49667148 Zm00008a020391 49663938 49669851 Zm00008a020390c Zm00008a020390,Zm00008a020391 simMerged
Zm00008a020391_T01.v1.1.exon.8 chr05 49667028 49667148 Zm00008a020390c 49663938 49669851 Zm00008a020390c Zm00008a020390,Zm00008a020391 simMerged
Zm00008a020391_T01.v1.1.exon.9 chr05 49667823 49667890 Zm00008a020391 49663938 49669851 Zm00008a020390c Zm00008a020390,Zm00008a020391 simMerged
Zm00008a020391_T01.v1.1.exon.9 chr05 49667823 49667890 Zm00008a020390c 49663938 49669851 Zm00008a020390c Zm00008a020390,Zm00008a020391 simMerged
Zm00008a020391_T01.v1.1.exon.10 chr05 49668493 49668556 Zm00008a020391 49663938 49669851 Zm00008a020390c Zm00008a020390,Zm00008a020391 simMerged
Zm00008a020391_T01.v1.1.exon.10 chr05 49668493 49668556 Zm00008a020390c 49663938 49669851 Zm00008a020390c Zm00008a020390,Zm00008a020391 simMerged
Zm00008a020391_T01.v1.1.exon.11 chr05 49668943 49669067 Zm00008a020391 49663938 49669851 Zm00008a020390c Zm00008a020390,Zm00008a020391 simMerged
Zm00008a020391_T01.v1.1.exon.11 chr05 49668943 49669067 Zm00008a020390c 49663938 49669851 Zm00008a020390c Zm00008a020390,Zm00008a020391 simMerged
Zm00008a020391_T01.v1.1.exon.12 chr05 49669327 49669375 Zm00008a020391 49663938 49669851 Zm00008a020390c Zm00008a020390,Zm00008a020391 simMerged
Zm00008a020391_T01.v1.1.exon.12 chr05 49669327 49669375 Zm00008a020390c 49663938 49669851 Zm00008a020390c Zm00008a020390,Zm00008a020391 simMerged
Zm00008a020391_T01.v1.1.exon.13 chr05 49669449 49669851 Zm00008a020391 49663938 49669851 Zm00008a020390c Zm00008a020390,Zm00008a020391 simMerged
Zm00008a020391_T01.v1.1.exon.13 chr05 49669449 49669851 Zm00008a020390c 49663938 49669851 Zm00008a020390c Zm00008a020390,Zm00008a020391 simMerged
Zm00008a020398_T01.v1.1.exon.1 chr05 49927133 49927225 Zm00008a020398 49927133 49931196 Zm00008a020397c Zm00008a020397,Zm00008a020398 simMerged
Zm00008a020398_T01.v1.1.exon.1 chr05 49927133 49927225 Zm00008a020397c 49927133 49931196 Zm00008a020397c Zm00008a020397,Zm00008a020398 simMerged
Zm00008a020398_T01.v1.1.exon.2 chr05 49927692 49927790 Zm00008a020398 49927133 49931196 Zm00008a020397c Zm00008a020397,Zm00008a020398 simMerged
Zm00008a020398_T01.v1.1.exon.2 chr05 49927692 49927790 Zm00008a020397c 49927133 49931196 Zm00008a020397c Zm00008a020397,Zm00008a020398 simMerged
Zm00008a020398_T01.v1.1.exon.3 chr05 49928724 49928918 Zm00008a020398 49927133 49931196 Zm00008a020397c Zm00008a020397,Zm00008a020398 simMerged
Zm00008a020398_T01.v1.1.exon.3 chr05 49928724 49928918 Zm00008a020397c 49927133 49931196 Zm00008a020397c Zm00008a020397,Zm00008a020398 simMerged
Zm00008a020398_T01.v1.1.exon.4 chr05 49929005 49929196 Zm00008a020398 49927133 49931196 Zm00008a020397c Zm00008a020397,Zm00008a020398 simMerged
Zm00008a020398_T01.v1.1.exon.4 chr05 49929005 49929196 Zm00008a020397c 49927133 49931196 Zm00008a020397c Zm00008a020397,Zm00008a020398 simMerged
Zm00008a020398_T01.v1.1.exon.5 chr05 49929229 49929767 Zm00008a020398 49927133 49931196 Zm00008a020397c Zm00008a020397,Zm00008a020398 simMerged
Zm00008a020398_T01.v1.1.exon.5 chr05 49929229 49929767 Zm00008a020397c 49927133 49931196 Zm00008a020397c Zm00008a020397,Zm00008a020398 simMerged
Zm00008a020398_T01.v1.1.exon.6 chr05 49929900 49929999 Zm00008a020398 49927133 49931196 Zm00008a020397c Zm00008a020397,Zm00008a020398 simMerged
Zm00008a020398_T01.v1.1.exon.6 chr05 49929900 49929999 Zm00008a020397c 49927133 49931196 Zm00008a020397c Zm00008a020397,Zm00008a020398 simMerged
Zm00008a020398_T01.v1.1.exon.7 chr05 49930139 49930198 Zm00008a020398 49927133 49931196 Zm00008a020397c Zm00008a020397,Zm00008a020398 simMerged
Zm00008a020398_T01.v1.1.exon.7 chr05 49930139 49930198 Zm00008a020397c 49927133 49931196 Zm00008a020397c Zm00008a020397,Zm00008a020398 simMerged
Zm00008a020398_T01.v1.1.exon.8 chr05 49930283 49930375 Zm00008a020398 49927133 49931196 Zm00008a020397c Zm00008a020397,Zm00008a020398 simMerged
Zm00008a020398_T01.v1.1.exon.8 chr05 49930283 49930375 Zm00008a020397c 49927133 49931196 Zm00008a020397c Zm00008a020397,Zm00008a020398 simMerged
Zm00008a020398_T01.v1.1.exon.9 chr05 49930466 49930585 Zm00008a020398 49927133 49931196 Zm00008a020397c Zm00008a020397,Zm00008a020398 simMerged
Zm00008a020398_T01.v1.1.exon.9 chr05 49930466 49930585 Zm00008a020397c 49927133 49931196 Zm00008a020397c Zm00008a020397,Zm00008a020398 simMerged
Zm00008a020398_T01.v1.1.exon.10 chr05 49930869 49931196 Zm00008a020398 49927133 49931196 Zm00008a020397c Zm00008a020397,Zm00008a020398 simMerged
Zm00008a020398_T01.v1.1.exon.10 chr05 49930869 49931196 Zm00008a020397c 49927133 49931196 Zm00008a020397c Zm00008a020397,Zm00008a020398 simMerged
Zm00008a020401_T01.v1.1.exon.1 chr05 49992018 49992524 Zm00008a020401 49992018 49995387 Zm00008a020400c Zm00008a020400,Zm00008a020401 simMerged
Zm00008a020401_T01.v1.1.exon.1 chr05 49992018 49992524 Zm00008a020400c 49992018 49995387 Zm00008a020400c Zm00008a020400,Zm00008a020401 simMerged
Zm00008a020401_T01.v1.1.exon.2 chr05 49993237 49995387 Zm00008a020401 49992018 49995387 Zm00008a020400c Zm00008a020400,Zm00008a020401 simMerged
Zm00008a020401_T01.v1.1.exon.2 chr05 49993237 49995387 Zm00008a020400c 49992018 49995387 Zm00008a020400c Zm00008a020400,Zm00008a020401 simMerged
Zm00008a020410_T01.v1.1.exon.1 chr05 51132414 51132560 Zm00008a020410 51132414 51131885 Zm00008a020409c Zm00008a020409,Zm00008a020410 simMerged
Zm00008a020410_T01.v1.1.exon.1 chr05 51132414 51132560 Zm00008a020409c 51132414 51131885 Zm00008a020409c Zm00008a020409,Zm00008a020410 simMerged
Zm00008a020410_T01.v1.1.exon.2 chr05 51131745 51131885 Zm00008a020410 51132414 51131885 Zm00008a020409c Zm00008a020409,Zm00008a020410 simMerged
Zm00008a020410_T01.v1.1.exon.2 chr05 51131745 51131885 Zm00008a020409c 51132414 51131885 Zm00008a020409c Zm00008a020409,Zm00008a020410 simMerged
Zm00008a020412_T01.v1.1.exon.1 chr05 51328966 51329131 Zm00008a020412 51328966 51318356 Zm00008a020411c Zm00008a020411,Zm00008a020412 simMerged
Zm00008a020412_T01.v1.1.exon.1 chr05 51328966 51329131 Zm00008a020411c 51328966 51318356 Zm00008a020411c Zm00008a020411,Zm00008a020412 simMerged
Zm00008a020412_T01.v1.1.exon.2 chr05 51319829 51320068 Zm00008a020412 51328966 51318356 Zm00008a020411c Zm00008a020411,Zm00008a020412 simMerged
Zm00008a020412_T01.v1.1.exon.2 chr05 51319829 51320068 Zm00008a020411c 51328966 51318356 Zm00008a020411c Zm00008a020411,Zm00008a020412 simMerged
Zm00008a020412_T01.v1.1.exon.3 chr05 51319626 51319669 Zm00008a020412 51328966 51318356 Zm00008a020411c Zm00008a020411,Zm00008a020412 simMerged
Zm00008a020412_T01.v1.1.exon.3 chr05 51319626 51319669 Zm00008a020411c 51328966 51318356 Zm00008a020411c Zm00008a020411,Zm00008a020412 simMerged
Zm00008a020412_T01.v1.1.exon.4 chr05 51319465 51319536 Zm00008a020412 51328966 51318356 Zm00008a020411c Zm00008a020411,Zm00008a020412 simMerged
Zm00008a020412_T01.v1.1.exon.4 chr05 51319465 51319536 Zm00008a020411c 51328966 51318356 Zm00008a020411c Zm00008a020411,Zm00008a020412 simMerged
Zm00008a020412_T01.v1.1.exon.5 chr05 51319020 51319130 Zm00008a020412 51328966 51318356 Zm00008a020411c Zm00008a020411,Zm00008a020412 simMerged
Zm00008a020412_T01.v1.1.exon.5 chr05 51319020 51319130 Zm00008a020411c 51328966 51318356 Zm00008a020411c Zm00008a020411,Zm00008a020412 simMerged
Zm00008a020412_T01.v1.1.exon.6 chr05 51318129 51318356 Zm00008a020412 51328966 51318356 Zm00008a020411c Zm00008a020411,Zm00008a020412 simMerged
Zm00008a020412_T01.v1.1.exon.6 chr05 51318129 51318356 Zm00008a020411c 51328966 51318356 Zm00008a020411c Zm00008a020411,Zm00008a020412 simMerged
Zm00008a020420_T01.v1.1.exon.1 chr05 51616305 51616502 Zm00008a020420 51616305 51600032 Zm00008a020419c Zm00008a020419,Zm00008a020420 simMerged
Zm00008a020420_T01.v1.1.exon.1 chr05 51616305 51616502 Zm00008a020419c 51616305 51600032 Zm00008a020419c Zm00008a020419,Zm00008a020420 simMerged
Zm00008a020420_T01.v1.1.exon.2 chr05 51615737 51615852 Zm00008a020420 51616305 51600032 Zm00008a020419c Zm00008a020419,Zm00008a020420 simMerged
Zm00008a020420_T01.v1.1.exon.2 chr05 51615737 51615852 Zm00008a020419c 51616305 51600032 Zm00008a020419c Zm00008a020419,Zm00008a020420 simMerged
Zm00008a020420_T01.v1.1.exon.3 chr05 51614809 51614927 Zm00008a020420 51616305 51600032 Zm00008a020419c Zm00008a020419,Zm00008a020420 simMerged
Zm00008a020420_T01.v1.1.exon.3 chr05 51614809 51614927 Zm00008a020419c 51616305 51600032 Zm00008a020419c Zm00008a020419,Zm00008a020420 simMerged
Zm00008a020420_T01.v1.1.exon.4 chr05 51614668 51614731 Zm00008a020420 51616305 51600032 Zm00008a020419c Zm00008a020419,Zm00008a020420 simMerged
Zm00008a020420_T01.v1.1.exon.4 chr05 51614668 51614731 Zm00008a020419c 51616305 51600032 Zm00008a020419c Zm00008a020419,Zm00008a020420 simMerged
Zm00008a020420_T01.v1.1.exon.5 chr05 51614522 51614589 Zm00008a020420 51616305 51600032 Zm00008a020419c Zm00008a020419,Zm00008a020420 simMerged
Zm00008a020420_T01.v1.1.exon.5 chr05 51614522 51614589 Zm00008a020419c 51616305 51600032 Zm00008a020419c Zm00008a020419,Zm00008a020420 simMerged
Zm00008a020420_T01.v1.1.exon.6 chr05 51609600 51609658 Zm00008a020420 51616305 51600032 Zm00008a020419c Zm00008a020419,Zm00008a020420 simMerged
Zm00008a020420_T01.v1.1.exon.6 chr05 51609600 51609658 Zm00008a020419c 51616305 51600032 Zm00008a020419c Zm00008a020419,Zm00008a020420 simMerged
Zm00008a020420_T01.v1.1.exon.7 chr05 51609369 51609522 Zm00008a020420 51616305 51600032 Zm00008a020419c Zm00008a020419,Zm00008a020420 simMerged
Zm00008a020420_T01.v1.1.exon.7 chr05 51609369 51609522 Zm00008a020419c 51616305 51600032 Zm00008a020419c Zm00008a020419,Zm00008a020420 simMerged
Zm00008a020420_T01.v1.1.exon.8 chr05 51608977 51608990 Zm00008a020420 51616305 51600032 Zm00008a020419c Zm00008a020419,Zm00008a020420 simMerged
Zm00008a020420_T01.v1.1.exon.8 chr05 51608977 51608990 Zm00008a020419c 51616305 51600032 Zm00008a020419c Zm00008a020419,Zm00008a020420 simMerged
Zm00008a020420_T01.v1.1.exon.9 chr05 51605182 51605333 Zm00008a020420 51616305 51600032 Zm00008a020419c Zm00008a020419,Zm00008a020420 simMerged
Zm00008a020420_T01.v1.1.exon.9 chr05 51605182 51605333 Zm00008a020419c 51616305 51600032 Zm00008a020419c Zm00008a020419,Zm00008a020420 simMerged
Zm00008a020420_T01.v1.1.exon.10 chr05 51600349 51600429 Zm00008a020420 51616305 51600032 Zm00008a020419c Zm00008a020419,Zm00008a020420 simMerged
Zm00008a020420_T01.v1.1.exon.10 chr05 51600349 51600429 Zm00008a020419c 51616305 51600032 Zm00008a020419c Zm00008a020419,Zm00008a020420 simMerged
Zm00008a020420_T01.v1.1.exon.11 chr05 51600169 51600258 Zm00008a020420 51616305 51600032 Zm00008a020419c Zm00008a020419,Zm00008a020420 simMerged
Zm00008a020420_T01.v1.1.exon.11 chr05 51600169 51600258 Zm00008a020419c 51616305 51600032 Zm00008a020419c Zm00008a020419,Zm00008a020420 simMerged
Zm00008a020420_T01.v1.1.exon.12 chr05 51599370 51600032 Zm00008a020420 51616305 51600032 Zm00008a020419c Zm00008a020419,Zm00008a020420 simMerged
Zm00008a020420_T01.v1.1.exon.12 chr05 51599370 51600032 Zm00008a020419c 51616305 51600032 Zm00008a020419c Zm00008a020419,Zm00008a020420 simMerged
Zm00008a020423_T01.v1.1.exon.1 chr05 51744624 51745021 Zm00008a020423 51744624 51745144 Zm00008a020422c Zm00008a020422,Zm00008a020423 simMerged
Zm00008a020423_T01.v1.1.exon.1 chr05 51744624 51745021 Zm00008a020422c 51744624 51745144 Zm00008a020422c Zm00008a020422,Zm00008a020423 simMerged
Zm00008a020423_T01.v1.1.exon.2 chr05 51745100 51745144 Zm00008a020423 51744624 51745144 Zm00008a020422c Zm00008a020422,Zm00008a020423 simMerged
Zm00008a020423_T01.v1.1.exon.2 chr05 51745100 51745144 Zm00008a020422c 51744624 51745144 Zm00008a020422c Zm00008a020422,Zm00008a020423 simMerged
Zm00008a020428_T01.v1.1.exon.1 chr05 52074040 52074081 Zm00008a020428 52074040 52077286 Zm00008a020427c Zm00008a020427,Zm00008a020428 simMerged
Zm00008a020428_T01.v1.1.exon.1 chr05 52074040 52074081 Zm00008a020427c 52074040 52077286 Zm00008a020427c Zm00008a020427,Zm00008a020428 simMerged
Zm00008a020428_T01.v1.1.exon.2 chr05 52075153 52076147 Zm00008a020428 52074040 52077286 Zm00008a020427c Zm00008a020427,Zm00008a020428 simMerged
Zm00008a020428_T01.v1.1.exon.2 chr05 52075153 52076147 Zm00008a020427c 52074040 52077286 Zm00008a020427c Zm00008a020427,Zm00008a020428 simMerged
Zm00008a020428_T01.v1.1.exon.3 chr05 52076722 52077286 Zm00008a020428 52074040 52077286 Zm00008a020427c Zm00008a020427,Zm00008a020428 simMerged
Zm00008a020428_T01.v1.1.exon.3 chr05 52076722 52077286 Zm00008a020427c 52074040 52077286 Zm00008a020427c Zm00008a020427,Zm00008a020428 simMerged
Zm00008a020430_T01.v1.1.exon.1 chr05 52173504 52173970 Zm00008a020430 52173504 52174569 Zm00008a020429c Zm00008a020429,Zm00008a020430 simMerged
Zm00008a020430_T01.v1.1.exon.1 chr05 52173504 52173970 Zm00008a020429c 52173504 52174569 Zm00008a020429c Zm00008a020429,Zm00008a020430 simMerged
Zm00008a020430_T01.v1.1.exon.2 chr05 52174190 52174382 Zm00008a020430 52173504 52174569 Zm00008a020429c Zm00008a020429,Zm00008a020430 simMerged
Zm00008a020430_T01.v1.1.exon.2 chr05 52174190 52174382 Zm00008a020429c 52173504 52174569 Zm00008a020429c Zm00008a020429,Zm00008a020430 simMerged
Zm00008a020430_T01.v1.1.exon.3 chr05 52174567 52174569 Zm00008a020430 52173504 52174569 Zm00008a020429c Zm00008a020429,Zm00008a020430 simMerged
Zm00008a020430_T01.v1.1.exon.3 chr05 52174567 52174569 Zm00008a020429c 52173504 52174569 Zm00008a020429c Zm00008a020429,Zm00008a020430 simMerged
Zm00008a020434_T01.v1.1.exon.1 chr05 52322414 52322766 Zm00008a020434 52322414 52321317 Zm00008a020433c Zm00008a020433,Zm00008a020434 simMerged
Zm00008a020434_T01.v1.1.exon.1 chr05 52322414 52322766 Zm00008a020433c 52322414 52321317 Zm00008a020433c Zm00008a020433,Zm00008a020434 simMerged
Zm00008a020434_T01.v1.1.exon.2 chr05 52322017 52322319 Zm00008a020434 52322414 52321317 Zm00008a020433c Zm00008a020433,Zm00008a020434 simMerged
Zm00008a020434_T01.v1.1.exon.2 chr05 52322017 52322319 Zm00008a020433c 52322414 52321317 Zm00008a020433c Zm00008a020433,Zm00008a020434 simMerged
Zm00008a020434_T01.v1.1.exon.3 chr05 52321652 52321899 Zm00008a020434 52322414 52321317 Zm00008a020433c Zm00008a020433,Zm00008a020434 simMerged
Zm00008a020434_T01.v1.1.exon.3 chr05 52321652 52321899 Zm00008a020433c 52322414 52321317 Zm00008a020433c Zm00008a020433,Zm00008a020434 simMerged
Zm00008a020434_T01.v1.1.exon.4 chr05 52319992 52321317 Zm00008a020434 52322414 52321317 Zm00008a020433c Zm00008a020433,Zm00008a020434 simMerged
Zm00008a020434_T01.v1.1.exon.4 chr05 52319992 52321317 Zm00008a020433c 52322414 52321317 Zm00008a020433c Zm00008a020433,Zm00008a020434 simMerged
Zm00008a020439_T01.v1.1.exon.1 chr05 52626357 52626599 Zm00008a020439 52626357 52627638 Zm00008a020438c Zm00008a020438,Zm00008a020439 simMerged
Zm00008a020439_T01.v1.1.exon.1 chr05 52626357 52626599 Zm00008a020438c 52626357 52627638 Zm00008a020438c Zm00008a020438,Zm00008a020439 simMerged
Zm00008a020439_T01.v1.1.exon.2 chr05 52626682 52626879 Zm00008a020439 52626357 52627638 Zm00008a020438c Zm00008a020438,Zm00008a020439 simMerged
Zm00008a020439_T01.v1.1.exon.2 chr05 52626682 52626879 Zm00008a020438c 52626357 52627638 Zm00008a020438c Zm00008a020438,Zm00008a020439 simMerged
Zm00008a020439_T01.v1.1.exon.3 chr05 52627027 52627186 Zm00008a020439 52626357 52627638 Zm00008a020438c Zm00008a020438,Zm00008a020439 simMerged
Zm00008a020439_T01.v1.1.exon.3 chr05 52627027 52627186 Zm00008a020438c 52626357 52627638 Zm00008a020438c Zm00008a020438,Zm00008a020439 simMerged
Zm00008a020439_T01.v1.1.exon.4 chr05 52627298 52627638 Zm00008a020439 52626357 52627638 Zm00008a020438c Zm00008a020438,Zm00008a020439 simMerged
Zm00008a020439_T01.v1.1.exon.4 chr05 52627298 52627638 Zm00008a020438c 52626357 52627638 Zm00008a020438c Zm00008a020438,Zm00008a020439 simMerged
Zm00008a020445_T01.v1.1.exon.1 chr05 53152134 53152397 Zm00008a020445 53152134 53153478 Zm00008a020444c Zm00008a020444,Zm00008a020445 simMerged
Zm00008a020445_T01.v1.1.exon.1 chr05 53152134 53152397 Zm00008a020444c 53152134 53153478 Zm00008a020444c Zm00008a020444,Zm00008a020445 simMerged
Zm00008a020445_T01.v1.1.exon.2 chr05 53152984 53153478 Zm00008a020445 53152134 53153478 Zm00008a020444c Zm00008a020444,Zm00008a020445 simMerged
Zm00008a020445_T01.v1.1.exon.2 chr05 53152984 53153478 Zm00008a020444c 53152134 53153478 Zm00008a020444c Zm00008a020444,Zm00008a020445 simMerged
Zm00008a020447_T01.v1.1.exon.1 chr05 53337788 53337842 Zm00008a020447 53337788 53343156 Zm00008a020446c Zm00008a020446,Zm00008a020447 simMerged
Zm00008a020447_T01.v1.1.exon.1 chr05 53337788 53337842 Zm00008a020446c 53337788 53343156 Zm00008a020446c Zm00008a020446,Zm00008a020447 simMerged
Zm00008a020447_T01.v1.1.exon.2 chr05 53338324 53338401 Zm00008a020447 53337788 53343156 Zm00008a020446c Zm00008a020446,Zm00008a020447 simMerged
Zm00008a020447_T01.v1.1.exon.2 chr05 53338324 53338401 Zm00008a020446c 53337788 53343156 Zm00008a020446c Zm00008a020446,Zm00008a020447 simMerged
Zm00008a020447_T01.v1.1.exon.3 chr05 53339036 53339100 Zm00008a020447 53337788 53343156 Zm00008a020446c Zm00008a020446,Zm00008a020447 simMerged
Zm00008a020447_T01.v1.1.exon.3 chr05 53339036 53339100 Zm00008a020446c 53337788 53343156 Zm00008a020446c Zm00008a020446,Zm00008a020447 simMerged
Zm00008a020447_T01.v1.1.exon.4 chr05 53339425 53339556 Zm00008a020447 53337788 53343156 Zm00008a020446c Zm00008a020446,Zm00008a020447 simMerged
Zm00008a020447_T01.v1.1.exon.4 chr05 53339425 53339556 Zm00008a020446c 53337788 53343156 Zm00008a020446c Zm00008a020446,Zm00008a020447 simMerged
Zm00008a020447_T01.v1.1.exon.5 chr05 53340028 53340363 Zm00008a020447 53337788 53343156 Zm00008a020446c Zm00008a020446,Zm00008a020447 simMerged
Zm00008a020447_T01.v1.1.exon.5 chr05 53340028 53340363 Zm00008a020446c 53337788 53343156 Zm00008a020446c Zm00008a020446,Zm00008a020447 simMerged
Zm00008a020447_T01.v1.1.exon.6 chr05 53340451 53340514 Zm00008a020447 53337788 53343156 Zm00008a020446c Zm00008a020446,Zm00008a020447 simMerged
Zm00008a020447_T01.v1.1.exon.6 chr05 53340451 53340514 Zm00008a020446c 53337788 53343156 Zm00008a020446c Zm00008a020446,Zm00008a020447 simMerged
Zm00008a020447_T01.v1.1.exon.7 chr05 53340578 53340654 Zm00008a020447 53337788 53343156 Zm00008a020446c Zm00008a020446,Zm00008a020447 simMerged
Zm00008a020447_T01.v1.1.exon.7 chr05 53340578 53340654 Zm00008a020446c 53337788 53343156 Zm00008a020446c Zm00008a020446,Zm00008a020447 simMerged
Zm00008a020447_T01.v1.1.exon.8 chr05 53340757 53340855 Zm00008a020447 53337788 53343156 Zm00008a020446c Zm00008a020446,Zm00008a020447 simMerged
Zm00008a020447_T01.v1.1.exon.8 chr05 53340757 53340855 Zm00008a020446c 53337788 53343156 Zm00008a020446c Zm00008a020446,Zm00008a020447 simMerged
Zm00008a020447_T01.v1.1.exon.9 chr05 53340941 53341015 Zm00008a020447 53337788 53343156 Zm00008a020446c Zm00008a020446,Zm00008a020447 simMerged
Zm00008a020447_T01.v1.1.exon.9 chr05 53340941 53341015 Zm00008a020446c 53337788 53343156 Zm00008a020446c Zm00008a020446,Zm00008a020447 simMerged
Zm00008a020447_T01.v1.1.exon.10 chr05 53341913 53342016 Zm00008a020447 53337788 53343156 Zm00008a020446c Zm00008a020446,Zm00008a020447 simMerged
Zm00008a020447_T01.v1.1.exon.10 chr05 53341913 53342016 Zm00008a020446c 53337788 53343156 Zm00008a020446c Zm00008a020446,Zm00008a020447 simMerged
Zm00008a020447_T01.v1.1.exon.11 chr05 53343132 53343156 Zm00008a020447 53337788 53343156 Zm00008a020446c Zm00008a020446,Zm00008a020447 simMerged
Zm00008a020447_T01.v1.1.exon.11 chr05 53343132 53343156 Zm00008a020446c 53337788 53343156 Zm00008a020446c Zm00008a020446,Zm00008a020447 simMerged
Zm00008a020455_T01.v1.1.exon.1 chr05 54111111 54111425 Zm00008a020455 54111111 54112043 Zm00008a020454c Zm00008a020454,Zm00008a020455 simMerged
Zm00008a020455_T01.v1.1.exon.1 chr05 54111111 54111425 Zm00008a020454c 54111111 54112043 Zm00008a020454c Zm00008a020454,Zm00008a020455 simMerged
Zm00008a020455_T01.v1.1.exon.2 chr05 54111577 54111656 Zm00008a020455 54111111 54112043 Zm00008a020454c Zm00008a020454,Zm00008a020455 simMerged
Zm00008a020455_T01.v1.1.exon.2 chr05 54111577 54111656 Zm00008a020454c 54111111 54112043 Zm00008a020454c Zm00008a020454,Zm00008a020455 simMerged
Zm00008a020455_T01.v1.1.exon.3 chr05 54111788 54112043 Zm00008a020455 54111111 54112043 Zm00008a020454c Zm00008a020454,Zm00008a020455 simMerged
Zm00008a020455_T01.v1.1.exon.3 chr05 54111788 54112043 Zm00008a020454c 54111111 54112043 Zm00008a020454c Zm00008a020454,Zm00008a020455 simMerged
Zm00008a020458_T01.v1.1.exon.1 chr05 54233971 54234043 Zm00008a020458 54233971 54236122 Zm00008a020457c Zm00008a020457,Zm00008a020458 simMerged
Zm00008a020458_T01.v1.1.exon.1 chr05 54233971 54234043 Zm00008a020457c 54233971 54236122 Zm00008a020457c Zm00008a020457,Zm00008a020458 simMerged
Zm00008a020458_T01.v1.1.exon.2 chr05 54234322 54234431 Zm00008a020458 54233971 54236122 Zm00008a020457c Zm00008a020457,Zm00008a020458 simMerged
Zm00008a020458_T01.v1.1.exon.2 chr05 54234322 54234431 Zm00008a020457c 54233971 54236122 Zm00008a020457c Zm00008a020457,Zm00008a020458 simMerged
Zm00008a020458_T01.v1.1.exon.3 chr05 54235080 54235160 Zm00008a020458 54233971 54236122 Zm00008a020457c Zm00008a020457,Zm00008a020458 simMerged
Zm00008a020458_T01.v1.1.exon.3 chr05 54235080 54235160 Zm00008a020457c 54233971 54236122 Zm00008a020457c Zm00008a020457,Zm00008a020458 simMerged
Zm00008a020458_T01.v1.1.exon.4 chr05 54235265 54235453 Zm00008a020458 54233971 54236122 Zm00008a020457c Zm00008a020457,Zm00008a020458 simMerged
Zm00008a020458_T01.v1.1.exon.4 chr05 54235265 54235453 Zm00008a020457c 54233971 54236122 Zm00008a020457c Zm00008a020457,Zm00008a020458 simMerged
Zm00008a020458_T01.v1.1.exon.5 chr05 54235625 54235682 Zm00008a020458 54233971 54236122 Zm00008a020457c Zm00008a020457,Zm00008a020458 simMerged
Zm00008a020458_T01.v1.1.exon.5 chr05 54235625 54235682 Zm00008a020457c 54233971 54236122 Zm00008a020457c Zm00008a020457,Zm00008a020458 simMerged
Zm00008a020458_T01.v1.1.exon.6 chr05 54235717 54235790 Zm00008a020458 54233971 54236122 Zm00008a020457c Zm00008a020457,Zm00008a020458 simMerged
Zm00008a020458_T01.v1.1.exon.6 chr05 54235717 54235790 Zm00008a020457c 54233971 54236122 Zm00008a020457c Zm00008a020457,Zm00008a020458 simMerged
Zm00008a020458_T01.v1.1.exon.7 chr05 54235889 54235912 Zm00008a020458 54233971 54236122 Zm00008a020457c Zm00008a020457,Zm00008a020458 simMerged
Zm00008a020458_T01.v1.1.exon.7 chr05 54235889 54235912 Zm00008a020457c 54233971 54236122 Zm00008a020457c Zm00008a020457,Zm00008a020458 simMerged
Zm00008a020458_T01.v1.1.exon.8 chr05 54236024 54236122 Zm00008a020458 54233971 54236122 Zm00008a020457c Zm00008a020457,Zm00008a020458 simMerged
Zm00008a020458_T01.v1.1.exon.8 chr05 54236024 54236122 Zm00008a020457c 54233971 54236122 Zm00008a020457c Zm00008a020457,Zm00008a020458 simMerged
Zm00008a020468_T01.v1.1.exon.1 chr05 55167962 55168323 Zm00008a020468 55167962 55169764 Zm00008a020467c Zm00008a020467,Zm00008a020468 simMerged
Zm00008a020468_T01.v1.1.exon.1 chr05 55167962 55168323 Zm00008a020467c 55167962 55169764 Zm00008a020467c Zm00008a020467,Zm00008a020468 simMerged
Zm00008a020468_T01.v1.1.exon.2 chr05 55168409 55168897 Zm00008a020468 55167962 55169764 Zm00008a020467c Zm00008a020467,Zm00008a020468 simMerged
Zm00008a020468_T01.v1.1.exon.2 chr05 55168409 55168897 Zm00008a020467c 55167962 55169764 Zm00008a020467c Zm00008a020467,Zm00008a020468 simMerged
Zm00008a020468_T01.v1.1.exon.3 chr05 55168963 55169764 Zm00008a020468 55167962 55169764 Zm00008a020467c Zm00008a020467,Zm00008a020468 simMerged
Zm00008a020468_T01.v1.1.exon.3 chr05 55168963 55169764 Zm00008a020467c 55167962 55169764 Zm00008a020467c Zm00008a020467,Zm00008a020468 simMerged
Zm00008a020478_T01.v1.1.exon.1 chr05 55959435 55959907 Zm00008a020478 55959435 55970552 Zm00008a020477c Zm00008a020477,Zm00008a020478 simMerged
Zm00008a020478_T01.v1.1.exon.1 chr05 55959435 55959907 Zm00008a020477c 55959435 55970552 Zm00008a020477c Zm00008a020477,Zm00008a020478 simMerged
Zm00008a020478_T01.v1.1.exon.2 chr05 55961949 55962077 Zm00008a020478 55959435 55970552 Zm00008a020477c Zm00008a020477,Zm00008a020478 simMerged
Zm00008a020478_T01.v1.1.exon.2 chr05 55961949 55962077 Zm00008a020477c 55959435 55970552 Zm00008a020477c Zm00008a020477,Zm00008a020478 simMerged
Zm00008a020478_T01.v1.1.exon.3 chr05 55963135 55963283 Zm00008a020478 55959435 55970552 Zm00008a020477c Zm00008a020477,Zm00008a020478 simMerged
Zm00008a020478_T01.v1.1.exon.3 chr05 55963135 55963283 Zm00008a020477c 55959435 55970552 Zm00008a020477c Zm00008a020477,Zm00008a020478 simMerged
Zm00008a020478_T01.v1.1.exon.4 chr05 55969055 55969163 Zm00008a020478 55959435 55970552 Zm00008a020477c Zm00008a020477,Zm00008a020478 simMerged
Zm00008a020478_T01.v1.1.exon.4 chr05 55969055 55969163 Zm00008a020477c 55959435 55970552 Zm00008a020477c Zm00008a020477,Zm00008a020478 simMerged
Zm00008a020478_T01.v1.1.exon.5 chr05 55969374 55969452 Zm00008a020478 55959435 55970552 Zm00008a020477c Zm00008a020477,Zm00008a020478 simMerged
Zm00008a020478_T01.v1.1.exon.5 chr05 55969374 55969452 Zm00008a020477c 55959435 55970552 Zm00008a020477c Zm00008a020477,Zm00008a020478 simMerged
Zm00008a020478_T01.v1.1.exon.6 chr05 55969557 55969673 Zm00008a020478 55959435 55970552 Zm00008a020477c Zm00008a020477,Zm00008a020478 simMerged
Zm00008a020478_T01.v1.1.exon.6 chr05 55969557 55969673 Zm00008a020477c 55959435 55970552 Zm00008a020477c Zm00008a020477,Zm00008a020478 simMerged
Zm00008a020478_T01.v1.1.exon.7 chr05 55970412 55970552 Zm00008a020478 55959435 55970552 Zm00008a020477c Zm00008a020477,Zm00008a020478 simMerged
Zm00008a020478_T01.v1.1.exon.7 chr05 55970412 55970552 Zm00008a020477c 55959435 55970552 Zm00008a020477c Zm00008a020477,Zm00008a020478 simMerged
Zm00008a020488_T01.v1.1.exon.1 chr05 56369428 56369806 Zm00008a020488 56369428 56385526 Zm00008a020487c Zm00008a020487,Zm00008a020488 simMerged
Zm00008a020488_T01.v1.1.exon.1 chr05 56369428 56369806 Zm00008a020487c 56369428 56385526 Zm00008a020487c Zm00008a020487,Zm00008a020488 simMerged
Zm00008a020488_T01.v1.1.exon.2 chr05 56370233 56370322 Zm00008a020488 56369428 56385526 Zm00008a020487c Zm00008a020487,Zm00008a020488 simMerged
Zm00008a020488_T01.v1.1.exon.2 chr05 56370233 56370322 Zm00008a020487c 56369428 56385526 Zm00008a020487c Zm00008a020487,Zm00008a020488 simMerged
Zm00008a020488_T01.v1.1.exon.3 chr05 56371276 56371507 Zm00008a020488 56369428 56385526 Zm00008a020487c Zm00008a020487,Zm00008a020488 simMerged
Zm00008a020488_T01.v1.1.exon.3 chr05 56371276 56371507 Zm00008a020487c 56369428 56385526 Zm00008a020487c Zm00008a020487,Zm00008a020488 simMerged
Zm00008a020488_T01.v1.1.exon.4 chr05 56375233 56375504 Zm00008a020488 56369428 56385526 Zm00008a020487c Zm00008a020487,Zm00008a020488 simMerged
Zm00008a020488_T01.v1.1.exon.4 chr05 56375233 56375504 Zm00008a020487c 56369428 56385526 Zm00008a020487c Zm00008a020487,Zm00008a020488 simMerged
Zm00008a020488_T01.v1.1.exon.5 chr05 56375586 56375657 Zm00008a020488 56369428 56385526 Zm00008a020487c Zm00008a020487,Zm00008a020488 simMerged
Zm00008a020488_T01.v1.1.exon.5 chr05 56375586 56375657 Zm00008a020487c 56369428 56385526 Zm00008a020487c Zm00008a020487,Zm00008a020488 simMerged
Zm00008a020488_T01.v1.1.exon.6 chr05 56375759 56376000 Zm00008a020488 56369428 56385526 Zm00008a020487c Zm00008a020487,Zm00008a020488 simMerged
Zm00008a020488_T01.v1.1.exon.6 chr05 56375759 56376000 Zm00008a020487c 56369428 56385526 Zm00008a020487c Zm00008a020487,Zm00008a020488 simMerged
Zm00008a020488_T01.v1.1.exon.7 chr05 56376554 56376970 Zm00008a020488 56369428 56385526 Zm00008a020487c Zm00008a020487,Zm00008a020488 simMerged
Zm00008a020488_T01.v1.1.exon.7 chr05 56376554 56376970 Zm00008a020487c 56369428 56385526 Zm00008a020487c Zm00008a020487,Zm00008a020488 simMerged
Zm00008a020488_T01.v1.1.exon.8 chr05 56377074 56377275 Zm00008a020488 56369428 56385526 Zm00008a020487c Zm00008a020487,Zm00008a020488 simMerged
Zm00008a020488_T01.v1.1.exon.8 chr05 56377074 56377275 Zm00008a020487c 56369428 56385526 Zm00008a020487c Zm00008a020487,Zm00008a020488 simMerged
Zm00008a020488_T01.v1.1.exon.9 chr05 56377386 56377500 Zm00008a020488 56369428 56385526 Zm00008a020487c Zm00008a020487,Zm00008a020488 simMerged
Zm00008a020488_T01.v1.1.exon.9 chr05 56377386 56377500 Zm00008a020487c 56369428 56385526 Zm00008a020487c Zm00008a020487,Zm00008a020488 simMerged
Zm00008a020488_T01.v1.1.exon.10 chr05 56377586 56377668 Zm00008a020488 56369428 56385526 Zm00008a020487c Zm00008a020487,Zm00008a020488 simMerged
Zm00008a020488_T01.v1.1.exon.10 chr05 56377586 56377668 Zm00008a020487c 56369428 56385526 Zm00008a020487c Zm00008a020487,Zm00008a020488 simMerged
Zm00008a020488_T01.v1.1.exon.11 chr05 56384062 56384181 Zm00008a020488 56369428 56385526 Zm00008a020487c Zm00008a020487,Zm00008a020488 simMerged
Zm00008a020488_T01.v1.1.exon.11 chr05 56384062 56384181 Zm00008a020487c 56369428 56385526 Zm00008a020487c Zm00008a020487,Zm00008a020488 simMerged
Zm00008a020488_T01.v1.1.exon.12 chr05 56384273 56384361 Zm00008a020488 56369428 56385526 Zm00008a020487c Zm00008a020487,Zm00008a020488 simMerged
Zm00008a020488_T01.v1.1.exon.12 chr05 56384273 56384361 Zm00008a020487c 56369428 56385526 Zm00008a020487c Zm00008a020487,Zm00008a020488 simMerged
Zm00008a020488_T01.v1.1.exon.13 chr05 56384431 56384512 Zm00008a020488 56369428 56385526 Zm00008a020487c Zm00008a020487,Zm00008a020488 simMerged
Zm00008a020488_T01.v1.1.exon.13 chr05 56384431 56384512 Zm00008a020487c 56369428 56385526 Zm00008a020487c Zm00008a020487,Zm00008a020488 simMerged
Zm00008a020488_T01.v1.1.exon.14 chr05 56384671 56384862 Zm00008a020488 56369428 56385526 Zm00008a020487c Zm00008a020487,Zm00008a020488 simMerged
Zm00008a020488_T01.v1.1.exon.14 chr05 56384671 56384862 Zm00008a020487c 56369428 56385526 Zm00008a020487c Zm00008a020487,Zm00008a020488 simMerged
Zm00008a020488_T01.v1.1.exon.15 chr05 56384951 56385019 Zm00008a020488 56369428 56385526 Zm00008a020487c Zm00008a020487,Zm00008a020488 simMerged
Zm00008a020488_T01.v1.1.exon.15 chr05 56384951 56385019 Zm00008a020487c 56369428 56385526 Zm00008a020487c Zm00008a020487,Zm00008a020488 simMerged
Zm00008a020488_T01.v1.1.exon.16 chr05 56385127 56385526 Zm00008a020488 56369428 56385526 Zm00008a020487c Zm00008a020487,Zm00008a020488 simMerged
Zm00008a020488_T01.v1.1.exon.16 chr05 56385127 56385526 Zm00008a020487c 56369428 56385526 Zm00008a020487c Zm00008a020487,Zm00008a020488 simMerged
Zm00008a020493_T01.v1.1.exon.1 chr05 56641249 56641320 Zm00008a020493 56641249 56638590 Zm00008a020492c Zm00008a020492,Zm00008a020493 simMerged
Zm00008a020493_T01.v1.1.exon.1 chr05 56641249 56641320 Zm00008a020492c 56641249 56638590 Zm00008a020492c Zm00008a020492,Zm00008a020493 simMerged
Zm00008a020493_T01.v1.1.exon.2 chr05 56641044 56641136 Zm00008a020493 56641249 56638590 Zm00008a020492c Zm00008a020492,Zm00008a020493 simMerged
Zm00008a020493_T01.v1.1.exon.2 chr05 56641044 56641136 Zm00008a020492c 56641249 56638590 Zm00008a020492c Zm00008a020492,Zm00008a020493 simMerged
Zm00008a020493_T01.v1.1.exon.3 chr05 56639093 56639176 Zm00008a020493 56641249 56638590 Zm00008a020492c Zm00008a020492,Zm00008a020493 simMerged
Zm00008a020493_T01.v1.1.exon.3 chr05 56639093 56639176 Zm00008a020492c 56641249 56638590 Zm00008a020492c Zm00008a020492,Zm00008a020493 simMerged
Zm00008a020493_T01.v1.1.exon.4 chr05 56638039 56638590 Zm00008a020493 56641249 56638590 Zm00008a020492c Zm00008a020492,Zm00008a020493 simMerged
Zm00008a020493_T01.v1.1.exon.4 chr05 56638039 56638590 Zm00008a020492c 56641249 56638590 Zm00008a020492c Zm00008a020492,Zm00008a020493 simMerged
Zm00008a020495_T01.v1.1.exon.1 chr05 57041558 57041755 Zm00008a020495 57041558 57049780 Zm00008a020494c Zm00008a020494,Zm00008a020495 simMerged
Zm00008a020495_T01.v1.1.exon.1 chr05 57041558 57041755 Zm00008a020494c 57041558 57049780 Zm00008a020494c Zm00008a020494,Zm00008a020495 simMerged
Zm00008a020495_T01.v1.1.exon.2 chr05 57043969 57044139 Zm00008a020495 57041558 57049780 Zm00008a020494c Zm00008a020494,Zm00008a020495 simMerged
Zm00008a020495_T01.v1.1.exon.2 chr05 57043969 57044139 Zm00008a020494c 57041558 57049780 Zm00008a020494c Zm00008a020494,Zm00008a020495 simMerged
Zm00008a020495_T01.v1.1.exon.3 chr05 57045718 57045807 Zm00008a020495 57041558 57049780 Zm00008a020494c Zm00008a020494,Zm00008a020495 simMerged
Zm00008a020495_T01.v1.1.exon.3 chr05 57045718 57045807 Zm00008a020494c 57041558 57049780 Zm00008a020494c Zm00008a020494,Zm00008a020495 simMerged
Zm00008a020495_T01.v1.1.exon.4 chr05 57045898 57046092 Zm00008a020495 57041558 57049780 Zm00008a020494c Zm00008a020494,Zm00008a020495 simMerged
Zm00008a020495_T01.v1.1.exon.4 chr05 57045898 57046092 Zm00008a020494c 57041558 57049780 Zm00008a020494c Zm00008a020494,Zm00008a020495 simMerged
Zm00008a020495_T01.v1.1.exon.5 chr05 57046493 57046577 Zm00008a020495 57041558 57049780 Zm00008a020494c Zm00008a020494,Zm00008a020495 simMerged
Zm00008a020495_T01.v1.1.exon.5 chr05 57046493 57046577 Zm00008a020494c 57041558 57049780 Zm00008a020494c Zm00008a020494,Zm00008a020495 simMerged
Zm00008a020495_T01.v1.1.exon.6 chr05 57049484 57049780 Zm00008a020495 57041558 57049780 Zm00008a020494c Zm00008a020494,Zm00008a020495 simMerged
Zm00008a020495_T01.v1.1.exon.6 chr05 57049484 57049780 Zm00008a020494c 57041558 57049780 Zm00008a020494c Zm00008a020494,Zm00008a020495 simMerged
Zm00008a020503_T01.v1.1.exon.1 chr05 57265159 57265328 Zm00008a020503 57265159 57262896 Zm00008a020502c Zm00008a020502,Zm00008a020503 simMerged
Zm00008a020503_T01.v1.1.exon.1 chr05 57265159 57265328 Zm00008a020502c 57265159 57262896 Zm00008a020502c Zm00008a020502,Zm00008a020503 simMerged
Zm00008a020503_T01.v1.1.exon.2 chr05 57264937 57265087 Zm00008a020503 57265159 57262896 Zm00008a020502c Zm00008a020502,Zm00008a020503 simMerged
Zm00008a020503_T01.v1.1.exon.2 chr05 57264937 57265087 Zm00008a020502c 57265159 57262896 Zm00008a020502c Zm00008a020502,Zm00008a020503 simMerged
Zm00008a020503_T01.v1.1.exon.3 chr05 57262547 57262896 Zm00008a020503 57265159 57262896 Zm00008a020502c Zm00008a020502,Zm00008a020503 simMerged
Zm00008a020503_T01.v1.1.exon.3 chr05 57262547 57262896 Zm00008a020502c 57265159 57262896 Zm00008a020502c Zm00008a020502,Zm00008a020503 simMerged
Zm00008a020507_T01.v1.1.exon.1 chr05 57443572 57444030 Zm00008a020507 57443572 57444030 Zm00008a020506c Zm00008a020506,Zm00008a020507 simMerged
Zm00008a020507_T01.v1.1.exon.1 chr05 57443572 57444030 Zm00008a020506c 57443572 57444030 Zm00008a020506c Zm00008a020506,Zm00008a020507 simMerged
Zm00008a020509_T01.v1.1.exon.1 chr05 57486806 57486931 Zm00008a020509 57486806 57494631 Zm00008a020508c Zm00008a020508,Zm00008a020509 simMerged
Zm00008a020509_T01.v1.1.exon.1 chr05 57486806 57486931 Zm00008a020508c 57486806 57494631 Zm00008a020508c Zm00008a020508,Zm00008a020509 simMerged
Zm00008a020509_T01.v1.1.exon.2 chr05 57486995 57487374 Zm00008a020509 57486806 57494631 Zm00008a020508c Zm00008a020508,Zm00008a020509 simMerged
Zm00008a020509_T01.v1.1.exon.2 chr05 57486995 57487374 Zm00008a020508c 57486806 57494631 Zm00008a020508c Zm00008a020508,Zm00008a020509 simMerged
Zm00008a020509_T01.v1.1.exon.3 chr05 57494370 57494631 Zm00008a020509 57486806 57494631 Zm00008a020508c Zm00008a020508,Zm00008a020509 simMerged
Zm00008a020509_T01.v1.1.exon.3 chr05 57494370 57494631 Zm00008a020508c 57486806 57494631 Zm00008a020508c Zm00008a020508,Zm00008a020509 simMerged
Zm00008a020526_T01.v1.1.exon.1 chr05 57877602 57878238 Zm00008a020526 57877602 57879560 Zm00008a020525c Zm00008a020525,Zm00008a020526 simMerged
Zm00008a020526_T01.v1.1.exon.1 chr05 57877602 57878238 Zm00008a020525c 57877602 57879560 Zm00008a020525c Zm00008a020525,Zm00008a020526 simMerged
Zm00008a020526_T01.v1.1.exon.2 chr05 57878401 57878540 Zm00008a020526 57877602 57879560 Zm00008a020525c Zm00008a020525,Zm00008a020526 simMerged
Zm00008a020526_T01.v1.1.exon.2 chr05 57878401 57878540 Zm00008a020525c 57877602 57879560 Zm00008a020525c Zm00008a020525,Zm00008a020526 simMerged
Zm00008a020526_T01.v1.1.exon.3 chr05 57878636 57878708 Zm00008a020526 57877602 57879560 Zm00008a020525c Zm00008a020525,Zm00008a020526 simMerged
Zm00008a020526_T01.v1.1.exon.3 chr05 57878636 57878708 Zm00008a020525c 57877602 57879560 Zm00008a020525c Zm00008a020525,Zm00008a020526 simMerged
Zm00008a020526_T01.v1.1.exon.4 chr05 57878798 57879560 Zm00008a020526 57877602 57879560 Zm00008a020525c Zm00008a020525,Zm00008a020526 simMerged
Zm00008a020526_T01.v1.1.exon.4 chr05 57878798 57879560 Zm00008a020525c 57877602 57879560 Zm00008a020525c Zm00008a020525,Zm00008a020526 simMerged
Zm00008a020531_T01.v1.1.exon.1 chr05 58047547 58047934 Zm00008a020531 58047547 58049517 Zm00008a020530c Zm00008a020530,Zm00008a020531 simMerged
Zm00008a020531_T01.v1.1.exon.1 chr05 58047547 58047934 Zm00008a020530c 58047547 58049517 Zm00008a020530c Zm00008a020530,Zm00008a020531 simMerged
Zm00008a020531_T01.v1.1.exon.2 chr05 58048046 58048815 Zm00008a020531 58047547 58049517 Zm00008a020530c Zm00008a020530,Zm00008a020531 simMerged
Zm00008a020531_T01.v1.1.exon.2 chr05 58048046 58048815 Zm00008a020530c 58047547 58049517 Zm00008a020530c Zm00008a020530,Zm00008a020531 simMerged
Zm00008a020531_T01.v1.1.exon.3 chr05 58049032 58049517 Zm00008a020531 58047547 58049517 Zm00008a020530c Zm00008a020530,Zm00008a020531 simMerged
Zm00008a020531_T01.v1.1.exon.3 chr05 58049032 58049517 Zm00008a020530c 58047547 58049517 Zm00008a020530c Zm00008a020530,Zm00008a020531 simMerged
Zm00008a020534_T01.v1.1.exon.1 chr05 58257304 58257548 Zm00008a020534 58257304 58254210 Zm00008a020533c Zm00008a020533,Zm00008a020534 simMerged
Zm00008a020534_T01.v1.1.exon.1 chr05 58257304 58257548 Zm00008a020533c 58257304 58254210 Zm00008a020533c Zm00008a020533,Zm00008a020534 simMerged
Zm00008a020534_T01.v1.1.exon.2 chr05 58256919 58256995 Zm00008a020534 58257304 58254210 Zm00008a020533c Zm00008a020533,Zm00008a020534 simMerged
Zm00008a020534_T01.v1.1.exon.2 chr05 58256919 58256995 Zm00008a020533c 58257304 58254210 Zm00008a020533c Zm00008a020533,Zm00008a020534 simMerged
Zm00008a020534_T01.v1.1.exon.3 chr05 58256743 58256812 Zm00008a020534 58257304 58254210 Zm00008a020533c Zm00008a020533,Zm00008a020534 simMerged
Zm00008a020534_T01.v1.1.exon.3 chr05 58256743 58256812 Zm00008a020533c 58257304 58254210 Zm00008a020533c Zm00008a020533,Zm00008a020534 simMerged
Zm00008a020534_T01.v1.1.exon.4 chr05 58256589 58256669 Zm00008a020534 58257304 58254210 Zm00008a020533c Zm00008a020533,Zm00008a020534 simMerged
Zm00008a020534_T01.v1.1.exon.4 chr05 58256589 58256669 Zm00008a020533c 58257304 58254210 Zm00008a020533c Zm00008a020533,Zm00008a020534 simMerged
Zm00008a020534_T01.v1.1.exon.5 chr05 58256397 58256471 Zm00008a020534 58257304 58254210 Zm00008a020533c Zm00008a020533,Zm00008a020534 simMerged
Zm00008a020534_T01.v1.1.exon.5 chr05 58256397 58256471 Zm00008a020533c 58257304 58254210 Zm00008a020533c Zm00008a020533,Zm00008a020534 simMerged
Zm00008a020534_T01.v1.1.exon.6 chr05 58256211 58256312 Zm00008a020534 58257304 58254210 Zm00008a020533c Zm00008a020533,Zm00008a020534 simMerged
Zm00008a020534_T01.v1.1.exon.6 chr05 58256211 58256312 Zm00008a020533c 58257304 58254210 Zm00008a020533c Zm00008a020533,Zm00008a020534 simMerged
Zm00008a020534_T01.v1.1.exon.7 chr05 58255886 58256026 Zm00008a020534 58257304 58254210 Zm00008a020533c Zm00008a020533,Zm00008a020534 simMerged
Zm00008a020534_T01.v1.1.exon.7 chr05 58255886 58256026 Zm00008a020533c 58257304 58254210 Zm00008a020533c Zm00008a020533,Zm00008a020534 simMerged
Zm00008a020534_T01.v1.1.exon.8 chr05 58254771 58254914 Zm00008a020534 58257304 58254210 Zm00008a020533c Zm00008a020533,Zm00008a020534 simMerged
Zm00008a020534_T01.v1.1.exon.8 chr05 58254771 58254914 Zm00008a020533c 58257304 58254210 Zm00008a020533c Zm00008a020533,Zm00008a020534 simMerged
Zm00008a020534_T01.v1.1.exon.9 chr05 58254389 58254479 Zm00008a020534 58257304 58254210 Zm00008a020533c Zm00008a020533,Zm00008a020534 simMerged
Zm00008a020534_T01.v1.1.exon.9 chr05 58254389 58254479 Zm00008a020533c 58257304 58254210 Zm00008a020533c Zm00008a020533,Zm00008a020534 simMerged
Zm00008a020534_T01.v1.1.exon.10 chr05 58253585 58254210 Zm00008a020534 58257304 58254210 Zm00008a020533c Zm00008a020533,Zm00008a020534 simMerged
Zm00008a020534_T01.v1.1.exon.10 chr05 58253585 58254210 Zm00008a020533c 58257304 58254210 Zm00008a020533c Zm00008a020533,Zm00008a020534 simMerged
Zm00008a020539_T01.v1.1.exon.1 chr05 58351436 58351452 Zm00008a020539 58351436 58354274 Zm00008a020538c Zm00008a020538,Zm00008a020539 simMerged
Zm00008a020539_T01.v1.1.exon.1 chr05 58351436 58351452 Zm00008a020538c 58351436 58354274 Zm00008a020538c Zm00008a020538,Zm00008a020539 simMerged
Zm00008a020539_T01.v1.1.exon.2 chr05 58353204 58353678 Zm00008a020539 58351436 58354274 Zm00008a020538c Zm00008a020538,Zm00008a020539 simMerged
Zm00008a020539_T01.v1.1.exon.2 chr05 58353204 58353678 Zm00008a020538c 58351436 58354274 Zm00008a020538c Zm00008a020538,Zm00008a020539 simMerged
Zm00008a020539_T01.v1.1.exon.3 chr05 58354242 58354274 Zm00008a020539 58351436 58354274 Zm00008a020538c Zm00008a020538,Zm00008a020539 simMerged
Zm00008a020539_T01.v1.1.exon.3 chr05 58354242 58354274 Zm00008a020538c 58351436 58354274 Zm00008a020538c Zm00008a020538,Zm00008a020539 simMerged
Zm00008a020545_T01.v1.1.exon.1 chr05 58740890 58741918 Zm00008a020545 58740890 58741918 Zm00008a020544c Zm00008a020544,Zm00008a020545 simMerged
Zm00008a020545_T01.v1.1.exon.1 chr05 58740890 58741918 Zm00008a020544c 58740890 58741918 Zm00008a020544c Zm00008a020544,Zm00008a020545 simMerged
Zm00008a020549_T01.v1.1.exon.1 chr05 58794733 58795086 Zm00008a020549 58794733 58798043 Zm00008a020548c Zm00008a020548,Zm00008a020549 simMerged
Zm00008a020549_T01.v1.1.exon.1 chr05 58794733 58795086 Zm00008a020548c 58794733 58798043 Zm00008a020548c Zm00008a020548,Zm00008a020549 simMerged
Zm00008a020549_T01.v1.1.exon.2 chr05 58795160 58795494 Zm00008a020549 58794733 58798043 Zm00008a020548c Zm00008a020548,Zm00008a020549 simMerged
Zm00008a020549_T01.v1.1.exon.2 chr05 58795160 58795494 Zm00008a020548c 58794733 58798043 Zm00008a020548c Zm00008a020548,Zm00008a020549 simMerged
Zm00008a020549_T01.v1.1.exon.3 chr05 58795594 58795666 Zm00008a020549 58794733 58798043 Zm00008a020548c Zm00008a020548,Zm00008a020549 simMerged
Zm00008a020549_T01.v1.1.exon.3 chr05 58795594 58795666 Zm00008a020548c 58794733 58798043 Zm00008a020548c Zm00008a020548,Zm00008a020549 simMerged
Zm00008a020549_T01.v1.1.exon.4 chr05 58795971 58796081 Zm00008a020549 58794733 58798043 Zm00008a020548c Zm00008a020548,Zm00008a020549 simMerged
Zm00008a020549_T01.v1.1.exon.4 chr05 58795971 58796081 Zm00008a020548c 58794733 58798043 Zm00008a020548c Zm00008a020548,Zm00008a020549 simMerged
Zm00008a020549_T01.v1.1.exon.5 chr05 58796206 58796380 Zm00008a020549 58794733 58798043 Zm00008a020548c Zm00008a020548,Zm00008a020549 simMerged
Zm00008a020549_T01.v1.1.exon.5 chr05 58796206 58796380 Zm00008a020548c 58794733 58798043 Zm00008a020548c Zm00008a020548,Zm00008a020549 simMerged
Zm00008a020549_T01.v1.1.exon.6 chr05 58796456 58796580 Zm00008a020549 58794733 58798043 Zm00008a020548c Zm00008a020548,Zm00008a020549 simMerged
Zm00008a020549_T01.v1.1.exon.6 chr05 58796456 58796580 Zm00008a020548c 58794733 58798043 Zm00008a020548c Zm00008a020548,Zm00008a020549 simMerged
Zm00008a020549_T01.v1.1.exon.7 chr05 58796779 58796839 Zm00008a020549 58794733 58798043 Zm00008a020548c Zm00008a020548,Zm00008a020549 simMerged
Zm00008a020549_T01.v1.1.exon.7 chr05 58796779 58796839 Zm00008a020548c 58794733 58798043 Zm00008a020548c Zm00008a020548,Zm00008a020549 simMerged
Zm00008a020549_T01.v1.1.exon.8 chr05 58798033 58798043 Zm00008a020549 58794733 58798043 Zm00008a020548c Zm00008a020548,Zm00008a020549 simMerged
Zm00008a020549_T01.v1.1.exon.8 chr05 58798033 58798043 Zm00008a020548c 58794733 58798043 Zm00008a020548c Zm00008a020548,Zm00008a020549 simMerged
Zm00008a020554_T01.v1.1.exon.1 chr05 58929972 58930381 Zm00008a020554 58929972 58930498 Zm00008a020553c Zm00008a020553,Zm00008a020554 simMerged
Zm00008a020554_T01.v1.1.exon.1 chr05 58929972 58930381 Zm00008a020553c 58929972 58930498 Zm00008a020553c Zm00008a020553,Zm00008a020554 simMerged
Zm00008a020554_T01.v1.1.exon.2 chr05 58930414 58930498 Zm00008a020554 58929972 58930498 Zm00008a020553c Zm00008a020553,Zm00008a020554 simMerged
Zm00008a020554_T01.v1.1.exon.2 chr05 58930414 58930498 Zm00008a020553c 58929972 58930498 Zm00008a020553c Zm00008a020553,Zm00008a020554 simMerged
Zm00008a020556_T01.v1.1.exon.1 chr05 59133648 59134790 Zm00008a020556 59133648 59137688 Zm00008a020555c Zm00008a020555,Zm00008a020556 simMerged
Zm00008a020556_T01.v1.1.exon.1 chr05 59133648 59134790 Zm00008a020555c 59133648 59137688 Zm00008a020555c Zm00008a020555,Zm00008a020556 simMerged
Zm00008a020556_T01.v1.1.exon.2 chr05 59135538 59135690 Zm00008a020556 59133648 59137688 Zm00008a020555c Zm00008a020555,Zm00008a020556 simMerged
Zm00008a020556_T01.v1.1.exon.2 chr05 59135538 59135690 Zm00008a020555c 59133648 59137688 Zm00008a020555c Zm00008a020555,Zm00008a020556 simMerged
Zm00008a020556_T01.v1.1.exon.3 chr05 59135796 59135867 Zm00008a020556 59133648 59137688 Zm00008a020555c Zm00008a020555,Zm00008a020556 simMerged
Zm00008a020556_T01.v1.1.exon.3 chr05 59135796 59135867 Zm00008a020555c 59133648 59137688 Zm00008a020555c Zm00008a020555,Zm00008a020556 simMerged
Zm00008a020556_T01.v1.1.exon.4 chr05 59136101 59136203 Zm00008a020556 59133648 59137688 Zm00008a020555c Zm00008a020555,Zm00008a020556 simMerged
Zm00008a020556_T01.v1.1.exon.4 chr05 59136101 59136203 Zm00008a020555c 59133648 59137688 Zm00008a020555c Zm00008a020555,Zm00008a020556 simMerged
Zm00008a020556_T01.v1.1.exon.5 chr05 59136286 59136408 Zm00008a020556 59133648 59137688 Zm00008a020555c Zm00008a020555,Zm00008a020556 simMerged
Zm00008a020556_T01.v1.1.exon.5 chr05 59136286 59136408 Zm00008a020555c 59133648 59137688 Zm00008a020555c Zm00008a020555,Zm00008a020556 simMerged
Zm00008a020556_T01.v1.1.exon.6 chr05 59137005 59137166 Zm00008a020556 59133648 59137688 Zm00008a020555c Zm00008a020555,Zm00008a020556 simMerged
Zm00008a020556_T01.v1.1.exon.6 chr05 59137005 59137166 Zm00008a020555c 59133648 59137688 Zm00008a020555c Zm00008a020555,Zm00008a020556 simMerged
Zm00008a020556_T01.v1.1.exon.7 chr05 59137249 59137688 Zm00008a020556 59133648 59137688 Zm00008a020555c Zm00008a020555,Zm00008a020556 simMerged
Zm00008a020556_T01.v1.1.exon.7 chr05 59137249 59137688 Zm00008a020555c 59133648 59137688 Zm00008a020555c Zm00008a020555,Zm00008a020556 simMerged
Zm00008a020560_T01.v1.1.exon.1 chr05 59381096 59381211 Zm00008a020560 59381096 59377406 Zm00008a020559c Zm00008a020559,Zm00008a020560 simMerged
Zm00008a020560_T01.v1.1.exon.1 chr05 59381096 59381211 Zm00008a020559c 59381096 59377406 Zm00008a020559c Zm00008a020559,Zm00008a020560 simMerged
Zm00008a020560_T01.v1.1.exon.2 chr05 59380505 59380847 Zm00008a020560 59381096 59377406 Zm00008a020559c Zm00008a020559,Zm00008a020560 simMerged
Zm00008a020560_T01.v1.1.exon.2 chr05 59380505 59380847 Zm00008a020559c 59381096 59377406 Zm00008a020559c Zm00008a020559,Zm00008a020560 simMerged
Zm00008a020560_T01.v1.1.exon.3 chr05 59380088 59380388 Zm00008a020560 59381096 59377406 Zm00008a020559c Zm00008a020559,Zm00008a020560 simMerged
Zm00008a020560_T01.v1.1.exon.3 chr05 59380088 59380388 Zm00008a020559c 59381096 59377406 Zm00008a020559c Zm00008a020559,Zm00008a020560 simMerged
Zm00008a020560_T01.v1.1.exon.4 chr05 59379708 59379778 Zm00008a020560 59381096 59377406 Zm00008a020559c Zm00008a020559,Zm00008a020560 simMerged
Zm00008a020560_T01.v1.1.exon.4 chr05 59379708 59379778 Zm00008a020559c 59381096 59377406 Zm00008a020559c Zm00008a020559,Zm00008a020560 simMerged
Zm00008a020560_T01.v1.1.exon.5 chr05 59379292 59379384 Zm00008a020560 59381096 59377406 Zm00008a020559c Zm00008a020559,Zm00008a020560 simMerged
Zm00008a020560_T01.v1.1.exon.5 chr05 59379292 59379384 Zm00008a020559c 59381096 59377406 Zm00008a020559c Zm00008a020559,Zm00008a020560 simMerged
Zm00008a020560_T01.v1.1.exon.6 chr05 59378707 59378840 Zm00008a020560 59381096 59377406 Zm00008a020559c Zm00008a020559,Zm00008a020560 simMerged
Zm00008a020560_T01.v1.1.exon.6 chr05 59378707 59378840 Zm00008a020559c 59381096 59377406 Zm00008a020559c Zm00008a020559,Zm00008a020560 simMerged
Zm00008a020560_T01.v1.1.exon.7 chr05 59378587 59378614 Zm00008a020560 59381096 59377406 Zm00008a020559c Zm00008a020559,Zm00008a020560 simMerged
Zm00008a020560_T01.v1.1.exon.7 chr05 59378587 59378614 Zm00008a020559c 59381096 59377406 Zm00008a020559c Zm00008a020559,Zm00008a020560 simMerged
Zm00008a020560_T01.v1.1.exon.8 chr05 59378152 59378228 Zm00008a020560 59381096 59377406 Zm00008a020559c Zm00008a020559,Zm00008a020560 simMerged
Zm00008a020560_T01.v1.1.exon.8 chr05 59378152 59378228 Zm00008a020559c 59381096 59377406 Zm00008a020559c Zm00008a020559,Zm00008a020560 simMerged
Zm00008a020560_T01.v1.1.exon.9 chr05 59378030 59378063 Zm00008a020560 59381096 59377406 Zm00008a020559c Zm00008a020559,Zm00008a020560 simMerged
Zm00008a020560_T01.v1.1.exon.9 chr05 59378030 59378063 Zm00008a020559c 59381096 59377406 Zm00008a020559c Zm00008a020559,Zm00008a020560 simMerged
Zm00008a020560_T01.v1.1.exon.10 chr05 59377787 59377936 Zm00008a020560 59381096 59377406 Zm00008a020559c Zm00008a020559,Zm00008a020560 simMerged
Zm00008a020560_T01.v1.1.exon.10 chr05 59377787 59377936 Zm00008a020559c 59381096 59377406 Zm00008a020559c Zm00008a020559,Zm00008a020560 simMerged
Zm00008a020560_T01.v1.1.exon.11 chr05 59377555 59377689 Zm00008a020560 59381096 59377406 Zm00008a020559c Zm00008a020559,Zm00008a020560 simMerged
Zm00008a020560_T01.v1.1.exon.11 chr05 59377555 59377689 Zm00008a020559c 59381096 59377406 Zm00008a020559c Zm00008a020559,Zm00008a020560 simMerged
Zm00008a020560_T01.v1.1.exon.12 chr05 59376833 59377406 Zm00008a020560 59381096 59377406 Zm00008a020559c Zm00008a020559,Zm00008a020560 simMerged
Zm00008a020560_T01.v1.1.exon.12 chr05 59376833 59377406 Zm00008a020559c 59381096 59377406 Zm00008a020559c Zm00008a020559,Zm00008a020560 simMerged
Zm00008a020582_T01.v1.1.exon.1 chr05 60447875 60447996 Zm00008a020582 60447875 60446411 Zm00008a020581c Zm00008a020581,Zm00008a020582 simMerged
Zm00008a020582_T01.v1.1.exon.1 chr05 60447875 60447996 Zm00008a020581c 60447875 60446411 Zm00008a020581c Zm00008a020581,Zm00008a020582 simMerged
Zm00008a020582_T01.v1.1.exon.2 chr05 60446669 60446859 Zm00008a020582 60447875 60446411 Zm00008a020581c Zm00008a020581,Zm00008a020582 simMerged
Zm00008a020582_T01.v1.1.exon.2 chr05 60446669 60446859 Zm00008a020581c 60447875 60446411 Zm00008a020581c Zm00008a020581,Zm00008a020582 simMerged
Zm00008a020582_T01.v1.1.exon.3 chr05 60445473 60446411 Zm00008a020582 60447875 60446411 Zm00008a020581c Zm00008a020581,Zm00008a020582 simMerged
Zm00008a020582_T01.v1.1.exon.3 chr05 60445473 60446411 Zm00008a020581c 60447875 60446411 Zm00008a020581c Zm00008a020581,Zm00008a020582 simMerged
Zm00008a020584_T01.v1.1.exon.1 chr05 60457318 60457988 Zm00008a020584 60457318 60457236 Zm00008a020583c Zm00008a020583,Zm00008a020584 simMerged
Zm00008a020584_T01.v1.1.exon.1 chr05 60457318 60457988 Zm00008a020583c 60457318 60457236 Zm00008a020583c Zm00008a020583,Zm00008a020584 simMerged
Zm00008a020584_T01.v1.1.exon.2 chr05 60457200 60457236 Zm00008a020584 60457318 60457236 Zm00008a020583c Zm00008a020583,Zm00008a020584 simMerged
Zm00008a020584_T01.v1.1.exon.2 chr05 60457200 60457236 Zm00008a020583c 60457318 60457236 Zm00008a020583c Zm00008a020583,Zm00008a020584 simMerged
Zm00008a020589_T01.v1.1.exon.1 chr05 60488500 60488607 Zm00008a020589 60488500 60480719 Zm00008a020588c Zm00008a020588,Zm00008a020589 simMerged
Zm00008a020589_T01.v1.1.exon.1 chr05 60488500 60488607 Zm00008a020588c 60488500 60480719 Zm00008a020588c Zm00008a020588,Zm00008a020589 simMerged
Zm00008a020589_T01.v1.1.exon.2 chr05 60486000 60486113 Zm00008a020589 60488500 60480719 Zm00008a020588c Zm00008a020588,Zm00008a020589 simMerged
Zm00008a020589_T01.v1.1.exon.2 chr05 60486000 60486113 Zm00008a020588c 60488500 60480719 Zm00008a020588c Zm00008a020588,Zm00008a020589 simMerged
Zm00008a020589_T01.v1.1.exon.3 chr05 60480699 60480719 Zm00008a020589 60488500 60480719 Zm00008a020588c Zm00008a020588,Zm00008a020589 simMerged
Zm00008a020589_T01.v1.1.exon.3 chr05 60480699 60480719 Zm00008a020588c 60488500 60480719 Zm00008a020588c Zm00008a020588,Zm00008a020589 simMerged
Zm00008a020598_T01.v1.1.exon.1 chr05 61045180 61045356 Zm00008a020598 61045180 61022850 Zm00008a020597c Zm00008a020597,Zm00008a020598 simMerged
Zm00008a020598_T01.v1.1.exon.1 chr05 61045180 61045356 Zm00008a020597c 61045180 61022850 Zm00008a020597c Zm00008a020597,Zm00008a020598 simMerged
Zm00008a020598_T01.v1.1.exon.2 chr05 61043218 61043507 Zm00008a020598 61045180 61022850 Zm00008a020597c Zm00008a020597,Zm00008a020598 simMerged
Zm00008a020598_T01.v1.1.exon.2 chr05 61043218 61043507 Zm00008a020597c 61045180 61022850 Zm00008a020597c Zm00008a020597,Zm00008a020598 simMerged
Zm00008a020598_T01.v1.1.exon.3 chr05 61042631 61042745 Zm00008a020598 61045180 61022850 Zm00008a020597c Zm00008a020597,Zm00008a020598 simMerged
Zm00008a020598_T01.v1.1.exon.3 chr05 61042631 61042745 Zm00008a020597c 61045180 61022850 Zm00008a020597c Zm00008a020597,Zm00008a020598 simMerged
Zm00008a020598_T01.v1.1.exon.4 chr05 61022797 61022850 Zm00008a020598 61045180 61022850 Zm00008a020597c Zm00008a020597,Zm00008a020598 simMerged
Zm00008a020598_T01.v1.1.exon.4 chr05 61022797 61022850 Zm00008a020597c 61045180 61022850 Zm00008a020597c Zm00008a020597,Zm00008a020598 simMerged
Zm00008a020607_T01.v1.1.exon.1 chr05 61464166 61464791 Zm00008a020607 61464166 61466014 Zm00008a020606c Zm00008a020606,Zm00008a020607 simMerged
Zm00008a020607_T01.v1.1.exon.1 chr05 61464166 61464791 Zm00008a020606c 61464166 61466014 Zm00008a020606c Zm00008a020606,Zm00008a020607 simMerged
Zm00008a020607_T01.v1.1.exon.2 chr05 61464917 61465243 Zm00008a020607 61464166 61466014 Zm00008a020606c Zm00008a020606,Zm00008a020607 simMerged
Zm00008a020607_T01.v1.1.exon.2 chr05 61464917 61465243 Zm00008a020606c 61464166 61466014 Zm00008a020606c Zm00008a020606,Zm00008a020607 simMerged
Zm00008a020607_T01.v1.1.exon.3 chr05 61465336 61465508 Zm00008a020607 61464166 61466014 Zm00008a020606c Zm00008a020606,Zm00008a020607 simMerged
Zm00008a020607_T01.v1.1.exon.3 chr05 61465336 61465508 Zm00008a020606c 61464166 61466014 Zm00008a020606c Zm00008a020606,Zm00008a020607 simMerged
Zm00008a020607_T01.v1.1.exon.4 chr05 61465607 61465678 Zm00008a020607 61464166 61466014 Zm00008a020606c Zm00008a020606,Zm00008a020607 simMerged
Zm00008a020607_T01.v1.1.exon.4 chr05 61465607 61465678 Zm00008a020606c 61464166 61466014 Zm00008a020606c Zm00008a020606,Zm00008a020607 simMerged
Zm00008a020607_T01.v1.1.exon.5 chr05 61465797 61466014 Zm00008a020607 61464166 61466014 Zm00008a020606c Zm00008a020606,Zm00008a020607 simMerged
Zm00008a020607_T01.v1.1.exon.5 chr05 61465797 61466014 Zm00008a020606c 61464166 61466014 Zm00008a020606c Zm00008a020606,Zm00008a020607 simMerged
Zm00008a020613_T01.v1.1.exon.1 chr05 61604160 61604308 Zm00008a020613 61604160 61608884 Zm00008a020612c Zm00008a020612,Zm00008a020613 simMerged
Zm00008a020613_T01.v1.1.exon.1 chr05 61604160 61604308 Zm00008a020612c 61604160 61608884 Zm00008a020612c Zm00008a020612,Zm00008a020613 simMerged
Zm00008a020613_T01.v1.1.exon.2 chr05 61604438 61604457 Zm00008a020613 61604160 61608884 Zm00008a020612c Zm00008a020612,Zm00008a020613 simMerged
Zm00008a020613_T01.v1.1.exon.2 chr05 61604438 61604457 Zm00008a020612c 61604160 61608884 Zm00008a020612c Zm00008a020612,Zm00008a020613 simMerged
Zm00008a020613_T01.v1.1.exon.3 chr05 61606213 61606350 Zm00008a020613 61604160 61608884 Zm00008a020612c Zm00008a020612,Zm00008a020613 simMerged
Zm00008a020613_T01.v1.1.exon.3 chr05 61606213 61606350 Zm00008a020612c 61604160 61608884 Zm00008a020612c Zm00008a020612,Zm00008a020613 simMerged
Zm00008a020613_T01.v1.1.exon.4 chr05 61607008 61607110 Zm00008a020613 61604160 61608884 Zm00008a020612c Zm00008a020612,Zm00008a020613 simMerged
Zm00008a020613_T01.v1.1.exon.4 chr05 61607008 61607110 Zm00008a020612c 61604160 61608884 Zm00008a020612c Zm00008a020612,Zm00008a020613 simMerged
Zm00008a020613_T01.v1.1.exon.5 chr05 61607184 61607333 Zm00008a020613 61604160 61608884 Zm00008a020612c Zm00008a020612,Zm00008a020613 simMerged
Zm00008a020613_T01.v1.1.exon.5 chr05 61607184 61607333 Zm00008a020612c 61604160 61608884 Zm00008a020612c Zm00008a020612,Zm00008a020613 simMerged
Zm00008a020613_T01.v1.1.exon.6 chr05 61607870 61607915 Zm00008a020613 61604160 61608884 Zm00008a020612c Zm00008a020612,Zm00008a020613 simMerged
Zm00008a020613_T01.v1.1.exon.6 chr05 61607870 61607915 Zm00008a020612c 61604160 61608884 Zm00008a020612c Zm00008a020612,Zm00008a020613 simMerged
Zm00008a020613_T01.v1.1.exon.7 chr05 61608207 61608884 Zm00008a020613 61604160 61608884 Zm00008a020612c Zm00008a020612,Zm00008a020613 simMerged
Zm00008a020613_T01.v1.1.exon.7 chr05 61608207 61608884 Zm00008a020612c 61604160 61608884 Zm00008a020612c Zm00008a020612,Zm00008a020613 simMerged
Zm00008a020618_T01.v1.1.exon.1 chr05 62145662 62145923 Zm00008a020618 62145662 62144982 Zm00008a020617c Zm00008a020617,Zm00008a020618 simMerged
Zm00008a020618_T01.v1.1.exon.1 chr05 62145662 62145923 Zm00008a020617c 62145662 62144982 Zm00008a020617c Zm00008a020617,Zm00008a020618 simMerged
Zm00008a020618_T01.v1.1.exon.2 chr05 62145431 62145570 Zm00008a020618 62145662 62144982 Zm00008a020617c Zm00008a020617,Zm00008a020618 simMerged
Zm00008a020618_T01.v1.1.exon.2 chr05 62145431 62145570 Zm00008a020617c 62145662 62144982 Zm00008a020617c Zm00008a020617,Zm00008a020618 simMerged
Zm00008a020618_T01.v1.1.exon.3 chr05 62145077 62145334 Zm00008a020618 62145662 62144982 Zm00008a020617c Zm00008a020617,Zm00008a020618 simMerged
Zm00008a020618_T01.v1.1.exon.3 chr05 62145077 62145334 Zm00008a020617c 62145662 62144982 Zm00008a020617c Zm00008a020617,Zm00008a020618 simMerged
Zm00008a020618_T01.v1.1.exon.4 chr05 62144509 62144982 Zm00008a020618 62145662 62144982 Zm00008a020617c Zm00008a020617,Zm00008a020618 simMerged
Zm00008a020618_T01.v1.1.exon.4 chr05 62144509 62144982 Zm00008a020617c 62145662 62144982 Zm00008a020617c Zm00008a020617,Zm00008a020618 simMerged
Zm00008a020620_T01.v1.1.exon.1 chr05 62168680 62168839 Zm00008a020620 62168680 62170711 Zm00008a020619c Zm00008a020619,Zm00008a020620 simMerged
Zm00008a020620_T01.v1.1.exon.1 chr05 62168680 62168839 Zm00008a020619c 62168680 62170711 Zm00008a020619c Zm00008a020619,Zm00008a020620 simMerged
Zm00008a020620_T01.v1.1.exon.2 chr05 62169575 62169600 Zm00008a020620 62168680 62170711 Zm00008a020619c Zm00008a020619,Zm00008a020620 simMerged
Zm00008a020620_T01.v1.1.exon.2 chr05 62169575 62169600 Zm00008a020619c 62168680 62170711 Zm00008a020619c Zm00008a020619,Zm00008a020620 simMerged
Zm00008a020620_T01.v1.1.exon.3 chr05 62169715 62169832 Zm00008a020620 62168680 62170711 Zm00008a020619c Zm00008a020619,Zm00008a020620 simMerged
Zm00008a020620_T01.v1.1.exon.3 chr05 62169715 62169832 Zm00008a020619c 62168680 62170711 Zm00008a020619c Zm00008a020619,Zm00008a020620 simMerged
Zm00008a020620_T01.v1.1.exon.4 chr05 62170001 62170096 Zm00008a020620 62168680 62170711 Zm00008a020619c Zm00008a020619,Zm00008a020620 simMerged
Zm00008a020620_T01.v1.1.exon.4 chr05 62170001 62170096 Zm00008a020619c 62168680 62170711 Zm00008a020619c Zm00008a020619,Zm00008a020620 simMerged
Zm00008a020620_T01.v1.1.exon.5 chr05 62170449 62170711 Zm00008a020620 62168680 62170711 Zm00008a020619c Zm00008a020619,Zm00008a020620 simMerged
Zm00008a020620_T01.v1.1.exon.5 chr05 62170449 62170711 Zm00008a020619c 62168680 62170711 Zm00008a020619c Zm00008a020619,Zm00008a020620 simMerged
Zm00008a020628_T01.v1.1.exon.1 chr05 62665216 62666076 Zm00008a020628 62665216 62666076 Zm00008a020627c Zm00008a020627,Zm00008a020628 simMerged
Zm00008a020628_T01.v1.1.exon.1 chr05 62665216 62666076 Zm00008a020627c 62665216 62666076 Zm00008a020627c Zm00008a020627,Zm00008a020628 simMerged
Zm00008a020631_T01.v1.1.exon.1 chr05 62799277 62799560 Zm00008a020631 62799277 62794200 Zm00008a020630c Zm00008a020630,Zm00008a020631 simMerged
Zm00008a020631_T01.v1.1.exon.1 chr05 62799277 62799560 Zm00008a020630c 62799277 62794200 Zm00008a020630c Zm00008a020630,Zm00008a020631 simMerged
Zm00008a020631_T01.v1.1.exon.2 chr05 62799125 62799193 Zm00008a020631 62799277 62794200 Zm00008a020630c Zm00008a020630,Zm00008a020631 simMerged
Zm00008a020631_T01.v1.1.exon.2 chr05 62799125 62799193 Zm00008a020630c 62799277 62794200 Zm00008a020630c Zm00008a020630,Zm00008a020631 simMerged
Zm00008a020631_T01.v1.1.exon.3 chr05 62798538 62798745 Zm00008a020631 62799277 62794200 Zm00008a020630c Zm00008a020630,Zm00008a020631 simMerged
Zm00008a020631_T01.v1.1.exon.3 chr05 62798538 62798745 Zm00008a020630c 62799277 62794200 Zm00008a020630c Zm00008a020630,Zm00008a020631 simMerged
Zm00008a020631_T01.v1.1.exon.4 chr05 62798348 62798417 Zm00008a020631 62799277 62794200 Zm00008a020630c Zm00008a020630,Zm00008a020631 simMerged
Zm00008a020631_T01.v1.1.exon.4 chr05 62798348 62798417 Zm00008a020630c 62799277 62794200 Zm00008a020630c Zm00008a020630,Zm00008a020631 simMerged
Zm00008a020631_T01.v1.1.exon.5 chr05 62797762 62798028 Zm00008a020631 62799277 62794200 Zm00008a020630c Zm00008a020630,Zm00008a020631 simMerged
Zm00008a020631_T01.v1.1.exon.5 chr05 62797762 62798028 Zm00008a020630c 62799277 62794200 Zm00008a020630c Zm00008a020630,Zm00008a020631 simMerged
Zm00008a020631_T01.v1.1.exon.6 chr05 62796752 62797658 Zm00008a020631 62799277 62794200 Zm00008a020630c Zm00008a020630,Zm00008a020631 simMerged
Zm00008a020631_T01.v1.1.exon.6 chr05 62796752 62797658 Zm00008a020630c 62799277 62794200 Zm00008a020630c Zm00008a020630,Zm00008a020631 simMerged
Zm00008a020631_T01.v1.1.exon.7 chr05 62796373 62796489 Zm00008a020631 62799277 62794200 Zm00008a020630c Zm00008a020630,Zm00008a020631 simMerged
Zm00008a020631_T01.v1.1.exon.7 chr05 62796373 62796489 Zm00008a020630c 62799277 62794200 Zm00008a020630c Zm00008a020630,Zm00008a020631 simMerged
Zm00008a020631_T01.v1.1.exon.8 chr05 62796213 62796275 Zm00008a020631 62799277 62794200 Zm00008a020630c Zm00008a020630,Zm00008a020631 simMerged
Zm00008a020631_T01.v1.1.exon.8 chr05 62796213 62796275 Zm00008a020630c 62799277 62794200 Zm00008a020630c Zm00008a020630,Zm00008a020631 simMerged
Zm00008a020631_T01.v1.1.exon.9 chr05 62795613 62795720 Zm00008a020631 62799277 62794200 Zm00008a020630c Zm00008a020630,Zm00008a020631 simMerged
Zm00008a020631_T01.v1.1.exon.9 chr05 62795613 62795720 Zm00008a020630c 62799277 62794200 Zm00008a020630c Zm00008a020630,Zm00008a020631 simMerged
Zm00008a020631_T01.v1.1.exon.10 chr05 62794947 62795048 Zm00008a020631 62799277 62794200 Zm00008a020630c Zm00008a020630,Zm00008a020631 simMerged
Zm00008a020631_T01.v1.1.exon.10 chr05 62794947 62795048 Zm00008a020630c 62799277 62794200 Zm00008a020630c Zm00008a020630,Zm00008a020631 simMerged
Zm00008a020631_T01.v1.1.exon.11 chr05 62794719 62794786 Zm00008a020631 62799277 62794200 Zm00008a020630c Zm00008a020630,Zm00008a020631 simMerged
Zm00008a020631_T01.v1.1.exon.11 chr05 62794719 62794786 Zm00008a020630c 62799277 62794200 Zm00008a020630c Zm00008a020630,Zm00008a020631 simMerged
Zm00008a020631_T01.v1.1.exon.12 chr05 62794531 62794612 Zm00008a020631 62799277 62794200 Zm00008a020630c Zm00008a020630,Zm00008a020631 simMerged
Zm00008a020631_T01.v1.1.exon.12 chr05 62794531 62794612 Zm00008a020630c 62799277 62794200 Zm00008a020630c Zm00008a020630,Zm00008a020631 simMerged
Zm00008a020631_T01.v1.1.exon.13 chr05 62794274 62794390 Zm00008a020631 62799277 62794200 Zm00008a020630c Zm00008a020630,Zm00008a020631 simMerged
Zm00008a020631_T01.v1.1.exon.13 chr05 62794274 62794390 Zm00008a020630c 62799277 62794200 Zm00008a020630c Zm00008a020630,Zm00008a020631 simMerged
Zm00008a020631_T01.v1.1.exon.14 chr05 62793626 62794200 Zm00008a020631 62799277 62794200 Zm00008a020630c Zm00008a020630,Zm00008a020631 simMerged
Zm00008a020631_T01.v1.1.exon.14 chr05 62793626 62794200 Zm00008a020630c 62799277 62794200 Zm00008a020630c Zm00008a020630,Zm00008a020631 simMerged
Zm00008a020638_T01.v1.1.exon.1 chr05 63192149 63192390 Zm00008a020638 63192149 63195070 Zm00008a020637c Zm00008a020637,Zm00008a020638 simMerged
Zm00008a020638_T01.v1.1.exon.1 chr05 63192149 63192390 Zm00008a020637c 63192149 63195070 Zm00008a020637c Zm00008a020637,Zm00008a020638 simMerged
Zm00008a020638_T01.v1.1.exon.2 chr05 63192722 63192911 Zm00008a020638 63192149 63195070 Zm00008a020637c Zm00008a020637,Zm00008a020638 simMerged
Zm00008a020638_T01.v1.1.exon.2 chr05 63192722 63192911 Zm00008a020637c 63192149 63195070 Zm00008a020637c Zm00008a020637,Zm00008a020638 simMerged
Zm00008a020638_T01.v1.1.exon.3 chr05 63193304 63193510 Zm00008a020638 63192149 63195070 Zm00008a020637c Zm00008a020637,Zm00008a020638 simMerged
Zm00008a020638_T01.v1.1.exon.3 chr05 63193304 63193510 Zm00008a020637c 63192149 63195070 Zm00008a020637c Zm00008a020637,Zm00008a020638 simMerged
Zm00008a020638_T01.v1.1.exon.4 chr05 63193979 63194173 Zm00008a020638 63192149 63195070 Zm00008a020637c Zm00008a020637,Zm00008a020638 simMerged
Zm00008a020638_T01.v1.1.exon.4 chr05 63193979 63194173 Zm00008a020637c 63192149 63195070 Zm00008a020637c Zm00008a020637,Zm00008a020638 simMerged
Zm00008a020638_T01.v1.1.exon.5 chr05 63194311 63195070 Zm00008a020638 63192149 63195070 Zm00008a020637c Zm00008a020637,Zm00008a020638 simMerged
Zm00008a020638_T01.v1.1.exon.5 chr05 63194311 63195070 Zm00008a020637c 63192149 63195070 Zm00008a020637c Zm00008a020637,Zm00008a020638 simMerged
Zm00008a020641_T01.v1.1.exon.1 chr05 63485884 63486750 Zm00008a020641 63485884 63487819 Zm00008a020640c Zm00008a020640,Zm00008a020641 simMerged
Zm00008a020641_T01.v1.1.exon.1 chr05 63485884 63486750 Zm00008a020640c 63485884 63487819 Zm00008a020640c Zm00008a020640,Zm00008a020641 simMerged
Zm00008a020641_T01.v1.1.exon.2 chr05 63487135 63487169 Zm00008a020641 63485884 63487819 Zm00008a020640c Zm00008a020640,Zm00008a020641 simMerged
Zm00008a020641_T01.v1.1.exon.2 chr05 63487135 63487169 Zm00008a020640c 63485884 63487819 Zm00008a020640c Zm00008a020640,Zm00008a020641 simMerged
Zm00008a020641_T01.v1.1.exon.3 chr05 63487735 63487819 Zm00008a020641 63485884 63487819 Zm00008a020640c Zm00008a020640,Zm00008a020641 simMerged
Zm00008a020641_T01.v1.1.exon.3 chr05 63487735 63487819 Zm00008a020640c 63485884 63487819 Zm00008a020640c Zm00008a020640,Zm00008a020641 simMerged
Zm00008a020644_T01.v1.1.exon.1 chr05 63595553 63595677 Zm00008a020644 63595553 63600940 Zm00008a020643c Zm00008a020643,Zm00008a020644 simMerged
Zm00008a020644_T01.v1.1.exon.1 chr05 63595553 63595677 Zm00008a020643c 63595553 63600940 Zm00008a020643c Zm00008a020643,Zm00008a020644 simMerged
Zm00008a020644_T01.v1.1.exon.2 chr05 63595776 63595966 Zm00008a020644 63595553 63600940 Zm00008a020643c Zm00008a020643,Zm00008a020644 simMerged
Zm00008a020644_T01.v1.1.exon.2 chr05 63595776 63595966 Zm00008a020643c 63595553 63600940 Zm00008a020643c Zm00008a020643,Zm00008a020644 simMerged
Zm00008a020644_T01.v1.1.exon.3 chr05 63596878 63596988 Zm00008a020644 63595553 63600940 Zm00008a020643c Zm00008a020643,Zm00008a020644 simMerged
Zm00008a020644_T01.v1.1.exon.3 chr05 63596878 63596988 Zm00008a020643c 63595553 63600940 Zm00008a020643c Zm00008a020643,Zm00008a020644 simMerged
Zm00008a020644_T01.v1.1.exon.4 chr05 63597060 63599203 Zm00008a020644 63595553 63600940 Zm00008a020643c Zm00008a020643,Zm00008a020644 simMerged
Zm00008a020644_T01.v1.1.exon.4 chr05 63597060 63599203 Zm00008a020643c 63595553 63600940 Zm00008a020643c Zm00008a020643,Zm00008a020644 simMerged
Zm00008a020644_T01.v1.1.exon.5 chr05 63599930 63600002 Zm00008a020644 63595553 63600940 Zm00008a020643c Zm00008a020643,Zm00008a020644 simMerged
Zm00008a020644_T01.v1.1.exon.5 chr05 63599930 63600002 Zm00008a020643c 63595553 63600940 Zm00008a020643c Zm00008a020643,Zm00008a020644 simMerged
Zm00008a020644_T01.v1.1.exon.6 chr05 63600273 63600318 Zm00008a020644 63595553 63600940 Zm00008a020643c Zm00008a020643,Zm00008a020644 simMerged
Zm00008a020644_T01.v1.1.exon.6 chr05 63600273 63600318 Zm00008a020643c 63595553 63600940 Zm00008a020643c Zm00008a020643,Zm00008a020644 simMerged
Zm00008a020644_T01.v1.1.exon.7 chr05 63600485 63600940 Zm00008a020644 63595553 63600940 Zm00008a020643c Zm00008a020643,Zm00008a020644 simMerged
Zm00008a020644_T01.v1.1.exon.7 chr05 63600485 63600940 Zm00008a020643c 63595553 63600940 Zm00008a020643c Zm00008a020643,Zm00008a020644 simMerged
Zm00008a020646_T01.v1.1.exon.1 chr05 63624756 63626202 Zm00008a020646 63624756 63626725 Zm00008a020645c Zm00008a020645,Zm00008a020646 simMerged
Zm00008a020646_T01.v1.1.exon.1 chr05 63624756 63626202 Zm00008a020645c 63624756 63626725 Zm00008a020645c Zm00008a020645,Zm00008a020646 simMerged
Zm00008a020646_T01.v1.1.exon.2 chr05 63626277 63626725 Zm00008a020646 63624756 63626725 Zm00008a020645c Zm00008a020645,Zm00008a020646 simMerged
Zm00008a020646_T01.v1.1.exon.2 chr05 63626277 63626725 Zm00008a020645c 63624756 63626725 Zm00008a020645c Zm00008a020645,Zm00008a020646 simMerged
Zm00008a020664_T01.v1.1.exon.1 chr05 64398922 64399040 Zm00008a020664 64398922 64401064 Zm00008a020663c Zm00008a020663,Zm00008a020664 simMerged
Zm00008a020664_T01.v1.1.exon.1 chr05 64398922 64399040 Zm00008a020663c 64398922 64401064 Zm00008a020663c Zm00008a020663,Zm00008a020664 simMerged
Zm00008a020664_T01.v1.1.exon.2 chr05 64399876 64399995 Zm00008a020664 64398922 64401064 Zm00008a020663c Zm00008a020663,Zm00008a020664 simMerged
Zm00008a020664_T01.v1.1.exon.2 chr05 64399876 64399995 Zm00008a020663c 64398922 64401064 Zm00008a020663c Zm00008a020663,Zm00008a020664 simMerged
Zm00008a020664_T01.v1.1.exon.3 chr05 64400255 64400390 Zm00008a020664 64398922 64401064 Zm00008a020663c Zm00008a020663,Zm00008a020664 simMerged
Zm00008a020664_T01.v1.1.exon.3 chr05 64400255 64400390 Zm00008a020663c 64398922 64401064 Zm00008a020663c Zm00008a020663,Zm00008a020664 simMerged
Zm00008a020664_T01.v1.1.exon.4 chr05 64400488 64400602 Zm00008a020664 64398922 64401064 Zm00008a020663c Zm00008a020663,Zm00008a020664 simMerged
Zm00008a020664_T01.v1.1.exon.4 chr05 64400488 64400602 Zm00008a020663c 64398922 64401064 Zm00008a020663c Zm00008a020663,Zm00008a020664 simMerged
Zm00008a020664_T01.v1.1.exon.5 chr05 64400688 64401064 Zm00008a020664 64398922 64401064 Zm00008a020663c Zm00008a020663,Zm00008a020664 simMerged
Zm00008a020664_T01.v1.1.exon.5 chr05 64400688 64401064 Zm00008a020663c 64398922 64401064 Zm00008a020663c Zm00008a020663,Zm00008a020664 simMerged
Zm00008a020667_T01.v1.1.exon.1 chr05 64451418 64451513 Zm00008a020667 64451418 64448392 Zm00008a020666c Zm00008a020666,Zm00008a020667 simMerged
Zm00008a020667_T01.v1.1.exon.1 chr05 64451418 64451513 Zm00008a020666c 64451418 64448392 Zm00008a020666c Zm00008a020666,Zm00008a020667 simMerged
Zm00008a020667_T01.v1.1.exon.2 chr05 64451095 64451280 Zm00008a020667 64451418 64448392 Zm00008a020666c Zm00008a020666,Zm00008a020667 simMerged
Zm00008a020667_T01.v1.1.exon.2 chr05 64451095 64451280 Zm00008a020666c 64451418 64448392 Zm00008a020666c Zm00008a020666,Zm00008a020667 simMerged
Zm00008a020667_T01.v1.1.exon.3 chr05 64450620 64450703 Zm00008a020667 64451418 64448392 Zm00008a020666c Zm00008a020666,Zm00008a020667 simMerged
Zm00008a020667_T01.v1.1.exon.3 chr05 64450620 64450703 Zm00008a020666c 64451418 64448392 Zm00008a020666c Zm00008a020666,Zm00008a020667 simMerged
Zm00008a020667_T01.v1.1.exon.4 chr05 64450398 64450516 Zm00008a020667 64451418 64448392 Zm00008a020666c Zm00008a020666,Zm00008a020667 simMerged
Zm00008a020667_T01.v1.1.exon.4 chr05 64450398 64450516 Zm00008a020666c 64451418 64448392 Zm00008a020666c Zm00008a020666,Zm00008a020667 simMerged
Zm00008a020667_T01.v1.1.exon.5 chr05 64450165 64450266 Zm00008a020667 64451418 64448392 Zm00008a020666c Zm00008a020666,Zm00008a020667 simMerged
Zm00008a020667_T01.v1.1.exon.5 chr05 64450165 64450266 Zm00008a020666c 64451418 64448392 Zm00008a020666c Zm00008a020666,Zm00008a020667 simMerged
Zm00008a020667_T01.v1.1.exon.6 chr05 64449645 64449764 Zm00008a020667 64451418 64448392 Zm00008a020666c Zm00008a020666,Zm00008a020667 simMerged
Zm00008a020667_T01.v1.1.exon.6 chr05 64449645 64449764 Zm00008a020666c 64451418 64448392 Zm00008a020666c Zm00008a020666,Zm00008a020667 simMerged
Zm00008a020667_T01.v1.1.exon.7 chr05 64449482 64449547 Zm00008a020667 64451418 64448392 Zm00008a020666c Zm00008a020666,Zm00008a020667 simMerged
Zm00008a020667_T01.v1.1.exon.7 chr05 64449482 64449547 Zm00008a020666c 64451418 64448392 Zm00008a020666c Zm00008a020666,Zm00008a020667 simMerged
Zm00008a020667_T01.v1.1.exon.8 chr05 64449157 64449223 Zm00008a020667 64451418 64448392 Zm00008a020666c Zm00008a020666,Zm00008a020667 simMerged
Zm00008a020667_T01.v1.1.exon.8 chr05 64449157 64449223 Zm00008a020666c 64451418 64448392 Zm00008a020666c Zm00008a020666,Zm00008a020667 simMerged
Zm00008a020667_T01.v1.1.exon.9 chr05 64448951 64449004 Zm00008a020667 64451418 64448392 Zm00008a020666c Zm00008a020666,Zm00008a020667 simMerged
Zm00008a020667_T01.v1.1.exon.9 chr05 64448951 64449004 Zm00008a020666c 64451418 64448392 Zm00008a020666c Zm00008a020666,Zm00008a020667 simMerged
Zm00008a020667_T01.v1.1.exon.10 chr05 64448752 64448844 Zm00008a020667 64451418 64448392 Zm00008a020666c Zm00008a020666,Zm00008a020667 simMerged
Zm00008a020667_T01.v1.1.exon.10 chr05 64448752 64448844 Zm00008a020666c 64451418 64448392 Zm00008a020666c Zm00008a020666,Zm00008a020667 simMerged
Zm00008a020667_T01.v1.1.exon.11 chr05 64447691 64448392 Zm00008a020667 64451418 64448392 Zm00008a020666c Zm00008a020666,Zm00008a020667 simMerged
Zm00008a020667_T01.v1.1.exon.11 chr05 64447691 64448392 Zm00008a020666c 64451418 64448392 Zm00008a020666c Zm00008a020666,Zm00008a020667 simMerged
Zm00008a020677_T01.v1.1.exon.1 chr05 65099778 65100306 Zm00008a020677 65099778 65117065 Zm00008a020676c Zm00008a020676,Zm00008a020677 simMerged
Zm00008a020677_T01.v1.1.exon.1 chr05 65099778 65100306 Zm00008a020676c 65099778 65117065 Zm00008a020676c Zm00008a020676,Zm00008a020677 simMerged
Zm00008a020677_T01.v1.1.exon.2 chr05 65102156 65102537 Zm00008a020677 65099778 65117065 Zm00008a020676c Zm00008a020676,Zm00008a020677 simMerged
Zm00008a020677_T01.v1.1.exon.2 chr05 65102156 65102537 Zm00008a020676c 65099778 65117065 Zm00008a020676c Zm00008a020676,Zm00008a020677 simMerged
Zm00008a020677_T01.v1.1.exon.3 chr05 65102619 65102703 Zm00008a020677 65099778 65117065 Zm00008a020676c Zm00008a020676,Zm00008a020677 simMerged
Zm00008a020677_T01.v1.1.exon.3 chr05 65102619 65102703 Zm00008a020676c 65099778 65117065 Zm00008a020676c Zm00008a020676,Zm00008a020677 simMerged
Zm00008a020677_T01.v1.1.exon.4 chr05 65102987 65103068 Zm00008a020677 65099778 65117065 Zm00008a020676c Zm00008a020676,Zm00008a020677 simMerged
Zm00008a020677_T01.v1.1.exon.4 chr05 65102987 65103068 Zm00008a020676c 65099778 65117065 Zm00008a020676c Zm00008a020676,Zm00008a020677 simMerged
Zm00008a020677_T01.v1.1.exon.5 chr05 65103147 65103206 Zm00008a020677 65099778 65117065 Zm00008a020676c Zm00008a020676,Zm00008a020677 simMerged
Zm00008a020677_T01.v1.1.exon.5 chr05 65103147 65103206 Zm00008a020676c 65099778 65117065 Zm00008a020676c Zm00008a020676,Zm00008a020677 simMerged
Zm00008a020677_T01.v1.1.exon.6 chr05 65103297 65103349 Zm00008a020677 65099778 65117065 Zm00008a020676c Zm00008a020676,Zm00008a020677 simMerged
Zm00008a020677_T01.v1.1.exon.6 chr05 65103297 65103349 Zm00008a020676c 65099778 65117065 Zm00008a020676c Zm00008a020676,Zm00008a020677 simMerged
Zm00008a020677_T01.v1.1.exon.7 chr05 65103425 65103591 Zm00008a020677 65099778 65117065 Zm00008a020676c Zm00008a020676,Zm00008a020677 simMerged
Zm00008a020677_T01.v1.1.exon.7 chr05 65103425 65103591 Zm00008a020676c 65099778 65117065 Zm00008a020676c Zm00008a020676,Zm00008a020677 simMerged
Zm00008a020677_T01.v1.1.exon.8 chr05 65112087 65112297 Zm00008a020677 65099778 65117065 Zm00008a020676c Zm00008a020676,Zm00008a020677 simMerged
Zm00008a020677_T01.v1.1.exon.8 chr05 65112087 65112297 Zm00008a020676c 65099778 65117065 Zm00008a020676c Zm00008a020676,Zm00008a020677 simMerged
Zm00008a020677_T01.v1.1.exon.9 chr05 65112879 65112936 Zm00008a020677 65099778 65117065 Zm00008a020676c Zm00008a020676,Zm00008a020677 simMerged
Zm00008a020677_T01.v1.1.exon.9 chr05 65112879 65112936 Zm00008a020676c 65099778 65117065 Zm00008a020676c Zm00008a020676,Zm00008a020677 simMerged
Zm00008a020677_T01.v1.1.exon.10 chr05 65113113 65113169 Zm00008a020677 65099778 65117065 Zm00008a020676c Zm00008a020676,Zm00008a020677 simMerged
Zm00008a020677_T01.v1.1.exon.10 chr05 65113113 65113169 Zm00008a020676c 65099778 65117065 Zm00008a020676c Zm00008a020676,Zm00008a020677 simMerged
Zm00008a020677_T01.v1.1.exon.11 chr05 65113244 65113489 Zm00008a020677 65099778 65117065 Zm00008a020676c Zm00008a020676,Zm00008a020677 simMerged
Zm00008a020677_T01.v1.1.exon.11 chr05 65113244 65113489 Zm00008a020676c 65099778 65117065 Zm00008a020676c Zm00008a020676,Zm00008a020677 simMerged
Zm00008a020677_T01.v1.1.exon.12 chr05 65115380 65115444 Zm00008a020677 65099778 65117065 Zm00008a020676c Zm00008a020676,Zm00008a020677 simMerged
Zm00008a020677_T01.v1.1.exon.12 chr05 65115380 65115444 Zm00008a020676c 65099778 65117065 Zm00008a020676c Zm00008a020676,Zm00008a020677 simMerged
Zm00008a020677_T01.v1.1.exon.13 chr05 65115521 65115577 Zm00008a020677 65099778 65117065 Zm00008a020676c Zm00008a020676,Zm00008a020677 simMerged
Zm00008a020677_T01.v1.1.exon.13 chr05 65115521 65115577 Zm00008a020676c 65099778 65117065 Zm00008a020676c Zm00008a020676,Zm00008a020677 simMerged
Zm00008a020677_T01.v1.1.exon.14 chr05 65115674 65115767 Zm00008a020677 65099778 65117065 Zm00008a020676c Zm00008a020676,Zm00008a020677 simMerged
Zm00008a020677_T01.v1.1.exon.14 chr05 65115674 65115767 Zm00008a020676c 65099778 65117065 Zm00008a020676c Zm00008a020676,Zm00008a020677 simMerged
Zm00008a020677_T01.v1.1.exon.15 chr05 65116184 65116324 Zm00008a020677 65099778 65117065 Zm00008a020676c Zm00008a020676,Zm00008a020677 simMerged
Zm00008a020677_T01.v1.1.exon.15 chr05 65116184 65116324 Zm00008a020676c 65099778 65117065 Zm00008a020676c Zm00008a020676,Zm00008a020677 simMerged
Zm00008a020677_T01.v1.1.exon.16 chr05 65116420 65117065 Zm00008a020677 65099778 65117065 Zm00008a020676c Zm00008a020676,Zm00008a020677 simMerged
Zm00008a020677_T01.v1.1.exon.16 chr05 65116420 65117065 Zm00008a020676c 65099778 65117065 Zm00008a020676c Zm00008a020676,Zm00008a020677 simMerged
Zm00008a020684_T01.v1.1.exon.1 chr05 65429492 65429504 Zm00008a020684 65429492 65409455 Zm00008a020683c Zm00008a020683,Zm00008a020684 simMerged
Zm00008a020684_T01.v1.1.exon.1 chr05 65429492 65429504 Zm00008a020683c 65429492 65409455 Zm00008a020683c Zm00008a020683,Zm00008a020684 simMerged
Zm00008a020684_T01.v1.1.exon.2 chr05 65429144 65429265 Zm00008a020684 65429492 65409455 Zm00008a020683c Zm00008a020683,Zm00008a020684 simMerged
Zm00008a020684_T01.v1.1.exon.2 chr05 65429144 65429265 Zm00008a020683c 65429492 65409455 Zm00008a020683c Zm00008a020683,Zm00008a020684 simMerged
Zm00008a020684_T01.v1.1.exon.3 chr05 65428774 65428898 Zm00008a020684 65429492 65409455 Zm00008a020683c Zm00008a020683,Zm00008a020684 simMerged
Zm00008a020684_T01.v1.1.exon.3 chr05 65428774 65428898 Zm00008a020683c 65429492 65409455 Zm00008a020683c Zm00008a020683,Zm00008a020684 simMerged
Zm00008a020684_T01.v1.1.exon.4 chr05 65428439 65428763 Zm00008a020684 65429492 65409455 Zm00008a020683c Zm00008a020683,Zm00008a020684 simMerged
Zm00008a020684_T01.v1.1.exon.4 chr05 65428439 65428763 Zm00008a020683c 65429492 65409455 Zm00008a020683c Zm00008a020683,Zm00008a020684 simMerged
Zm00008a020684_T01.v1.1.exon.5 chr05 65426119 65426235 Zm00008a020684 65429492 65409455 Zm00008a020683c Zm00008a020683,Zm00008a020684 simMerged
Zm00008a020684_T01.v1.1.exon.5 chr05 65426119 65426235 Zm00008a020683c 65429492 65409455 Zm00008a020683c Zm00008a020683,Zm00008a020684 simMerged
Zm00008a020684_T01.v1.1.exon.6 chr05 65418484 65418691 Zm00008a020684 65429492 65409455 Zm00008a020683c Zm00008a020683,Zm00008a020684 simMerged
Zm00008a020684_T01.v1.1.exon.6 chr05 65418484 65418691 Zm00008a020683c 65429492 65409455 Zm00008a020683c Zm00008a020683,Zm00008a020684 simMerged
Zm00008a020684_T01.v1.1.exon.7 chr05 65417125 65417213 Zm00008a020684 65429492 65409455 Zm00008a020683c Zm00008a020683,Zm00008a020684 simMerged
Zm00008a020684_T01.v1.1.exon.7 chr05 65417125 65417213 Zm00008a020683c 65429492 65409455 Zm00008a020683c Zm00008a020683,Zm00008a020684 simMerged
Zm00008a020684_T01.v1.1.exon.8 chr05 65417028 65417045 Zm00008a020684 65429492 65409455 Zm00008a020683c Zm00008a020683,Zm00008a020684 simMerged
Zm00008a020684_T01.v1.1.exon.8 chr05 65417028 65417045 Zm00008a020683c 65429492 65409455 Zm00008a020683c Zm00008a020683,Zm00008a020684 simMerged
Zm00008a020684_T01.v1.1.exon.9 chr05 65409441 65409455 Zm00008a020684 65429492 65409455 Zm00008a020683c Zm00008a020683,Zm00008a020684 simMerged
Zm00008a020684_T01.v1.1.exon.9 chr05 65409441 65409455 Zm00008a020683c 65429492 65409455 Zm00008a020683c Zm00008a020683,Zm00008a020684 simMerged
Zm00008a020690_T01.v1.1.exon.1 chr05 65671880 65672070 Zm00008a020690 65671880 65639929 Zm00008a020689c Zm00008a020689,Zm00008a020690 simMerged
Zm00008a020690_T01.v1.1.exon.1 chr05 65671880 65672070 Zm00008a020689c 65671880 65639929 Zm00008a020689c Zm00008a020689,Zm00008a020690 simMerged
Zm00008a020690_T01.v1.1.exon.2 chr05 65639725 65639929 Zm00008a020690 65671880 65639929 Zm00008a020689c Zm00008a020689,Zm00008a020690 simMerged
Zm00008a020690_T01.v1.1.exon.2 chr05 65639725 65639929 Zm00008a020689c 65671880 65639929 Zm00008a020689c Zm00008a020689,Zm00008a020690 simMerged
Zm00008a020692_T01.v1.1.exon.1 chr05 65927804 65928329 Zm00008a020692 65927804 65926022 Zm00008a020691c Zm00008a020691,Zm00008a020692 simMerged
Zm00008a020692_T01.v1.1.exon.1 chr05 65927804 65928329 Zm00008a020691c 65927804 65926022 Zm00008a020691c Zm00008a020691,Zm00008a020692 simMerged
Zm00008a020692_T01.v1.1.exon.2 chr05 65927168 65927694 Zm00008a020692 65927804 65926022 Zm00008a020691c Zm00008a020691,Zm00008a020692 simMerged
Zm00008a020692_T01.v1.1.exon.2 chr05 65927168 65927694 Zm00008a020691c 65927804 65926022 Zm00008a020691c Zm00008a020691,Zm00008a020692 simMerged
Zm00008a020692_T01.v1.1.exon.3 chr05 65926989 65927039 Zm00008a020692 65927804 65926022 Zm00008a020691c Zm00008a020691,Zm00008a020692 simMerged
Zm00008a020692_T01.v1.1.exon.3 chr05 65926989 65927039 Zm00008a020691c 65927804 65926022 Zm00008a020691c Zm00008a020691,Zm00008a020692 simMerged
Zm00008a020692_T01.v1.1.exon.4 chr05 65926796 65926903 Zm00008a020692 65927804 65926022 Zm00008a020691c Zm00008a020691,Zm00008a020692 simMerged
Zm00008a020692_T01.v1.1.exon.4 chr05 65926796 65926903 Zm00008a020691c 65927804 65926022 Zm00008a020691c Zm00008a020691,Zm00008a020692 simMerged
Zm00008a020692_T01.v1.1.exon.5 chr05 65926270 65926551 Zm00008a020692 65927804 65926022 Zm00008a020691c Zm00008a020691,Zm00008a020692 simMerged
Zm00008a020692_T01.v1.1.exon.5 chr05 65926270 65926551 Zm00008a020691c 65927804 65926022 Zm00008a020691c Zm00008a020691,Zm00008a020692 simMerged
Zm00008a020692_T01.v1.1.exon.6 chr05 65926131 65926190 Zm00008a020692 65927804 65926022 Zm00008a020691c Zm00008a020691,Zm00008a020692 simMerged
Zm00008a020692_T01.v1.1.exon.6 chr05 65926131 65926190 Zm00008a020691c 65927804 65926022 Zm00008a020691c Zm00008a020691,Zm00008a020692 simMerged
Zm00008a020692_T01.v1.1.exon.7 chr05 65925423 65926022 Zm00008a020692 65927804 65926022 Zm00008a020691c Zm00008a020691,Zm00008a020692 simMerged
Zm00008a020692_T01.v1.1.exon.7 chr05 65925423 65926022 Zm00008a020691c 65927804 65926022 Zm00008a020691c Zm00008a020691,Zm00008a020692 simMerged
Zm00008a020706_T01.v1.1.exon.1 chr05 66474595 66475355 Zm00008a020706 66474595 66476097 Zm00008a020705c Zm00008a020705,Zm00008a020706 simMerged
Zm00008a020706_T01.v1.1.exon.1 chr05 66474595 66475355 Zm00008a020705c 66474595 66476097 Zm00008a020705c Zm00008a020705,Zm00008a020706 simMerged
Zm00008a020706_T01.v1.1.exon.2 chr05 66475651 66476097 Zm00008a020706 66474595 66476097 Zm00008a020705c Zm00008a020705,Zm00008a020706 simMerged
Zm00008a020706_T01.v1.1.exon.2 chr05 66475651 66476097 Zm00008a020705c 66474595 66476097 Zm00008a020705c Zm00008a020705,Zm00008a020706 simMerged
Zm00008a020708_T01.v1.1.exon.1 chr05 66538327 66538746 Zm00008a020708 66538327 66546595 Zm00008a020707c Zm00008a020707,Zm00008a020708 simMerged
Zm00008a020708_T01.v1.1.exon.1 chr05 66538327 66538746 Zm00008a020707c 66538327 66546595 Zm00008a020707c Zm00008a020707,Zm00008a020708 simMerged
Zm00008a020708_T01.v1.1.exon.2 chr05 66546062 66546595 Zm00008a020708 66538327 66546595 Zm00008a020707c Zm00008a020707,Zm00008a020708 simMerged
Zm00008a020708_T01.v1.1.exon.2 chr05 66546062 66546595 Zm00008a020707c 66538327 66546595 Zm00008a020707c Zm00008a020707,Zm00008a020708 simMerged
Zm00008a020711_T01.v1.1.exon.1 chr05 66704176 66704781 Zm00008a020711 66704176 66704781 Zm00008a020710c Zm00008a020710,Zm00008a020711 simMerged
Zm00008a020711_T01.v1.1.exon.1 chr05 66704176 66704781 Zm00008a020710c 66704176 66704781 Zm00008a020710c Zm00008a020710,Zm00008a020711 simMerged
Zm00008a020718_T01.v1.1.exon.1 chr05 67007067 67007181 Zm00008a020718 67007067 67004890 Zm00008a020717c Zm00008a020717,Zm00008a020718 simMerged
Zm00008a020718_T01.v1.1.exon.1 chr05 67007067 67007181 Zm00008a020717c 67007067 67004890 Zm00008a020717c Zm00008a020717,Zm00008a020718 simMerged
Zm00008a020718_T01.v1.1.exon.2 chr05 67006776 67006849 Zm00008a020718 67007067 67004890 Zm00008a020717c Zm00008a020717,Zm00008a020718 simMerged
Zm00008a020718_T01.v1.1.exon.2 chr05 67006776 67006849 Zm00008a020717c 67007067 67004890 Zm00008a020717c Zm00008a020717,Zm00008a020718 simMerged
Zm00008a020718_T01.v1.1.exon.3 chr05 67005991 67006116 Zm00008a020718 67007067 67004890 Zm00008a020717c Zm00008a020717,Zm00008a020718 simMerged
Zm00008a020718_T01.v1.1.exon.3 chr05 67005991 67006116 Zm00008a020717c 67007067 67004890 Zm00008a020717c Zm00008a020717,Zm00008a020718 simMerged
Zm00008a020718_T01.v1.1.exon.4 chr05 67005736 67005893 Zm00008a020718 67007067 67004890 Zm00008a020717c Zm00008a020717,Zm00008a020718 simMerged
Zm00008a020718_T01.v1.1.exon.4 chr05 67005736 67005893 Zm00008a020717c 67007067 67004890 Zm00008a020717c Zm00008a020717,Zm00008a020718 simMerged
Zm00008a020718_T01.v1.1.exon.5 chr05 67003544 67004890 Zm00008a020718 67007067 67004890 Zm00008a020717c Zm00008a020717,Zm00008a020718 simMerged
Zm00008a020718_T01.v1.1.exon.5 chr05 67003544 67004890 Zm00008a020717c 67007067 67004890 Zm00008a020717c Zm00008a020717,Zm00008a020718 simMerged
Zm00008a020726_T01.v1.1.exon.1 chr05 67853229 67853341 Zm00008a020726 67853229 67858152 Zm00008a020725c Zm00008a020725,Zm00008a020726 simMerged
Zm00008a020726_T01.v1.1.exon.1 chr05 67853229 67853341 Zm00008a020725c 67853229 67858152 Zm00008a020725c Zm00008a020725,Zm00008a020726 simMerged
Zm00008a020726_T01.v1.1.exon.2 chr05 67853680 67853778 Zm00008a020726 67853229 67858152 Zm00008a020725c Zm00008a020725,Zm00008a020726 simMerged
Zm00008a020726_T01.v1.1.exon.2 chr05 67853680 67853778 Zm00008a020725c 67853229 67858152 Zm00008a020725c Zm00008a020725,Zm00008a020726 simMerged
Zm00008a020726_T01.v1.1.exon.3 chr05 67853894 67854103 Zm00008a020726 67853229 67858152 Zm00008a020725c Zm00008a020725,Zm00008a020726 simMerged
Zm00008a020726_T01.v1.1.exon.3 chr05 67853894 67854103 Zm00008a020725c 67853229 67858152 Zm00008a020725c Zm00008a020725,Zm00008a020726 simMerged
Zm00008a020726_T01.v1.1.exon.4 chr05 67854189 67854656 Zm00008a020726 67853229 67858152 Zm00008a020725c Zm00008a020725,Zm00008a020726 simMerged
Zm00008a020726_T01.v1.1.exon.4 chr05 67854189 67854656 Zm00008a020725c 67853229 67858152 Zm00008a020725c Zm00008a020725,Zm00008a020726 simMerged
Zm00008a020726_T01.v1.1.exon.5 chr05 67854763 67854873 Zm00008a020726 67853229 67858152 Zm00008a020725c Zm00008a020725,Zm00008a020726 simMerged
Zm00008a020726_T01.v1.1.exon.5 chr05 67854763 67854873 Zm00008a020725c 67853229 67858152 Zm00008a020725c Zm00008a020725,Zm00008a020726 simMerged
Zm00008a020726_T01.v1.1.exon.6 chr05 67854952 67855164 Zm00008a020726 67853229 67858152 Zm00008a020725c Zm00008a020725,Zm00008a020726 simMerged
Zm00008a020726_T01.v1.1.exon.6 chr05 67854952 67855164 Zm00008a020725c 67853229 67858152 Zm00008a020725c Zm00008a020725,Zm00008a020726 simMerged
Zm00008a020726_T01.v1.1.exon.7 chr05 67855563 67855856 Zm00008a020726 67853229 67858152 Zm00008a020725c Zm00008a020725,Zm00008a020726 simMerged
Zm00008a020726_T01.v1.1.exon.7 chr05 67855563 67855856 Zm00008a020725c 67853229 67858152 Zm00008a020725c Zm00008a020725,Zm00008a020726 simMerged
Zm00008a020726_T01.v1.1.exon.8 chr05 67856249 67856369 Zm00008a020726 67853229 67858152 Zm00008a020725c Zm00008a020725,Zm00008a020726 simMerged
Zm00008a020726_T01.v1.1.exon.8 chr05 67856249 67856369 Zm00008a020725c 67853229 67858152 Zm00008a020725c Zm00008a020725,Zm00008a020726 simMerged
Zm00008a020726_T01.v1.1.exon.9 chr05 67856451 67856577 Zm00008a020726 67853229 67858152 Zm00008a020725c Zm00008a020725,Zm00008a020726 simMerged
Zm00008a020726_T01.v1.1.exon.9 chr05 67856451 67856577 Zm00008a020725c 67853229 67858152 Zm00008a020725c Zm00008a020725,Zm00008a020726 simMerged
Zm00008a020726_T01.v1.1.exon.10 chr05 67857072 67857171 Zm00008a020726 67853229 67858152 Zm00008a020725c Zm00008a020725,Zm00008a020726 simMerged
Zm00008a020726_T01.v1.1.exon.10 chr05 67857072 67857171 Zm00008a020725c 67853229 67858152 Zm00008a020725c Zm00008a020725,Zm00008a020726 simMerged
Zm00008a020726_T01.v1.1.exon.11 chr05 67857733 67858152 Zm00008a020726 67853229 67858152 Zm00008a020725c Zm00008a020725,Zm00008a020726 simMerged
Zm00008a020726_T01.v1.1.exon.11 chr05 67857733 67858152 Zm00008a020725c 67853229 67858152 Zm00008a020725c Zm00008a020725,Zm00008a020726 simMerged
Zm00008a020730_T01.v1.1.exon.1 chr05 68013808 68013939 Zm00008a020730 68013808 68009542 Zm00008a020729c Zm00008a020729,Zm00008a020730 simMerged
Zm00008a020730_T01.v1.1.exon.1 chr05 68013808 68013939 Zm00008a020729c 68013808 68009542 Zm00008a020729c Zm00008a020729,Zm00008a020730 simMerged
Zm00008a020730_T01.v1.1.exon.2 chr05 68013635 68013779 Zm00008a020730 68013808 68009542 Zm00008a020729c Zm00008a020729,Zm00008a020730 simMerged
Zm00008a020730_T01.v1.1.exon.2 chr05 68013635 68013779 Zm00008a020729c 68013808 68009542 Zm00008a020729c Zm00008a020729,Zm00008a020730 simMerged
Zm00008a020730_T01.v1.1.exon.3 chr05 68013207 68013508 Zm00008a020730 68013808 68009542 Zm00008a020729c Zm00008a020729,Zm00008a020730 simMerged
Zm00008a020730_T01.v1.1.exon.3 chr05 68013207 68013508 Zm00008a020729c 68013808 68009542 Zm00008a020729c Zm00008a020729,Zm00008a020730 simMerged
Zm00008a020730_T01.v1.1.exon.4 chr05 68011483 68011846 Zm00008a020730 68013808 68009542 Zm00008a020729c Zm00008a020729,Zm00008a020730 simMerged
Zm00008a020730_T01.v1.1.exon.4 chr05 68011483 68011846 Zm00008a020729c 68013808 68009542 Zm00008a020729c Zm00008a020729,Zm00008a020730 simMerged
Zm00008a020730_T01.v1.1.exon.5 chr05 68011117 68011368 Zm00008a020730 68013808 68009542 Zm00008a020729c Zm00008a020729,Zm00008a020730 simMerged
Zm00008a020730_T01.v1.1.exon.5 chr05 68011117 68011368 Zm00008a020729c 68013808 68009542 Zm00008a020729c Zm00008a020729,Zm00008a020730 simMerged
Zm00008a020730_T01.v1.1.exon.6 chr05 68010742 68010986 Zm00008a020730 68013808 68009542 Zm00008a020729c Zm00008a020729,Zm00008a020730 simMerged
Zm00008a020730_T01.v1.1.exon.6 chr05 68010742 68010986 Zm00008a020729c 68013808 68009542 Zm00008a020729c Zm00008a020729,Zm00008a020730 simMerged
Zm00008a020730_T01.v1.1.exon.7 chr05 68010326 68010625 Zm00008a020730 68013808 68009542 Zm00008a020729c Zm00008a020729,Zm00008a020730 simMerged
Zm00008a020730_T01.v1.1.exon.7 chr05 68010326 68010625 Zm00008a020729c 68013808 68009542 Zm00008a020729c Zm00008a020729,Zm00008a020730 simMerged
Zm00008a020730_T01.v1.1.exon.8 chr05 68009993 68010232 Zm00008a020730 68013808 68009542 Zm00008a020729c Zm00008a020729,Zm00008a020730 simMerged
Zm00008a020730_T01.v1.1.exon.8 chr05 68009993 68010232 Zm00008a020729c 68013808 68009542 Zm00008a020729c Zm00008a020729,Zm00008a020730 simMerged
Zm00008a020730_T01.v1.1.exon.9 chr05 68009665 68009907 Zm00008a020730 68013808 68009542 Zm00008a020729c Zm00008a020729,Zm00008a020730 simMerged
Zm00008a020730_T01.v1.1.exon.9 chr05 68009665 68009907 Zm00008a020729c 68013808 68009542 Zm00008a020729c Zm00008a020729,Zm00008a020730 simMerged
Zm00008a020730_T01.v1.1.exon.10 chr05 68009186 68009542 Zm00008a020730 68013808 68009542 Zm00008a020729c Zm00008a020729,Zm00008a020730 simMerged
Zm00008a020730_T01.v1.1.exon.10 chr05 68009186 68009542 Zm00008a020729c 68013808 68009542 Zm00008a020729c Zm00008a020729,Zm00008a020730 simMerged
Zm00008a020733_T01.v1.1.exon.1 chr05 68141997 68142100 Zm00008a020733 68141997 68143853 Zm00008a020732c Zm00008a020732,Zm00008a020733 simMerged
Zm00008a020733_T01.v1.1.exon.1 chr05 68141997 68142100 Zm00008a020732c 68141997 68143853 Zm00008a020732c Zm00008a020732,Zm00008a020733 simMerged
Zm00008a020733_T01.v1.1.exon.2 chr05 68142210 68142345 Zm00008a020733 68141997 68143853 Zm00008a020732c Zm00008a020732,Zm00008a020733 simMerged
Zm00008a020733_T01.v1.1.exon.2 chr05 68142210 68142345 Zm00008a020732c 68141997 68143853 Zm00008a020732c Zm00008a020732,Zm00008a020733 simMerged
Zm00008a020733_T01.v1.1.exon.3 chr05 68143290 68143391 Zm00008a020733 68141997 68143853 Zm00008a020732c Zm00008a020732,Zm00008a020733 simMerged
Zm00008a020733_T01.v1.1.exon.3 chr05 68143290 68143391 Zm00008a020732c 68141997 68143853 Zm00008a020732c Zm00008a020732,Zm00008a020733 simMerged
Zm00008a020733_T01.v1.1.exon.4 chr05 68143500 68143853 Zm00008a020733 68141997 68143853 Zm00008a020732c Zm00008a020732,Zm00008a020733 simMerged
Zm00008a020733_T01.v1.1.exon.4 chr05 68143500 68143853 Zm00008a020732c 68141997 68143853 Zm00008a020732c Zm00008a020732,Zm00008a020733 simMerged
Zm00008a020739_T01.v1.1.exon.1 chr05 68358800 68360371 Zm00008a020739 68358800 68360371 Zm00008a020738c Zm00008a020738,Zm00008a020739 simMerged
Zm00008a020739_T01.v1.1.exon.1 chr05 68358800 68360371 Zm00008a020738c 68358800 68360371 Zm00008a020738c Zm00008a020738,Zm00008a020739 simMerged
Zm00008a020743_T01.v1.1.exon.1 chr05 68602222 68603838 Zm00008a020743 68602222 68603838 Zm00008a020742c Zm00008a020742,Zm00008a020743 simMerged
Zm00008a020743_T01.v1.1.exon.1 chr05 68602222 68603838 Zm00008a020742c 68602222 68603838 Zm00008a020742c Zm00008a020742,Zm00008a020743 simMerged
Zm00008a020747_T01.v1.1.exon.1 chr05 68794134 68794450 Zm00008a020747 68794134 68793727 Zm00008a020746c Zm00008a020746,Zm00008a020747 simMerged
Zm00008a020747_T01.v1.1.exon.1 chr05 68794134 68794450 Zm00008a020746c 68794134 68793727 Zm00008a020746c Zm00008a020746,Zm00008a020747 simMerged
Zm00008a020747_T01.v1.1.exon.2 chr05 68793857 68793986 Zm00008a020747 68794134 68793727 Zm00008a020746c Zm00008a020746,Zm00008a020747 simMerged
Zm00008a020747_T01.v1.1.exon.2 chr05 68793857 68793986 Zm00008a020746c 68794134 68793727 Zm00008a020746c Zm00008a020746,Zm00008a020747 simMerged
Zm00008a020747_T01.v1.1.exon.3 chr05 68793067 68793727 Zm00008a020747 68794134 68793727 Zm00008a020746c Zm00008a020746,Zm00008a020747 simMerged
Zm00008a020747_T01.v1.1.exon.3 chr05 68793067 68793727 Zm00008a020746c 68794134 68793727 Zm00008a020746c Zm00008a020746,Zm00008a020747 simMerged
Zm00008a020750_T01.v1.1.exon.1 chr05 68814628 68814851 Zm00008a020750 68814628 68811644 Zm00008a020749c Zm00008a020749,Zm00008a020750 simMerged
Zm00008a020750_T01.v1.1.exon.1 chr05 68814628 68814851 Zm00008a020749c 68814628 68811644 Zm00008a020749c Zm00008a020749,Zm00008a020750 simMerged
Zm00008a020750_T01.v1.1.exon.2 chr05 68813740 68813984 Zm00008a020750 68814628 68811644 Zm00008a020749c Zm00008a020749,Zm00008a020750 simMerged
Zm00008a020750_T01.v1.1.exon.2 chr05 68813740 68813984 Zm00008a020749c 68814628 68811644 Zm00008a020749c Zm00008a020749,Zm00008a020750 simMerged
Zm00008a020750_T01.v1.1.exon.3 chr05 68813078 68813201 Zm00008a020750 68814628 68811644 Zm00008a020749c Zm00008a020749,Zm00008a020750 simMerged
Zm00008a020750_T01.v1.1.exon.3 chr05 68813078 68813201 Zm00008a020749c 68814628 68811644 Zm00008a020749c Zm00008a020749,Zm00008a020750 simMerged
Zm00008a020750_T01.v1.1.exon.4 chr05 68812187 68812666 Zm00008a020750 68814628 68811644 Zm00008a020749c Zm00008a020749,Zm00008a020750 simMerged
Zm00008a020750_T01.v1.1.exon.4 chr05 68812187 68812666 Zm00008a020749c 68814628 68811644 Zm00008a020749c Zm00008a020749,Zm00008a020750 simMerged
Zm00008a020750_T01.v1.1.exon.5 chr05 68811934 68812088 Zm00008a020750 68814628 68811644 Zm00008a020749c Zm00008a020749,Zm00008a020750 simMerged
Zm00008a020750_T01.v1.1.exon.5 chr05 68811934 68812088 Zm00008a020749c 68814628 68811644 Zm00008a020749c Zm00008a020749,Zm00008a020750 simMerged
Zm00008a020750_T01.v1.1.exon.6 chr05 68811752 68811834 Zm00008a020750 68814628 68811644 Zm00008a020749c Zm00008a020749,Zm00008a020750 simMerged
Zm00008a020750_T01.v1.1.exon.6 chr05 68811752 68811834 Zm00008a020749c 68814628 68811644 Zm00008a020749c Zm00008a020749,Zm00008a020750 simMerged
Zm00008a020750_T01.v1.1.exon.7 chr05 68810732 68811644 Zm00008a020750 68814628 68811644 Zm00008a020749c Zm00008a020749,Zm00008a020750 simMerged
Zm00008a020750_T01.v1.1.exon.7 chr05 68810732 68811644 Zm00008a020749c 68814628 68811644 Zm00008a020749c Zm00008a020749,Zm00008a020750 simMerged
Zm00008a020763_T01.v1.1.exon.1 chr05 70113884 70114018 Zm00008a020763 70113884 70111228 Zm00008a020762c Zm00008a020762,Zm00008a020763 simMerged
Zm00008a020763_T01.v1.1.exon.1 chr05 70113884 70114018 Zm00008a020762c 70113884 70111228 Zm00008a020762c Zm00008a020762,Zm00008a020763 simMerged
Zm00008a020763_T01.v1.1.exon.2 chr05 70113001 70113125 Zm00008a020763 70113884 70111228 Zm00008a020762c Zm00008a020762,Zm00008a020763 simMerged
Zm00008a020763_T01.v1.1.exon.2 chr05 70113001 70113125 Zm00008a020762c 70113884 70111228 Zm00008a020762c Zm00008a020762,Zm00008a020763 simMerged
Zm00008a020763_T01.v1.1.exon.3 chr05 70112813 70112879 Zm00008a020763 70113884 70111228 Zm00008a020762c Zm00008a020762,Zm00008a020763 simMerged
Zm00008a020763_T01.v1.1.exon.3 chr05 70112813 70112879 Zm00008a020762c 70113884 70111228 Zm00008a020762c Zm00008a020762,Zm00008a020763 simMerged
Zm00008a020763_T01.v1.1.exon.4 chr05 70112082 70112171 Zm00008a020763 70113884 70111228 Zm00008a020762c Zm00008a020762,Zm00008a020763 simMerged
Zm00008a020763_T01.v1.1.exon.4 chr05 70112082 70112171 Zm00008a020762c 70113884 70111228 Zm00008a020762c Zm00008a020762,Zm00008a020763 simMerged
Zm00008a020763_T01.v1.1.exon.5 chr05 70111908 70111995 Zm00008a020763 70113884 70111228 Zm00008a020762c Zm00008a020762,Zm00008a020763 simMerged
Zm00008a020763_T01.v1.1.exon.5 chr05 70111908 70111995 Zm00008a020762c 70113884 70111228 Zm00008a020762c Zm00008a020762,Zm00008a020763 simMerged
Zm00008a020763_T01.v1.1.exon.6 chr05 70111654 70111797 Zm00008a020763 70113884 70111228 Zm00008a020762c Zm00008a020762,Zm00008a020763 simMerged
Zm00008a020763_T01.v1.1.exon.6 chr05 70111654 70111797 Zm00008a020762c 70113884 70111228 Zm00008a020762c Zm00008a020762,Zm00008a020763 simMerged
Zm00008a020763_T01.v1.1.exon.7 chr05 70111316 70111447 Zm00008a020763 70113884 70111228 Zm00008a020762c Zm00008a020762,Zm00008a020763 simMerged
Zm00008a020763_T01.v1.1.exon.7 chr05 70111316 70111447 Zm00008a020762c 70113884 70111228 Zm00008a020762c Zm00008a020762,Zm00008a020763 simMerged
Zm00008a020763_T01.v1.1.exon.8 chr05 70110612 70111228 Zm00008a020763 70113884 70111228 Zm00008a020762c Zm00008a020762,Zm00008a020763 simMerged
Zm00008a020763_T01.v1.1.exon.8 chr05 70110612 70111228 Zm00008a020762c 70113884 70111228 Zm00008a020762c Zm00008a020762,Zm00008a020763 simMerged
Zm00008a020766_T01.v1.1.exon.1 chr05 70171694 70171758 Zm00008a020766 70171694 70175184 Zm00008a020765c Zm00008a020765,Zm00008a020766 simMerged
Zm00008a020766_T01.v1.1.exon.1 chr05 70171694 70171758 Zm00008a020765c 70171694 70175184 Zm00008a020765c Zm00008a020765,Zm00008a020766 simMerged
Zm00008a020766_T01.v1.1.exon.2 chr05 70171866 70171957 Zm00008a020766 70171694 70175184 Zm00008a020765c Zm00008a020765,Zm00008a020766 simMerged
Zm00008a020766_T01.v1.1.exon.2 chr05 70171866 70171957 Zm00008a020765c 70171694 70175184 Zm00008a020765c Zm00008a020765,Zm00008a020766 simMerged
Zm00008a020766_T01.v1.1.exon.3 chr05 70172415 70172781 Zm00008a020766 70171694 70175184 Zm00008a020765c Zm00008a020765,Zm00008a020766 simMerged
Zm00008a020766_T01.v1.1.exon.3 chr05 70172415 70172781 Zm00008a020765c 70171694 70175184 Zm00008a020765c Zm00008a020765,Zm00008a020766 simMerged
Zm00008a020766_T01.v1.1.exon.4 chr05 70173714 70173826 Zm00008a020766 70171694 70175184 Zm00008a020765c Zm00008a020765,Zm00008a020766 simMerged
Zm00008a020766_T01.v1.1.exon.4 chr05 70173714 70173826 Zm00008a020765c 70171694 70175184 Zm00008a020765c Zm00008a020765,Zm00008a020766 simMerged
Zm00008a020766_T01.v1.1.exon.5 chr05 70174570 70174706 Zm00008a020766 70171694 70175184 Zm00008a020765c Zm00008a020765,Zm00008a020766 simMerged
Zm00008a020766_T01.v1.1.exon.5 chr05 70174570 70174706 Zm00008a020765c 70171694 70175184 Zm00008a020765c Zm00008a020765,Zm00008a020766 simMerged
Zm00008a020766_T01.v1.1.exon.6 chr05 70174794 70175184 Zm00008a020766 70171694 70175184 Zm00008a020765c Zm00008a020765,Zm00008a020766 simMerged
Zm00008a020766_T01.v1.1.exon.6 chr05 70174794 70175184 Zm00008a020765c 70171694 70175184 Zm00008a020765c Zm00008a020765,Zm00008a020766 simMerged
Zm00008a020768_T01.v1.1.exon.1 chr05 70251075 70251216 Zm00008a020768 70251075 70254928 Zm00008a020767c Zm00008a020767,Zm00008a020768 simMerged
Zm00008a020768_T01.v1.1.exon.1 chr05 70251075 70251216 Zm00008a020767c 70251075 70254928 Zm00008a020767c Zm00008a020767,Zm00008a020768 simMerged
Zm00008a020768_T01.v1.1.exon.2 chr05 70251319 70251392 Zm00008a020768 70251075 70254928 Zm00008a020767c Zm00008a020767,Zm00008a020768 simMerged
Zm00008a020768_T01.v1.1.exon.2 chr05 70251319 70251392 Zm00008a020767c 70251075 70254928 Zm00008a020767c Zm00008a020767,Zm00008a020768 simMerged
Zm00008a020768_T01.v1.1.exon.3 chr05 70251798 70251887 Zm00008a020768 70251075 70254928 Zm00008a020767c Zm00008a020767,Zm00008a020768 simMerged
Zm00008a020768_T01.v1.1.exon.3 chr05 70251798 70251887 Zm00008a020767c 70251075 70254928 Zm00008a020767c Zm00008a020767,Zm00008a020768 simMerged
Zm00008a020768_T01.v1.1.exon.4 chr05 70252151 70252228 Zm00008a020768 70251075 70254928 Zm00008a020767c Zm00008a020767,Zm00008a020768 simMerged
Zm00008a020768_T01.v1.1.exon.4 chr05 70252151 70252228 Zm00008a020767c 70251075 70254928 Zm00008a020767c Zm00008a020767,Zm00008a020768 simMerged
Zm00008a020768_T01.v1.1.exon.5 chr05 70252949 70253049 Zm00008a020768 70251075 70254928 Zm00008a020767c Zm00008a020767,Zm00008a020768 simMerged
Zm00008a020768_T01.v1.1.exon.5 chr05 70252949 70253049 Zm00008a020767c 70251075 70254928 Zm00008a020767c Zm00008a020767,Zm00008a020768 simMerged
Zm00008a020768_T01.v1.1.exon.6 chr05 70253145 70253337 Zm00008a020768 70251075 70254928 Zm00008a020767c Zm00008a020767,Zm00008a020768 simMerged
Zm00008a020768_T01.v1.1.exon.6 chr05 70253145 70253337 Zm00008a020767c 70251075 70254928 Zm00008a020767c Zm00008a020767,Zm00008a020768 simMerged
Zm00008a020768_T01.v1.1.exon.7 chr05 70253422 70253512 Zm00008a020768 70251075 70254928 Zm00008a020767c Zm00008a020767,Zm00008a020768 simMerged
Zm00008a020768_T01.v1.1.exon.7 chr05 70253422 70253512 Zm00008a020767c 70251075 70254928 Zm00008a020767c Zm00008a020767,Zm00008a020768 simMerged
Zm00008a020768_T01.v1.1.exon.8 chr05 70253590 70253654 Zm00008a020768 70251075 70254928 Zm00008a020767c Zm00008a020767,Zm00008a020768 simMerged
Zm00008a020768_T01.v1.1.exon.8 chr05 70253590 70253654 Zm00008a020767c 70251075 70254928 Zm00008a020767c Zm00008a020767,Zm00008a020768 simMerged
Zm00008a020768_T01.v1.1.exon.9 chr05 70253743 70253897 Zm00008a020768 70251075 70254928 Zm00008a020767c Zm00008a020767,Zm00008a020768 simMerged
Zm00008a020768_T01.v1.1.exon.9 chr05 70253743 70253897 Zm00008a020767c 70251075 70254928 Zm00008a020767c Zm00008a020767,Zm00008a020768 simMerged
Zm00008a020768_T01.v1.1.exon.10 chr05 70253981 70254062 Zm00008a020768 70251075 70254928 Zm00008a020767c Zm00008a020767,Zm00008a020768 simMerged
Zm00008a020768_T01.v1.1.exon.10 chr05 70253981 70254062 Zm00008a020767c 70251075 70254928 Zm00008a020767c Zm00008a020767,Zm00008a020768 simMerged
Zm00008a020768_T01.v1.1.exon.11 chr05 70254184 70254293 Zm00008a020768 70251075 70254928 Zm00008a020767c Zm00008a020767,Zm00008a020768 simMerged
Zm00008a020768_T01.v1.1.exon.11 chr05 70254184 70254293 Zm00008a020767c 70251075 70254928 Zm00008a020767c Zm00008a020767,Zm00008a020768 simMerged
Zm00008a020768_T01.v1.1.exon.12 chr05 70254456 70254928 Zm00008a020768 70251075 70254928 Zm00008a020767c Zm00008a020767,Zm00008a020768 simMerged
Zm00008a020768_T01.v1.1.exon.12 chr05 70254456 70254928 Zm00008a020767c 70251075 70254928 Zm00008a020767c Zm00008a020767,Zm00008a020768 simMerged
Zm00008a020770_T01.v1.1.exon.1 chr05 70432166 70432216 Zm00008a020770 70432166 70429157 Zm00008a020769c Zm00008a020769,Zm00008a020770 simMerged
Zm00008a020770_T01.v1.1.exon.1 chr05 70432166 70432216 Zm00008a020769c 70432166 70429157 Zm00008a020769c Zm00008a020769,Zm00008a020770 simMerged
Zm00008a020770_T01.v1.1.exon.2 chr05 70431994 70432077 Zm00008a020770 70432166 70429157 Zm00008a020769c Zm00008a020769,Zm00008a020770 simMerged
Zm00008a020770_T01.v1.1.exon.2 chr05 70431994 70432077 Zm00008a020769c 70432166 70429157 Zm00008a020769c Zm00008a020769,Zm00008a020770 simMerged
Zm00008a020770_T01.v1.1.exon.3 chr05 70431394 70431747 Zm00008a020770 70432166 70429157 Zm00008a020769c Zm00008a020769,Zm00008a020770 simMerged
Zm00008a020770_T01.v1.1.exon.3 chr05 70431394 70431747 Zm00008a020769c 70432166 70429157 Zm00008a020769c Zm00008a020769,Zm00008a020770 simMerged
Zm00008a020770_T01.v1.1.exon.4 chr05 70431080 70431179 Zm00008a020770 70432166 70429157 Zm00008a020769c Zm00008a020769,Zm00008a020770 simMerged
Zm00008a020770_T01.v1.1.exon.4 chr05 70431080 70431179 Zm00008a020769c 70432166 70429157 Zm00008a020769c Zm00008a020769,Zm00008a020770 simMerged
Zm00008a020770_T01.v1.1.exon.5 chr05 70430933 70430978 Zm00008a020770 70432166 70429157 Zm00008a020769c Zm00008a020769,Zm00008a020770 simMerged
Zm00008a020770_T01.v1.1.exon.5 chr05 70430933 70430978 Zm00008a020769c 70432166 70429157 Zm00008a020769c Zm00008a020769,Zm00008a020770 simMerged
Zm00008a020770_T01.v1.1.exon.6 chr05 70430604 70430697 Zm00008a020770 70432166 70429157 Zm00008a020769c Zm00008a020769,Zm00008a020770 simMerged
Zm00008a020770_T01.v1.1.exon.6 chr05 70430604 70430697 Zm00008a020769c 70432166 70429157 Zm00008a020769c Zm00008a020769,Zm00008a020770 simMerged
Zm00008a020770_T01.v1.1.exon.7 chr05 70430416 70430487 Zm00008a020770 70432166 70429157 Zm00008a020769c Zm00008a020769,Zm00008a020770 simMerged
Zm00008a020770_T01.v1.1.exon.7 chr05 70430416 70430487 Zm00008a020769c 70432166 70429157 Zm00008a020769c Zm00008a020769,Zm00008a020770 simMerged
Zm00008a020770_T01.v1.1.exon.8 chr05 70430243 70430301 Zm00008a020770 70432166 70429157 Zm00008a020769c Zm00008a020769,Zm00008a020770 simMerged
Zm00008a020770_T01.v1.1.exon.8 chr05 70430243 70430301 Zm00008a020769c 70432166 70429157 Zm00008a020769c Zm00008a020769,Zm00008a020770 simMerged
Zm00008a020770_T01.v1.1.exon.9 chr05 70430015 70430083 Zm00008a020770 70432166 70429157 Zm00008a020769c Zm00008a020769,Zm00008a020770 simMerged
Zm00008a020770_T01.v1.1.exon.9 chr05 70430015 70430083 Zm00008a020769c 70432166 70429157 Zm00008a020769c Zm00008a020769,Zm00008a020770 simMerged
Zm00008a020770_T01.v1.1.exon.10 chr05 70429821 70429872 Zm00008a020770 70432166 70429157 Zm00008a020769c Zm00008a020769,Zm00008a020770 simMerged
Zm00008a020770_T01.v1.1.exon.10 chr05 70429821 70429872 Zm00008a020769c 70432166 70429157 Zm00008a020769c Zm00008a020769,Zm00008a020770 simMerged
Zm00008a020770_T01.v1.1.exon.11 chr05 70429240 70429317 Zm00008a020770 70432166 70429157 Zm00008a020769c Zm00008a020769,Zm00008a020770 simMerged
Zm00008a020770_T01.v1.1.exon.11 chr05 70429240 70429317 Zm00008a020769c 70432166 70429157 Zm00008a020769c Zm00008a020769,Zm00008a020770 simMerged
Zm00008a020770_T01.v1.1.exon.12 chr05 70428824 70429157 Zm00008a020770 70432166 70429157 Zm00008a020769c Zm00008a020769,Zm00008a020770 simMerged
Zm00008a020770_T01.v1.1.exon.12 chr05 70428824 70429157 Zm00008a020769c 70432166 70429157 Zm00008a020769c Zm00008a020769,Zm00008a020770 simMerged
Zm00008a020773_T01.v1.1.exon.1 chr05 70480475 70480659 Zm00008a020773 70480475 70474640 Zm00008a020772c Zm00008a020772,Zm00008a020773 simMerged
Zm00008a020773_T01.v1.1.exon.1 chr05 70480475 70480659 Zm00008a020772c 70480475 70474640 Zm00008a020772c Zm00008a020772,Zm00008a020773 simMerged
Zm00008a020773_T01.v1.1.exon.2 chr05 70479955 70480172 Zm00008a020773 70480475 70474640 Zm00008a020772c Zm00008a020772,Zm00008a020773 simMerged
Zm00008a020773_T01.v1.1.exon.2 chr05 70479955 70480172 Zm00008a020772c 70480475 70474640 Zm00008a020772c Zm00008a020772,Zm00008a020773 simMerged
Zm00008a020773_T01.v1.1.exon.3 chr05 70479808 70479852 Zm00008a020773 70480475 70474640 Zm00008a020772c Zm00008a020772,Zm00008a020773 simMerged
Zm00008a020773_T01.v1.1.exon.3 chr05 70479808 70479852 Zm00008a020772c 70480475 70474640 Zm00008a020772c Zm00008a020772,Zm00008a020773 simMerged
Zm00008a020773_T01.v1.1.exon.4 chr05 70478678 70478754 Zm00008a020773 70480475 70474640 Zm00008a020772c Zm00008a020772,Zm00008a020773 simMerged
Zm00008a020773_T01.v1.1.exon.4 chr05 70478678 70478754 Zm00008a020772c 70480475 70474640 Zm00008a020772c Zm00008a020772,Zm00008a020773 simMerged
Zm00008a020773_T01.v1.1.exon.5 chr05 70478475 70478597 Zm00008a020773 70480475 70474640 Zm00008a020772c Zm00008a020772,Zm00008a020773 simMerged
Zm00008a020773_T01.v1.1.exon.5 chr05 70478475 70478597 Zm00008a020772c 70480475 70474640 Zm00008a020772c Zm00008a020772,Zm00008a020773 simMerged
Zm00008a020773_T01.v1.1.exon.6 chr05 70478209 70478313 Zm00008a020773 70480475 70474640 Zm00008a020772c Zm00008a020772,Zm00008a020773 simMerged
Zm00008a020773_T01.v1.1.exon.6 chr05 70478209 70478313 Zm00008a020772c 70480475 70474640 Zm00008a020772c Zm00008a020772,Zm00008a020773 simMerged
Zm00008a020773_T01.v1.1.exon.7 chr05 70478055 70478127 Zm00008a020773 70480475 70474640 Zm00008a020772c Zm00008a020772,Zm00008a020773 simMerged
Zm00008a020773_T01.v1.1.exon.7 chr05 70478055 70478127 Zm00008a020772c 70480475 70474640 Zm00008a020772c Zm00008a020772,Zm00008a020773 simMerged
Zm00008a020773_T01.v1.1.exon.8 chr05 70477830 70477901 Zm00008a020773 70480475 70474640 Zm00008a020772c Zm00008a020772,Zm00008a020773 simMerged
Zm00008a020773_T01.v1.1.exon.8 chr05 70477830 70477901 Zm00008a020772c 70480475 70474640 Zm00008a020772c Zm00008a020772,Zm00008a020773 simMerged
Zm00008a020773_T01.v1.1.exon.9 chr05 70477327 70477522 Zm00008a020773 70480475 70474640 Zm00008a020772c Zm00008a020772,Zm00008a020773 simMerged
Zm00008a020773_T01.v1.1.exon.9 chr05 70477327 70477522 Zm00008a020772c 70480475 70474640 Zm00008a020772c Zm00008a020772,Zm00008a020773 simMerged
Zm00008a020773_T01.v1.1.exon.10 chr05 70475136 70475265 Zm00008a020773 70480475 70474640 Zm00008a020772c Zm00008a020772,Zm00008a020773 simMerged
Zm00008a020773_T01.v1.1.exon.10 chr05 70475136 70475265 Zm00008a020772c 70480475 70474640 Zm00008a020772c Zm00008a020772,Zm00008a020773 simMerged
Zm00008a020773_T01.v1.1.exon.11 chr05 70474760 70474834 Zm00008a020773 70480475 70474640 Zm00008a020772c Zm00008a020772,Zm00008a020773 simMerged
Zm00008a020773_T01.v1.1.exon.11 chr05 70474760 70474834 Zm00008a020772c 70480475 70474640 Zm00008a020772c Zm00008a020772,Zm00008a020773 simMerged
Zm00008a020773_T01.v1.1.exon.12 chr05 70474118 70474640 Zm00008a020773 70480475 70474640 Zm00008a020772c Zm00008a020772,Zm00008a020773 simMerged
Zm00008a020773_T01.v1.1.exon.12 chr05 70474118 70474640 Zm00008a020772c 70480475 70474640 Zm00008a020772c Zm00008a020772,Zm00008a020773 simMerged
Zm00008a020781_T01.v1.1.exon.1 chr05 70568831 70569027 Zm00008a020781 70568831 70562728 Zm00008a020780c Zm00008a020780,Zm00008a020781 simMerged
Zm00008a020781_T01.v1.1.exon.1 chr05 70568831 70569027 Zm00008a020780c 70568831 70562728 Zm00008a020780c Zm00008a020780,Zm00008a020781 simMerged
Zm00008a020781_T01.v1.1.exon.2 chr05 70567548 70567667 Zm00008a020781 70568831 70562728 Zm00008a020780c Zm00008a020780,Zm00008a020781 simMerged
Zm00008a020781_T01.v1.1.exon.2 chr05 70567548 70567667 Zm00008a020780c 70568831 70562728 Zm00008a020780c Zm00008a020780,Zm00008a020781 simMerged
Zm00008a020781_T01.v1.1.exon.3 chr05 70566869 70566923 Zm00008a020781 70568831 70562728 Zm00008a020780c Zm00008a020780,Zm00008a020781 simMerged
Zm00008a020781_T01.v1.1.exon.3 chr05 70566869 70566923 Zm00008a020780c 70568831 70562728 Zm00008a020780c Zm00008a020780,Zm00008a020781 simMerged
Zm00008a020781_T01.v1.1.exon.4 chr05 70566098 70566148 Zm00008a020781 70568831 70562728 Zm00008a020780c Zm00008a020780,Zm00008a020781 simMerged
Zm00008a020781_T01.v1.1.exon.4 chr05 70566098 70566148 Zm00008a020780c 70568831 70562728 Zm00008a020780c Zm00008a020780,Zm00008a020781 simMerged
Zm00008a020781_T01.v1.1.exon.5 chr05 70565242 70565429 Zm00008a020781 70568831 70562728 Zm00008a020780c Zm00008a020780,Zm00008a020781 simMerged
Zm00008a020781_T01.v1.1.exon.5 chr05 70565242 70565429 Zm00008a020780c 70568831 70562728 Zm00008a020780c Zm00008a020780,Zm00008a020781 simMerged
Zm00008a020781_T01.v1.1.exon.6 chr05 70565051 70565162 Zm00008a020781 70568831 70562728 Zm00008a020780c Zm00008a020780,Zm00008a020781 simMerged
Zm00008a020781_T01.v1.1.exon.6 chr05 70565051 70565162 Zm00008a020780c 70568831 70562728 Zm00008a020780c Zm00008a020780,Zm00008a020781 simMerged
Zm00008a020781_T01.v1.1.exon.7 chr05 70563779 70563832 Zm00008a020781 70568831 70562728 Zm00008a020780c Zm00008a020780,Zm00008a020781 simMerged
Zm00008a020781_T01.v1.1.exon.7 chr05 70563779 70563832 Zm00008a020780c 70568831 70562728 Zm00008a020780c Zm00008a020780,Zm00008a020781 simMerged
Zm00008a020781_T01.v1.1.exon.8 chr05 70562846 70563022 Zm00008a020781 70568831 70562728 Zm00008a020780c Zm00008a020780,Zm00008a020781 simMerged
Zm00008a020781_T01.v1.1.exon.8 chr05 70562846 70563022 Zm00008a020780c 70568831 70562728 Zm00008a020780c Zm00008a020780,Zm00008a020781 simMerged
Zm00008a020781_T01.v1.1.exon.9 chr05 70562216 70562728 Zm00008a020781 70568831 70562728 Zm00008a020780c Zm00008a020780,Zm00008a020781 simMerged
Zm00008a020781_T01.v1.1.exon.9 chr05 70562216 70562728 Zm00008a020780c 70568831 70562728 Zm00008a020780c Zm00008a020780,Zm00008a020781 simMerged
Zm00008a020783_T01.v1.1.exon.1 chr05 70709203 70709241 Zm00008a020783 70709203 70706890 Zm00008a020782c Zm00008a020782,Zm00008a020783 simMerged
Zm00008a020783_T01.v1.1.exon.1 chr05 70709203 70709241 Zm00008a020782c 70709203 70706890 Zm00008a020782c Zm00008a020782,Zm00008a020783 simMerged
Zm00008a020783_T01.v1.1.exon.2 chr05 70708531 70708618 Zm00008a020783 70709203 70706890 Zm00008a020782c Zm00008a020782,Zm00008a020783 simMerged
Zm00008a020783_T01.v1.1.exon.2 chr05 70708531 70708618 Zm00008a020782c 70709203 70706890 Zm00008a020782c Zm00008a020782,Zm00008a020783 simMerged
Zm00008a020783_T01.v1.1.exon.3 chr05 70708353 70708402 Zm00008a020783 70709203 70706890 Zm00008a020782c Zm00008a020782,Zm00008a020783 simMerged
Zm00008a020783_T01.v1.1.exon.3 chr05 70708353 70708402 Zm00008a020782c 70709203 70706890 Zm00008a020782c Zm00008a020782,Zm00008a020783 simMerged
Zm00008a020783_T01.v1.1.exon.4 chr05 70707882 70707945 Zm00008a020783 70709203 70706890 Zm00008a020782c Zm00008a020782,Zm00008a020783 simMerged
Zm00008a020783_T01.v1.1.exon.4 chr05 70707882 70707945 Zm00008a020782c 70709203 70706890 Zm00008a020782c Zm00008a020782,Zm00008a020783 simMerged
Zm00008a020783_T01.v1.1.exon.5 chr05 70707206 70707270 Zm00008a020783 70709203 70706890 Zm00008a020782c Zm00008a020782,Zm00008a020783 simMerged
Zm00008a020783_T01.v1.1.exon.5 chr05 70707206 70707270 Zm00008a020782c 70709203 70706890 Zm00008a020782c Zm00008a020782,Zm00008a020783 simMerged
Zm00008a020783_T01.v1.1.exon.6 chr05 70706984 70707049 Zm00008a020783 70709203 70706890 Zm00008a020782c Zm00008a020782,Zm00008a020783 simMerged
Zm00008a020783_T01.v1.1.exon.6 chr05 70706984 70707049 Zm00008a020782c 70709203 70706890 Zm00008a020782c Zm00008a020782,Zm00008a020783 simMerged
Zm00008a020783_T01.v1.1.exon.7 chr05 70706789 70706890 Zm00008a020783 70709203 70706890 Zm00008a020782c Zm00008a020782,Zm00008a020783 simMerged
Zm00008a020783_T01.v1.1.exon.7 chr05 70706789 70706890 Zm00008a020782c 70709203 70706890 Zm00008a020782c Zm00008a020782,Zm00008a020783 simMerged
Zm00008a020786_T01.v1.1.exon.1 chr05 70835170 70835225 Zm00008a020786 70835170 70839154 Zm00008a020785c Zm00008a020785,Zm00008a020786 simMerged
Zm00008a020786_T01.v1.1.exon.1 chr05 70835170 70835225 Zm00008a020785c 70835170 70839154 Zm00008a020785c Zm00008a020785,Zm00008a020786 simMerged
Zm00008a020786_T01.v1.1.exon.2 chr05 70838087 70838217 Zm00008a020786 70835170 70839154 Zm00008a020785c Zm00008a020785,Zm00008a020786 simMerged
Zm00008a020786_T01.v1.1.exon.2 chr05 70838087 70838217 Zm00008a020785c 70835170 70839154 Zm00008a020785c Zm00008a020785,Zm00008a020786 simMerged
Zm00008a020786_T01.v1.1.exon.3 chr05 70838324 70838457 Zm00008a020786 70835170 70839154 Zm00008a020785c Zm00008a020785,Zm00008a020786 simMerged
Zm00008a020786_T01.v1.1.exon.3 chr05 70838324 70838457 Zm00008a020785c 70835170 70839154 Zm00008a020785c Zm00008a020785,Zm00008a020786 simMerged
Zm00008a020786_T01.v1.1.exon.4 chr05 70838809 70839154 Zm00008a020786 70835170 70839154 Zm00008a020785c Zm00008a020785,Zm00008a020786 simMerged
Zm00008a020786_T01.v1.1.exon.4 chr05 70838809 70839154 Zm00008a020785c 70835170 70839154 Zm00008a020785c Zm00008a020785,Zm00008a020786 simMerged
Zm00008a020801_T01.v1.1.exon.1 chr05 71116705 71117016 Zm00008a020801 71116705 71117373 Zm00008a020800c Zm00008a020800,Zm00008a020801 simMerged
Zm00008a020801_T01.v1.1.exon.1 chr05 71116705 71117016 Zm00008a020800c 71116705 71117373 Zm00008a020800c Zm00008a020800,Zm00008a020801 simMerged
Zm00008a020801_T01.v1.1.exon.2 chr05 71117095 71117373 Zm00008a020801 71116705 71117373 Zm00008a020800c Zm00008a020800,Zm00008a020801 simMerged
Zm00008a020801_T01.v1.1.exon.2 chr05 71117095 71117373 Zm00008a020800c 71116705 71117373 Zm00008a020800c Zm00008a020800,Zm00008a020801 simMerged
Zm00008a020809_T01.v1.1.exon.1 chr05 71330905 71331004 Zm00008a020809 71330905 71328165 Zm00008a020808c Zm00008a020808,Zm00008a020809 simMerged
Zm00008a020809_T01.v1.1.exon.1 chr05 71330905 71331004 Zm00008a020808c 71330905 71328165 Zm00008a020808c Zm00008a020808,Zm00008a020809 simMerged
Zm00008a020809_T01.v1.1.exon.2 chr05 71330356 71330481 Zm00008a020809 71330905 71328165 Zm00008a020808c Zm00008a020808,Zm00008a020809 simMerged
Zm00008a020809_T01.v1.1.exon.2 chr05 71330356 71330481 Zm00008a020808c 71330905 71328165 Zm00008a020808c Zm00008a020808,Zm00008a020809 simMerged
Zm00008a020809_T01.v1.1.exon.3 chr05 71329085 71329197 Zm00008a020809 71330905 71328165 Zm00008a020808c Zm00008a020808,Zm00008a020809 simMerged
Zm00008a020809_T01.v1.1.exon.3 chr05 71329085 71329197 Zm00008a020808c 71330905 71328165 Zm00008a020808c Zm00008a020808,Zm00008a020809 simMerged
Zm00008a020809_T01.v1.1.exon.4 chr05 71328757 71328992 Zm00008a020809 71330905 71328165 Zm00008a020808c Zm00008a020808,Zm00008a020809 simMerged
Zm00008a020809_T01.v1.1.exon.4 chr05 71328757 71328992 Zm00008a020808c 71330905 71328165 Zm00008a020808c Zm00008a020808,Zm00008a020809 simMerged
Zm00008a020809_T01.v1.1.exon.5 chr05 71328258 71328611 Zm00008a020809 71330905 71328165 Zm00008a020808c Zm00008a020808,Zm00008a020809 simMerged
Zm00008a020809_T01.v1.1.exon.5 chr05 71328258 71328611 Zm00008a020808c 71330905 71328165 Zm00008a020808c Zm00008a020808,Zm00008a020809 simMerged
Zm00008a020809_T01.v1.1.exon.6 chr05 71327741 71328165 Zm00008a020809 71330905 71328165 Zm00008a020808c Zm00008a020808,Zm00008a020809 simMerged
Zm00008a020809_T01.v1.1.exon.6 chr05 71327741 71328165 Zm00008a020808c 71330905 71328165 Zm00008a020808c Zm00008a020808,Zm00008a020809 simMerged
Zm00008a020815_T01.v1.1.exon.1 chr05 72002166 72003596 Zm00008a020815 72002166 72020302 Zm00008a020814c Zm00008a020814,Zm00008a020815 simMerged
Zm00008a020815_T01.v1.1.exon.1 chr05 72002166 72003596 Zm00008a020814c 72002166 72020302 Zm00008a020814c Zm00008a020814,Zm00008a020815 simMerged
Zm00008a020815_T01.v1.1.exon.2 chr05 72004360 72004653 Zm00008a020815 72002166 72020302 Zm00008a020814c Zm00008a020814,Zm00008a020815 simMerged
Zm00008a020815_T01.v1.1.exon.2 chr05 72004360 72004653 Zm00008a020814c 72002166 72020302 Zm00008a020814c Zm00008a020814,Zm00008a020815 simMerged
Zm00008a020815_T01.v1.1.exon.3 chr05 72004742 72004996 Zm00008a020815 72002166 72020302 Zm00008a020814c Zm00008a020814,Zm00008a020815 simMerged
Zm00008a020815_T01.v1.1.exon.3 chr05 72004742 72004996 Zm00008a020814c 72002166 72020302 Zm00008a020814c Zm00008a020814,Zm00008a020815 simMerged
Zm00008a020815_T01.v1.1.exon.4 chr05 72005103 72005235 Zm00008a020815 72002166 72020302 Zm00008a020814c Zm00008a020814,Zm00008a020815 simMerged
Zm00008a020815_T01.v1.1.exon.4 chr05 72005103 72005235 Zm00008a020814c 72002166 72020302 Zm00008a020814c Zm00008a020814,Zm00008a020815 simMerged
Zm00008a020815_T01.v1.1.exon.5 chr05 72005320 72005459 Zm00008a020815 72002166 72020302 Zm00008a020814c Zm00008a020814,Zm00008a020815 simMerged
Zm00008a020815_T01.v1.1.exon.5 chr05 72005320 72005459 Zm00008a020814c 72002166 72020302 Zm00008a020814c Zm00008a020814,Zm00008a020815 simMerged
Zm00008a020815_T01.v1.1.exon.6 chr05 72005547 72006180 Zm00008a020815 72002166 72020302 Zm00008a020814c Zm00008a020814,Zm00008a020815 simMerged
Zm00008a020815_T01.v1.1.exon.6 chr05 72005547 72006180 Zm00008a020814c 72002166 72020302 Zm00008a020814c Zm00008a020814,Zm00008a020815 simMerged
Zm00008a020815_T01.v1.1.exon.7 chr05 72010278 72010342 Zm00008a020815 72002166 72020302 Zm00008a020814c Zm00008a020814,Zm00008a020815 simMerged
Zm00008a020815_T01.v1.1.exon.7 chr05 72010278 72010342 Zm00008a020814c 72002166 72020302 Zm00008a020814c Zm00008a020814,Zm00008a020815 simMerged
Zm00008a020815_T01.v1.1.exon.8 chr05 72010422 72010523 Zm00008a020815 72002166 72020302 Zm00008a020814c Zm00008a020814,Zm00008a020815 simMerged
Zm00008a020815_T01.v1.1.exon.8 chr05 72010422 72010523 Zm00008a020814c 72002166 72020302 Zm00008a020814c Zm00008a020814,Zm00008a020815 simMerged
Zm00008a020815_T01.v1.1.exon.9 chr05 72010714 72010856 Zm00008a020815 72002166 72020302 Zm00008a020814c Zm00008a020814,Zm00008a020815 simMerged
Zm00008a020815_T01.v1.1.exon.9 chr05 72010714 72010856 Zm00008a020814c 72002166 72020302 Zm00008a020814c Zm00008a020814,Zm00008a020815 simMerged
Zm00008a020815_T01.v1.1.exon.10 chr05 72014159 72014214 Zm00008a020815 72002166 72020302 Zm00008a020814c Zm00008a020814,Zm00008a020815 simMerged
Zm00008a020815_T01.v1.1.exon.10 chr05 72014159 72014214 Zm00008a020814c 72002166 72020302 Zm00008a020814c Zm00008a020814,Zm00008a020815 simMerged
Zm00008a020815_T01.v1.1.exon.11 chr05 72014569 72015209 Zm00008a020815 72002166 72020302 Zm00008a020814c Zm00008a020814,Zm00008a020815 simMerged
Zm00008a020815_T01.v1.1.exon.11 chr05 72014569 72015209 Zm00008a020814c 72002166 72020302 Zm00008a020814c Zm00008a020814,Zm00008a020815 simMerged
Zm00008a020815_T01.v1.1.exon.12 chr05 72015304 72015494 Zm00008a020815 72002166 72020302 Zm00008a020814c Zm00008a020814,Zm00008a020815 simMerged
Zm00008a020815_T01.v1.1.exon.12 chr05 72015304 72015494 Zm00008a020814c 72002166 72020302 Zm00008a020814c Zm00008a020814,Zm00008a020815 simMerged
Zm00008a020815_T01.v1.1.exon.13 chr05 72015608 72015899 Zm00008a020815 72002166 72020302 Zm00008a020814c Zm00008a020814,Zm00008a020815 simMerged
Zm00008a020815_T01.v1.1.exon.13 chr05 72015608 72015899 Zm00008a020814c 72002166 72020302 Zm00008a020814c Zm00008a020814,Zm00008a020815 simMerged
Zm00008a020815_T01.v1.1.exon.14 chr05 72016239 72016526 Zm00008a020815 72002166 72020302 Zm00008a020814c Zm00008a020814,Zm00008a020815 simMerged
Zm00008a020815_T01.v1.1.exon.14 chr05 72016239 72016526 Zm00008a020814c 72002166 72020302 Zm00008a020814c Zm00008a020814,Zm00008a020815 simMerged
Zm00008a020815_T01.v1.1.exon.15 chr05 72016612 72016721 Zm00008a020815 72002166 72020302 Zm00008a020814c Zm00008a020814,Zm00008a020815 simMerged
Zm00008a020815_T01.v1.1.exon.15 chr05 72016612 72016721 Zm00008a020814c 72002166 72020302 Zm00008a020814c Zm00008a020814,Zm00008a020815 simMerged
Zm00008a020815_T01.v1.1.exon.16 chr05 72017570 72017900 Zm00008a020815 72002166 72020302 Zm00008a020814c Zm00008a020814,Zm00008a020815 simMerged
Zm00008a020815_T01.v1.1.exon.16 chr05 72017570 72017900 Zm00008a020814c 72002166 72020302 Zm00008a020814c Zm00008a020814,Zm00008a020815 simMerged
Zm00008a020815_T01.v1.1.exon.17 chr05 72018455 72018856 Zm00008a020815 72002166 72020302 Zm00008a020814c Zm00008a020814,Zm00008a020815 simMerged
Zm00008a020815_T01.v1.1.exon.17 chr05 72018455 72018856 Zm00008a020814c 72002166 72020302 Zm00008a020814c Zm00008a020814,Zm00008a020815 simMerged
Zm00008a020815_T01.v1.1.exon.18 chr05 72019028 72019281 Zm00008a020815 72002166 72020302 Zm00008a020814c Zm00008a020814,Zm00008a020815 simMerged
Zm00008a020815_T01.v1.1.exon.18 chr05 72019028 72019281 Zm00008a020814c 72002166 72020302 Zm00008a020814c Zm00008a020814,Zm00008a020815 simMerged
Zm00008a020815_T01.v1.1.exon.19 chr05 72019369 72019405 Zm00008a020815 72002166 72020302 Zm00008a020814c Zm00008a020814,Zm00008a020815 simMerged
Zm00008a020815_T01.v1.1.exon.19 chr05 72019369 72019405 Zm00008a020814c 72002166 72020302 Zm00008a020814c Zm00008a020814,Zm00008a020815 simMerged
Zm00008a020815_T01.v1.1.exon.20 chr05 72020201 72020302 Zm00008a020815 72002166 72020302 Zm00008a020814c Zm00008a020814,Zm00008a020815 simMerged
Zm00008a020815_T01.v1.1.exon.20 chr05 72020201 72020302 Zm00008a020814c 72002166 72020302 Zm00008a020814c Zm00008a020814,Zm00008a020815 simMerged
Zm00008a020821_T01.v1.1.exon.1 chr05 72383674 72383758 Zm00008a020821 72383674 72388790 Zm00008a020820c Zm00008a020820,Zm00008a020821 simMerged
Zm00008a020821_T01.v1.1.exon.1 chr05 72383674 72383758 Zm00008a020820c 72383674 72388790 Zm00008a020820c Zm00008a020820,Zm00008a020821 simMerged
Zm00008a020821_T01.v1.1.exon.2 chr05 72384854 72384921 Zm00008a020821 72383674 72388790 Zm00008a020820c Zm00008a020820,Zm00008a020821 simMerged
Zm00008a020821_T01.v1.1.exon.2 chr05 72384854 72384921 Zm00008a020820c 72383674 72388790 Zm00008a020820c Zm00008a020820,Zm00008a020821 simMerged
Zm00008a020821_T01.v1.1.exon.3 chr05 72385115 72385246 Zm00008a020821 72383674 72388790 Zm00008a020820c Zm00008a020820,Zm00008a020821 simMerged
Zm00008a020821_T01.v1.1.exon.3 chr05 72385115 72385246 Zm00008a020820c 72383674 72388790 Zm00008a020820c Zm00008a020820,Zm00008a020821 simMerged
Zm00008a020821_T01.v1.1.exon.4 chr05 72388120 72388790 Zm00008a020821 72383674 72388790 Zm00008a020820c Zm00008a020820,Zm00008a020821 simMerged
Zm00008a020821_T01.v1.1.exon.4 chr05 72388120 72388790 Zm00008a020820c 72383674 72388790 Zm00008a020820c Zm00008a020820,Zm00008a020821 simMerged
Zm00008a020823_T01.v1.1.exon.1 chr05 72447828 72448216 Zm00008a020823 72447828 72449356 Zm00008a020822c Zm00008a020822,Zm00008a020823 simMerged
Zm00008a020823_T01.v1.1.exon.1 chr05 72447828 72448216 Zm00008a020822c 72447828 72449356 Zm00008a020822c Zm00008a020822,Zm00008a020823 simMerged
Zm00008a020823_T01.v1.1.exon.2 chr05 72449014 72449356 Zm00008a020823 72447828 72449356 Zm00008a020822c Zm00008a020822,Zm00008a020823 simMerged
Zm00008a020823_T01.v1.1.exon.2 chr05 72449014 72449356 Zm00008a020822c 72447828 72449356 Zm00008a020822c Zm00008a020822,Zm00008a020823 simMerged
Zm00008a020837_T01.v1.1.exon.1 chr05 73479090 73479203 Zm00008a020837 73479090 73471880 Zm00008a020836c Zm00008a020836,Zm00008a020837 simMerged
Zm00008a020837_T01.v1.1.exon.1 chr05 73479090 73479203 Zm00008a020836c 73479090 73471880 Zm00008a020836c Zm00008a020836,Zm00008a020837 simMerged
Zm00008a020837_T01.v1.1.exon.2 chr05 73478077 73478250 Zm00008a020837 73479090 73471880 Zm00008a020836c Zm00008a020836,Zm00008a020837 simMerged
Zm00008a020837_T01.v1.1.exon.2 chr05 73478077 73478250 Zm00008a020836c 73479090 73471880 Zm00008a020836c Zm00008a020836,Zm00008a020837 simMerged
Zm00008a020837_T01.v1.1.exon.3 chr05 73477278 73477526 Zm00008a020837 73479090 73471880 Zm00008a020836c Zm00008a020836,Zm00008a020837 simMerged
Zm00008a020837_T01.v1.1.exon.3 chr05 73477278 73477526 Zm00008a020836c 73479090 73471880 Zm00008a020836c Zm00008a020836,Zm00008a020837 simMerged
Zm00008a020837_T01.v1.1.exon.4 chr05 73476456 73476599 Zm00008a020837 73479090 73471880 Zm00008a020836c Zm00008a020836,Zm00008a020837 simMerged
Zm00008a020837_T01.v1.1.exon.4 chr05 73476456 73476599 Zm00008a020836c 73479090 73471880 Zm00008a020836c Zm00008a020836,Zm00008a020837 simMerged
Zm00008a020837_T01.v1.1.exon.5 chr05 73476169 73476340 Zm00008a020837 73479090 73471880 Zm00008a020836c Zm00008a020836,Zm00008a020837 simMerged
Zm00008a020837_T01.v1.1.exon.5 chr05 73476169 73476340 Zm00008a020836c 73479090 73471880 Zm00008a020836c Zm00008a020836,Zm00008a020837 simMerged
Zm00008a020837_T01.v1.1.exon.6 chr05 73472510 73472591 Zm00008a020837 73479090 73471880 Zm00008a020836c Zm00008a020836,Zm00008a020837 simMerged
Zm00008a020837_T01.v1.1.exon.6 chr05 73472510 73472591 Zm00008a020836c 73479090 73471880 Zm00008a020836c Zm00008a020836,Zm00008a020837 simMerged
Zm00008a020837_T01.v1.1.exon.7 chr05 73472228 73472387 Zm00008a020837 73479090 73471880 Zm00008a020836c Zm00008a020836,Zm00008a020837 simMerged
Zm00008a020837_T01.v1.1.exon.7 chr05 73472228 73472387 Zm00008a020836c 73479090 73471880 Zm00008a020836c Zm00008a020836,Zm00008a020837 simMerged
Zm00008a020837_T01.v1.1.exon.8 chr05 73471591 73471880 Zm00008a020837 73479090 73471880 Zm00008a020836c Zm00008a020836,Zm00008a020837 simMerged
Zm00008a020837_T01.v1.1.exon.8 chr05 73471591 73471880 Zm00008a020836c 73479090 73471880 Zm00008a020836c Zm00008a020836,Zm00008a020837 simMerged
Zm00008a020843_T01.v1.1.exon.1 chr05 73785793 73787640 Zm00008a020843 73785793 73787640 Zm00008a020842c Zm00008a020842,Zm00008a020843 simMerged
Zm00008a020843_T01.v1.1.exon.1 chr05 73785793 73787640 Zm00008a020842c 73785793 73787640 Zm00008a020842c Zm00008a020842,Zm00008a020843 simMerged
Zm00008a020861_T01.v1.1.exon.1 chr05 74176910 74176989 Zm00008a020861 74176910 74170981 Zm00008a020860c Zm00008a020860,Zm00008a020861 simMerged
Zm00008a020861_T01.v1.1.exon.1 chr05 74176910 74176989 Zm00008a020860c 74176910 74170981 Zm00008a020860c Zm00008a020860,Zm00008a020861 simMerged
Zm00008a020861_T01.v1.1.exon.2 chr05 74173343 74174010 Zm00008a020861 74176910 74170981 Zm00008a020860c Zm00008a020860,Zm00008a020861 simMerged
Zm00008a020861_T01.v1.1.exon.2 chr05 74173343 74174010 Zm00008a020860c 74176910 74170981 Zm00008a020860c Zm00008a020860,Zm00008a020861 simMerged
Zm00008a020861_T01.v1.1.exon.3 chr05 74172901 74173158 Zm00008a020861 74176910 74170981 Zm00008a020860c Zm00008a020860,Zm00008a020861 simMerged
Zm00008a020861_T01.v1.1.exon.3 chr05 74172901 74173158 Zm00008a020860c 74176910 74170981 Zm00008a020860c Zm00008a020860,Zm00008a020861 simMerged
Zm00008a020861_T01.v1.1.exon.4 chr05 74170441 74170981 Zm00008a020861 74176910 74170981 Zm00008a020860c Zm00008a020860,Zm00008a020861 simMerged
Zm00008a020861_T01.v1.1.exon.4 chr05 74170441 74170981 Zm00008a020860c 74176910 74170981 Zm00008a020860c Zm00008a020860,Zm00008a020861 simMerged
Zm00008a020864_T01.v1.1.exon.1 chr05 74676939 74677030 Zm00008a020864 74676939 74687181 Zm00008a020863c Zm00008a020863,Zm00008a020864 simMerged
Zm00008a020864_T01.v1.1.exon.1 chr05 74676939 74677030 Zm00008a020863c 74676939 74687181 Zm00008a020863c Zm00008a020863,Zm00008a020864 simMerged
Zm00008a020864_T01.v1.1.exon.2 chr05 74677318 74677689 Zm00008a020864 74676939 74687181 Zm00008a020863c Zm00008a020863,Zm00008a020864 simMerged
Zm00008a020864_T01.v1.1.exon.2 chr05 74677318 74677689 Zm00008a020863c 74676939 74687181 Zm00008a020863c Zm00008a020863,Zm00008a020864 simMerged
Zm00008a020864_T01.v1.1.exon.3 chr05 74678731 74678940 Zm00008a020864 74676939 74687181 Zm00008a020863c Zm00008a020863,Zm00008a020864 simMerged
Zm00008a020864_T01.v1.1.exon.3 chr05 74678731 74678940 Zm00008a020863c 74676939 74687181 Zm00008a020863c Zm00008a020863,Zm00008a020864 simMerged
Zm00008a020864_T01.v1.1.exon.4 chr05 74679454 74679600 Zm00008a020864 74676939 74687181 Zm00008a020863c Zm00008a020863,Zm00008a020864 simMerged
Zm00008a020864_T01.v1.1.exon.4 chr05 74679454 74679600 Zm00008a020863c 74676939 74687181 Zm00008a020863c Zm00008a020863,Zm00008a020864 simMerged
Zm00008a020864_T01.v1.1.exon.5 chr05 74681007 74681109 Zm00008a020864 74676939 74687181 Zm00008a020863c Zm00008a020863,Zm00008a020864 simMerged
Zm00008a020864_T01.v1.1.exon.5 chr05 74681007 74681109 Zm00008a020863c 74676939 74687181 Zm00008a020863c Zm00008a020863,Zm00008a020864 simMerged
Zm00008a020864_T01.v1.1.exon.6 chr05 74682128 74682240 Zm00008a020864 74676939 74687181 Zm00008a020863c Zm00008a020863,Zm00008a020864 simMerged
Zm00008a020864_T01.v1.1.exon.6 chr05 74682128 74682240 Zm00008a020863c 74676939 74687181 Zm00008a020863c Zm00008a020863,Zm00008a020864 simMerged
Zm00008a020864_T01.v1.1.exon.7 chr05 74682373 74682432 Zm00008a020864 74676939 74687181 Zm00008a020863c Zm00008a020863,Zm00008a020864 simMerged
Zm00008a020864_T01.v1.1.exon.7 chr05 74682373 74682432 Zm00008a020863c 74676939 74687181 Zm00008a020863c Zm00008a020863,Zm00008a020864 simMerged
Zm00008a020864_T01.v1.1.exon.8 chr05 74684692 74684740 Zm00008a020864 74676939 74687181 Zm00008a020863c Zm00008a020863,Zm00008a020864 simMerged
Zm00008a020864_T01.v1.1.exon.8 chr05 74684692 74684740 Zm00008a020863c 74676939 74687181 Zm00008a020863c Zm00008a020863,Zm00008a020864 simMerged
Zm00008a020864_T01.v1.1.exon.9 chr05 74685043 74685082 Zm00008a020864 74676939 74687181 Zm00008a020863c Zm00008a020863,Zm00008a020864 simMerged
Zm00008a020864_T01.v1.1.exon.9 chr05 74685043 74685082 Zm00008a020863c 74676939 74687181 Zm00008a020863c Zm00008a020863,Zm00008a020864 simMerged
Zm00008a020864_T01.v1.1.exon.10 chr05 74687109 74687181 Zm00008a020864 74676939 74687181 Zm00008a020863c Zm00008a020863,Zm00008a020864 simMerged
Zm00008a020864_T01.v1.1.exon.10 chr05 74687109 74687181 Zm00008a020863c 74676939 74687181 Zm00008a020863c Zm00008a020863,Zm00008a020864 simMerged
Zm00008a020869_T01.v1.1.exon.1 chr05 75645566 75645631 Zm00008a020869 75645566 75642554 Zm00008a020868c Zm00008a020868,Zm00008a020869 simMerged
Zm00008a020869_T01.v1.1.exon.1 chr05 75645566 75645631 Zm00008a020868c 75645566 75642554 Zm00008a020868c Zm00008a020868,Zm00008a020869 simMerged
Zm00008a020869_T01.v1.1.exon.2 chr05 75644895 75645007 Zm00008a020869 75645566 75642554 Zm00008a020868c Zm00008a020868,Zm00008a020869 simMerged
Zm00008a020869_T01.v1.1.exon.2 chr05 75644895 75645007 Zm00008a020868c 75645566 75642554 Zm00008a020868c Zm00008a020868,Zm00008a020869 simMerged
Zm00008a020869_T01.v1.1.exon.3 chr05 75644399 75644480 Zm00008a020869 75645566 75642554 Zm00008a020868c Zm00008a020868,Zm00008a020869 simMerged
Zm00008a020869_T01.v1.1.exon.3 chr05 75644399 75644480 Zm00008a020868c 75645566 75642554 Zm00008a020868c Zm00008a020868,Zm00008a020869 simMerged
Zm00008a020869_T01.v1.1.exon.4 chr05 75643160 75643294 Zm00008a020869 75645566 75642554 Zm00008a020868c Zm00008a020868,Zm00008a020869 simMerged
Zm00008a020869_T01.v1.1.exon.4 chr05 75643160 75643294 Zm00008a020868c 75645566 75642554 Zm00008a020868c Zm00008a020868,Zm00008a020869 simMerged
Zm00008a020869_T01.v1.1.exon.5 chr05 75642892 75643070 Zm00008a020869 75645566 75642554 Zm00008a020868c Zm00008a020868,Zm00008a020869 simMerged
Zm00008a020869_T01.v1.1.exon.5 chr05 75642892 75643070 Zm00008a020868c 75645566 75642554 Zm00008a020868c Zm00008a020868,Zm00008a020869 simMerged
Zm00008a020869_T01.v1.1.exon.6 chr05 75642661 75642809 Zm00008a020869 75645566 75642554 Zm00008a020868c Zm00008a020868,Zm00008a020869 simMerged
Zm00008a020869_T01.v1.1.exon.6 chr05 75642661 75642809 Zm00008a020868c 75645566 75642554 Zm00008a020868c Zm00008a020868,Zm00008a020869 simMerged
Zm00008a020869_T01.v1.1.exon.7 chr05 75641005 75642554 Zm00008a020869 75645566 75642554 Zm00008a020868c Zm00008a020868,Zm00008a020869 simMerged
Zm00008a020869_T01.v1.1.exon.7 chr05 75641005 75642554 Zm00008a020868c 75645566 75642554 Zm00008a020868c Zm00008a020868,Zm00008a020869 simMerged
Zm00008a020871_T01.v1.1.exon.1 chr05 75869343 75869448 Zm00008a020871 75869343 75845211 Zm00008a020870c Zm00008a020870,Zm00008a020871 simMerged
Zm00008a020871_T01.v1.1.exon.1 chr05 75869343 75869448 Zm00008a020870c 75869343 75845211 Zm00008a020870c Zm00008a020870,Zm00008a020871 simMerged
Zm00008a020871_T01.v1.1.exon.2 chr05 75867117 75867190 Zm00008a020871 75869343 75845211 Zm00008a020870c Zm00008a020870,Zm00008a020871 simMerged
Zm00008a020871_T01.v1.1.exon.2 chr05 75867117 75867190 Zm00008a020870c 75869343 75845211 Zm00008a020870c Zm00008a020870,Zm00008a020871 simMerged
Zm00008a020871_T01.v1.1.exon.3 chr05 75865100 75865240 Zm00008a020871 75869343 75845211 Zm00008a020870c Zm00008a020870,Zm00008a020871 simMerged
Zm00008a020871_T01.v1.1.exon.3 chr05 75865100 75865240 Zm00008a020870c 75869343 75845211 Zm00008a020870c Zm00008a020870,Zm00008a020871 simMerged
Zm00008a020871_T01.v1.1.exon.4 chr05 75864871 75864967 Zm00008a020871 75869343 75845211 Zm00008a020870c Zm00008a020870,Zm00008a020871 simMerged
Zm00008a020871_T01.v1.1.exon.4 chr05 75864871 75864967 Zm00008a020870c 75869343 75845211 Zm00008a020870c Zm00008a020870,Zm00008a020871 simMerged
Zm00008a020871_T01.v1.1.exon.5 chr05 75864663 75864766 Zm00008a020871 75869343 75845211 Zm00008a020870c Zm00008a020870,Zm00008a020871 simMerged
Zm00008a020871_T01.v1.1.exon.5 chr05 75864663 75864766 Zm00008a020870c 75869343 75845211 Zm00008a020870c Zm00008a020870,Zm00008a020871 simMerged
Zm00008a020871_T01.v1.1.exon.6 chr05 75848324 75848402 Zm00008a020871 75869343 75845211 Zm00008a020870c Zm00008a020870,Zm00008a020871 simMerged
Zm00008a020871_T01.v1.1.exon.6 chr05 75848324 75848402 Zm00008a020870c 75869343 75845211 Zm00008a020870c Zm00008a020870,Zm00008a020871 simMerged
Zm00008a020871_T01.v1.1.exon.7 chr05 75848154 75848215 Zm00008a020871 75869343 75845211 Zm00008a020870c Zm00008a020870,Zm00008a020871 simMerged
Zm00008a020871_T01.v1.1.exon.7 chr05 75848154 75848215 Zm00008a020870c 75869343 75845211 Zm00008a020870c Zm00008a020870,Zm00008a020871 simMerged
Zm00008a020871_T01.v1.1.exon.8 chr05 75847976 75848050 Zm00008a020871 75869343 75845211 Zm00008a020870c Zm00008a020870,Zm00008a020871 simMerged
Zm00008a020871_T01.v1.1.exon.8 chr05 75847976 75848050 Zm00008a020870c 75869343 75845211 Zm00008a020870c Zm00008a020870,Zm00008a020871 simMerged
Zm00008a020871_T01.v1.1.exon.9 chr05 75847449 75847517 Zm00008a020871 75869343 75845211 Zm00008a020870c Zm00008a020870,Zm00008a020871 simMerged
Zm00008a020871_T01.v1.1.exon.9 chr05 75847449 75847517 Zm00008a020870c 75869343 75845211 Zm00008a020870c Zm00008a020870,Zm00008a020871 simMerged
Zm00008a020871_T01.v1.1.exon.10 chr05 75845387 75845434 Zm00008a020871 75869343 75845211 Zm00008a020870c Zm00008a020870,Zm00008a020871 simMerged
Zm00008a020871_T01.v1.1.exon.10 chr05 75845387 75845434 Zm00008a020870c 75869343 75845211 Zm00008a020870c Zm00008a020870,Zm00008a020871 simMerged
Zm00008a020871_T01.v1.1.exon.11 chr05 75845134 75845211 Zm00008a020871 75869343 75845211 Zm00008a020870c Zm00008a020870,Zm00008a020871 simMerged
Zm00008a020871_T01.v1.1.exon.11 chr05 75845134 75845211 Zm00008a020870c 75869343 75845211 Zm00008a020870c Zm00008a020870,Zm00008a020871 simMerged
Zm00008a020874_T01.v1.1.exon.1 chr05 76022079 76022306 Zm00008a020874 76022079 76026671 Zm00008a020873c Zm00008a020873,Zm00008a020874 simMerged
Zm00008a020874_T01.v1.1.exon.1 chr05 76022079 76022306 Zm00008a020873c 76022079 76026671 Zm00008a020873c Zm00008a020873,Zm00008a020874 simMerged
Zm00008a020874_T01.v1.1.exon.2 chr05 76026459 76026671 Zm00008a020874 76022079 76026671 Zm00008a020873c Zm00008a020873,Zm00008a020874 simMerged
Zm00008a020874_T01.v1.1.exon.2 chr05 76026459 76026671 Zm00008a020873c 76022079 76026671 Zm00008a020873c Zm00008a020873,Zm00008a020874 simMerged
Zm00008a020880_T01.v1.1.exon.1 chr05 76215438 76215498 Zm00008a020880 76215438 76216986 Zm00008a020879c Zm00008a020879,Zm00008a020880 simMerged
Zm00008a020880_T01.v1.1.exon.1 chr05 76215438 76215498 Zm00008a020879c 76215438 76216986 Zm00008a020879c Zm00008a020879,Zm00008a020880 simMerged
Zm00008a020880_T01.v1.1.exon.2 chr05 76215602 76215688 Zm00008a020880 76215438 76216986 Zm00008a020879c Zm00008a020879,Zm00008a020880 simMerged
Zm00008a020880_T01.v1.1.exon.2 chr05 76215602 76215688 Zm00008a020879c 76215438 76216986 Zm00008a020879c Zm00008a020879,Zm00008a020880 simMerged
Zm00008a020880_T01.v1.1.exon.3 chr05 76215813 76216225 Zm00008a020880 76215438 76216986 Zm00008a020879c Zm00008a020879,Zm00008a020880 simMerged
Zm00008a020880_T01.v1.1.exon.3 chr05 76215813 76216225 Zm00008a020879c 76215438 76216986 Zm00008a020879c Zm00008a020879,Zm00008a020880 simMerged
Zm00008a020880_T01.v1.1.exon.4 chr05 76216519 76216986 Zm00008a020880 76215438 76216986 Zm00008a020879c Zm00008a020879,Zm00008a020880 simMerged
Zm00008a020880_T01.v1.1.exon.4 chr05 76216519 76216986 Zm00008a020879c 76215438 76216986 Zm00008a020879c Zm00008a020879,Zm00008a020880 simMerged
Zm00008a020886_T01.v1.1.exon.1 chr05 76651840 76652045 Zm00008a020886 76651840 76652724 Zm00008a020885c Zm00008a020885,Zm00008a020886 simMerged
Zm00008a020886_T01.v1.1.exon.1 chr05 76651840 76652045 Zm00008a020885c 76651840 76652724 Zm00008a020885c Zm00008a020885,Zm00008a020886 simMerged
Zm00008a020886_T01.v1.1.exon.2 chr05 76652394 76652724 Zm00008a020886 76651840 76652724 Zm00008a020885c Zm00008a020885,Zm00008a020886 simMerged
Zm00008a020886_T01.v1.1.exon.2 chr05 76652394 76652724 Zm00008a020885c 76651840 76652724 Zm00008a020885c Zm00008a020885,Zm00008a020886 simMerged
Zm00008a020896_T01.v1.1.exon.1 chr05 77300522 77300646 Zm00008a020896 77300522 77312249 Zm00008a020895c Zm00008a020895,Zm00008a020896 simMerged
Zm00008a020896_T01.v1.1.exon.1 chr05 77300522 77300646 Zm00008a020895c 77300522 77312249 Zm00008a020895c Zm00008a020895,Zm00008a020896 simMerged
Zm00008a020896_T01.v1.1.exon.2 chr05 77300751 77300995 Zm00008a020896 77300522 77312249 Zm00008a020895c Zm00008a020895,Zm00008a020896 simMerged
Zm00008a020896_T01.v1.1.exon.2 chr05 77300751 77300995 Zm00008a020895c 77300522 77312249 Zm00008a020895c Zm00008a020895,Zm00008a020896 simMerged
Zm00008a020896_T01.v1.1.exon.3 chr05 77301362 77301467 Zm00008a020896 77300522 77312249 Zm00008a020895c Zm00008a020895,Zm00008a020896 simMerged
Zm00008a020896_T01.v1.1.exon.3 chr05 77301362 77301467 Zm00008a020895c 77300522 77312249 Zm00008a020895c Zm00008a020895,Zm00008a020896 simMerged
Zm00008a020896_T01.v1.1.exon.4 chr05 77301605 77301761 Zm00008a020896 77300522 77312249 Zm00008a020895c Zm00008a020895,Zm00008a020896 simMerged
Zm00008a020896_T01.v1.1.exon.4 chr05 77301605 77301761 Zm00008a020895c 77300522 77312249 Zm00008a020895c Zm00008a020895,Zm00008a020896 simMerged
Zm00008a020896_T01.v1.1.exon.5 chr05 77301840 77301881 Zm00008a020896 77300522 77312249 Zm00008a020895c Zm00008a020895,Zm00008a020896 simMerged
Zm00008a020896_T01.v1.1.exon.5 chr05 77301840 77301881 Zm00008a020895c 77300522 77312249 Zm00008a020895c Zm00008a020895,Zm00008a020896 simMerged
Zm00008a020896_T01.v1.1.exon.6 chr05 77302195 77302683 Zm00008a020896 77300522 77312249 Zm00008a020895c Zm00008a020895,Zm00008a020896 simMerged
Zm00008a020896_T01.v1.1.exon.6 chr05 77302195 77302683 Zm00008a020895c 77300522 77312249 Zm00008a020895c Zm00008a020895,Zm00008a020896 simMerged
Zm00008a020896_T01.v1.1.exon.7 chr05 77303707 77304234 Zm00008a020896 77300522 77312249 Zm00008a020895c Zm00008a020895,Zm00008a020896 simMerged
Zm00008a020896_T01.v1.1.exon.7 chr05 77303707 77304234 Zm00008a020895c 77300522 77312249 Zm00008a020895c Zm00008a020895,Zm00008a020896 simMerged
Zm00008a020896_T01.v1.1.exon.8 chr05 77304273 77305531 Zm00008a020896 77300522 77312249 Zm00008a020895c Zm00008a020895,Zm00008a020896 simMerged
Zm00008a020896_T01.v1.1.exon.8 chr05 77304273 77305531 Zm00008a020895c 77300522 77312249 Zm00008a020895c Zm00008a020895,Zm00008a020896 simMerged
Zm00008a020896_T01.v1.1.exon.9 chr05 77306397 77306693 Zm00008a020896 77300522 77312249 Zm00008a020895c Zm00008a020895,Zm00008a020896 simMerged
Zm00008a020896_T01.v1.1.exon.9 chr05 77306397 77306693 Zm00008a020895c 77300522 77312249 Zm00008a020895c Zm00008a020895,Zm00008a020896 simMerged
Zm00008a020896_T01.v1.1.exon.10 chr05 77306794 77307072 Zm00008a020896 77300522 77312249 Zm00008a020895c Zm00008a020895,Zm00008a020896 simMerged
Zm00008a020896_T01.v1.1.exon.10 chr05 77306794 77307072 Zm00008a020895c 77300522 77312249 Zm00008a020895c Zm00008a020895,Zm00008a020896 simMerged
Zm00008a020896_T01.v1.1.exon.11 chr05 77307980 77308108 Zm00008a020896 77300522 77312249 Zm00008a020895c Zm00008a020895,Zm00008a020896 simMerged
Zm00008a020896_T01.v1.1.exon.11 chr05 77307980 77308108 Zm00008a020895c 77300522 77312249 Zm00008a020895c Zm00008a020895,Zm00008a020896 simMerged
Zm00008a020896_T01.v1.1.exon.12 chr05 77308203 77308403 Zm00008a020896 77300522 77312249 Zm00008a020895c Zm00008a020895,Zm00008a020896 simMerged
Zm00008a020896_T01.v1.1.exon.12 chr05 77308203 77308403 Zm00008a020895c 77300522 77312249 Zm00008a020895c Zm00008a020895,Zm00008a020896 simMerged
Zm00008a020896_T01.v1.1.exon.13 chr05 77308556 77308698 Zm00008a020896 77300522 77312249 Zm00008a020895c Zm00008a020895,Zm00008a020896 simMerged
Zm00008a020896_T01.v1.1.exon.13 chr05 77308556 77308698 Zm00008a020895c 77300522 77312249 Zm00008a020895c Zm00008a020895,Zm00008a020896 simMerged
Zm00008a020896_T01.v1.1.exon.14 chr05 77308771 77309083 Zm00008a020896 77300522 77312249 Zm00008a020895c Zm00008a020895,Zm00008a020896 simMerged
Zm00008a020896_T01.v1.1.exon.14 chr05 77308771 77309083 Zm00008a020895c 77300522 77312249 Zm00008a020895c Zm00008a020895,Zm00008a020896 simMerged
Zm00008a020896_T01.v1.1.exon.15 chr05 77309236 77309375 Zm00008a020896 77300522 77312249 Zm00008a020895c Zm00008a020895,Zm00008a020896 simMerged
Zm00008a020896_T01.v1.1.exon.15 chr05 77309236 77309375 Zm00008a020895c 77300522 77312249 Zm00008a020895c Zm00008a020895,Zm00008a020896 simMerged
Zm00008a020896_T01.v1.1.exon.16 chr05 77310967 77311045 Zm00008a020896 77300522 77312249 Zm00008a020895c Zm00008a020895,Zm00008a020896 simMerged
Zm00008a020896_T01.v1.1.exon.16 chr05 77310967 77311045 Zm00008a020895c 77300522 77312249 Zm00008a020895c Zm00008a020895,Zm00008a020896 simMerged
Zm00008a020896_T01.v1.1.exon.17 chr05 77311125 77311514 Zm00008a020896 77300522 77312249 Zm00008a020895c Zm00008a020895,Zm00008a020896 simMerged
Zm00008a020896_T01.v1.1.exon.17 chr05 77311125 77311514 Zm00008a020895c 77300522 77312249 Zm00008a020895c Zm00008a020895,Zm00008a020896 simMerged
Zm00008a020896_T01.v1.1.exon.18 chr05 77311653 77311870 Zm00008a020896 77300522 77312249 Zm00008a020895c Zm00008a020895,Zm00008a020896 simMerged
Zm00008a020896_T01.v1.1.exon.18 chr05 77311653 77311870 Zm00008a020895c 77300522 77312249 Zm00008a020895c Zm00008a020895,Zm00008a020896 simMerged
Zm00008a020896_T01.v1.1.exon.19 chr05 77311983 77312138 Zm00008a020896 77300522 77312249 Zm00008a020895c Zm00008a020895,Zm00008a020896 simMerged
Zm00008a020896_T01.v1.1.exon.19 chr05 77311983 77312138 Zm00008a020895c 77300522 77312249 Zm00008a020895c Zm00008a020895,Zm00008a020896 simMerged
Zm00008a020896_T01.v1.1.exon.20 chr05 77312166 77312249 Zm00008a020896 77300522 77312249 Zm00008a020895c Zm00008a020895,Zm00008a020896 simMerged
Zm00008a020896_T01.v1.1.exon.20 chr05 77312166 77312249 Zm00008a020895c 77300522 77312249 Zm00008a020895c Zm00008a020895,Zm00008a020896 simMerged
Zm00008a020900_T01.v1.1.exon.1 chr05 77529107 77529194 Zm00008a020900 77529107 77513180 Zm00008a020899c Zm00008a020899,Zm00008a020900 simMerged
Zm00008a020900_T01.v1.1.exon.1 chr05 77529107 77529194 Zm00008a020899c 77529107 77513180 Zm00008a020899c Zm00008a020899,Zm00008a020900 simMerged
Zm00008a020900_T01.v1.1.exon.2 chr05 77513068 77513180 Zm00008a020900 77529107 77513180 Zm00008a020899c Zm00008a020899,Zm00008a020900 simMerged
Zm00008a020900_T01.v1.1.exon.2 chr05 77513068 77513180 Zm00008a020899c 77529107 77513180 Zm00008a020899c Zm00008a020899,Zm00008a020900 simMerged
Zm00008a020904_T01.v1.1.exon.1 chr05 77615833 77615887 Zm00008a020904 77615833 77610357 Zm00008a020903c Zm00008a020903,Zm00008a020904 simMerged
Zm00008a020904_T01.v1.1.exon.1 chr05 77615833 77615887 Zm00008a020903c 77615833 77610357 Zm00008a020903c Zm00008a020903,Zm00008a020904 simMerged
Zm00008a020904_T01.v1.1.exon.2 chr05 77615383 77615474 Zm00008a020904 77615833 77610357 Zm00008a020903c Zm00008a020903,Zm00008a020904 simMerged
Zm00008a020904_T01.v1.1.exon.2 chr05 77615383 77615474 Zm00008a020903c 77615833 77610357 Zm00008a020903c Zm00008a020903,Zm00008a020904 simMerged
Zm00008a020904_T01.v1.1.exon.3 chr05 77610250 77610357 Zm00008a020904 77615833 77610357 Zm00008a020903c Zm00008a020903,Zm00008a020904 simMerged
Zm00008a020904_T01.v1.1.exon.3 chr05 77610250 77610357 Zm00008a020903c 77615833 77610357 Zm00008a020903c Zm00008a020903,Zm00008a020904 simMerged
Zm00008a020908_T01.v1.1.exon.1 chr05 77673610 77673688 Zm00008a020908 77673610 77671396 Zm00008a020907c Zm00008a020907,Zm00008a020908 simMerged
Zm00008a020908_T01.v1.1.exon.1 chr05 77673610 77673688 Zm00008a020907c 77673610 77671396 Zm00008a020907c Zm00008a020907,Zm00008a020908 simMerged
Zm00008a020908_T01.v1.1.exon.2 chr05 77673331 77673410 Zm00008a020908 77673610 77671396 Zm00008a020907c Zm00008a020907,Zm00008a020908 simMerged
Zm00008a020908_T01.v1.1.exon.2 chr05 77673331 77673410 Zm00008a020907c 77673610 77671396 Zm00008a020907c Zm00008a020907,Zm00008a020908 simMerged
Zm00008a020908_T01.v1.1.exon.3 chr05 77671759 77671851 Zm00008a020908 77673610 77671396 Zm00008a020907c Zm00008a020907,Zm00008a020908 simMerged
Zm00008a020908_T01.v1.1.exon.3 chr05 77671759 77671851 Zm00008a020907c 77673610 77671396 Zm00008a020907c Zm00008a020907,Zm00008a020908 simMerged
Zm00008a020908_T01.v1.1.exon.4 chr05 77671385 77671396 Zm00008a020908 77673610 77671396 Zm00008a020907c Zm00008a020907,Zm00008a020908 simMerged
Zm00008a020908_T01.v1.1.exon.4 chr05 77671385 77671396 Zm00008a020907c 77673610 77671396 Zm00008a020907c Zm00008a020907,Zm00008a020908 simMerged
Zm00008a020916_T01.v1.1.exon.1 chr05 77932656 77932847 Zm00008a020916 77932656 77924307 Zm00008a020915c Zm00008a020915,Zm00008a020916 simMerged
Zm00008a020916_T01.v1.1.exon.1 chr05 77932656 77932847 Zm00008a020915c 77932656 77924307 Zm00008a020915c Zm00008a020915,Zm00008a020916 simMerged
Zm00008a020916_T01.v1.1.exon.2 chr05 77931344 77931529 Zm00008a020916 77932656 77924307 Zm00008a020915c Zm00008a020915,Zm00008a020916 simMerged
Zm00008a020916_T01.v1.1.exon.2 chr05 77931344 77931529 Zm00008a020915c 77932656 77924307 Zm00008a020915c Zm00008a020915,Zm00008a020916 simMerged
Zm00008a020916_T01.v1.1.exon.3 chr05 77930651 77930845 Zm00008a020916 77932656 77924307 Zm00008a020915c Zm00008a020915,Zm00008a020916 simMerged
Zm00008a020916_T01.v1.1.exon.3 chr05 77930651 77930845 Zm00008a020915c 77932656 77924307 Zm00008a020915c Zm00008a020915,Zm00008a020916 simMerged
Zm00008a020916_T01.v1.1.exon.4 chr05 77930475 77930559 Zm00008a020916 77932656 77924307 Zm00008a020915c Zm00008a020915,Zm00008a020916 simMerged
Zm00008a020916_T01.v1.1.exon.4 chr05 77930475 77930559 Zm00008a020915c 77932656 77924307 Zm00008a020915c Zm00008a020915,Zm00008a020916 simMerged
Zm00008a020916_T01.v1.1.exon.5 chr05 77929708 77929874 Zm00008a020916 77932656 77924307 Zm00008a020915c Zm00008a020915,Zm00008a020916 simMerged
Zm00008a020916_T01.v1.1.exon.5 chr05 77929708 77929874 Zm00008a020915c 77932656 77924307 Zm00008a020915c Zm00008a020915,Zm00008a020916 simMerged
Zm00008a020916_T01.v1.1.exon.6 chr05 77928952 77929140 Zm00008a020916 77932656 77924307 Zm00008a020915c Zm00008a020915,Zm00008a020916 simMerged
Zm00008a020916_T01.v1.1.exon.6 chr05 77928952 77929140 Zm00008a020915c 77932656 77924307 Zm00008a020915c Zm00008a020915,Zm00008a020916 simMerged
Zm00008a020916_T01.v1.1.exon.7 chr05 77927524 77927637 Zm00008a020916 77932656 77924307 Zm00008a020915c Zm00008a020915,Zm00008a020916 simMerged
Zm00008a020916_T01.v1.1.exon.7 chr05 77927524 77927637 Zm00008a020915c 77932656 77924307 Zm00008a020915c Zm00008a020915,Zm00008a020916 simMerged
Zm00008a020916_T01.v1.1.exon.8 chr05 77927258 77927380 Zm00008a020916 77932656 77924307 Zm00008a020915c Zm00008a020915,Zm00008a020916 simMerged
Zm00008a020916_T01.v1.1.exon.8 chr05 77927258 77927380 Zm00008a020915c 77932656 77924307 Zm00008a020915c Zm00008a020915,Zm00008a020916 simMerged
Zm00008a020916_T01.v1.1.exon.9 chr05 77927052 77927174 Zm00008a020916 77932656 77924307 Zm00008a020915c Zm00008a020915,Zm00008a020916 simMerged
Zm00008a020916_T01.v1.1.exon.9 chr05 77927052 77927174 Zm00008a020915c 77932656 77924307 Zm00008a020915c Zm00008a020915,Zm00008a020916 simMerged
Zm00008a020916_T01.v1.1.exon.10 chr05 77926437 77926535 Zm00008a020916 77932656 77924307 Zm00008a020915c Zm00008a020915,Zm00008a020916 simMerged
Zm00008a020916_T01.v1.1.exon.10 chr05 77926437 77926535 Zm00008a020915c 77932656 77924307 Zm00008a020915c Zm00008a020915,Zm00008a020916 simMerged
Zm00008a020916_T01.v1.1.exon.11 chr05 77926116 77926172 Zm00008a020916 77932656 77924307 Zm00008a020915c Zm00008a020915,Zm00008a020916 simMerged
Zm00008a020916_T01.v1.1.exon.11 chr05 77926116 77926172 Zm00008a020915c 77932656 77924307 Zm00008a020915c Zm00008a020915,Zm00008a020916 simMerged
Zm00008a020916_T01.v1.1.exon.12 chr05 77925711 77925757 Zm00008a020916 77932656 77924307 Zm00008a020915c Zm00008a020915,Zm00008a020916 simMerged
Zm00008a020916_T01.v1.1.exon.12 chr05 77925711 77925757 Zm00008a020915c 77932656 77924307 Zm00008a020915c Zm00008a020915,Zm00008a020916 simMerged
Zm00008a020916_T01.v1.1.exon.13 chr05 77925490 77925633 Zm00008a020916 77932656 77924307 Zm00008a020915c Zm00008a020915,Zm00008a020916 simMerged
Zm00008a020916_T01.v1.1.exon.13 chr05 77925490 77925633 Zm00008a020915c 77932656 77924307 Zm00008a020915c Zm00008a020915,Zm00008a020916 simMerged
Zm00008a020916_T01.v1.1.exon.14 chr05 77925202 77925379 Zm00008a020916 77932656 77924307 Zm00008a020915c Zm00008a020915,Zm00008a020916 simMerged
Zm00008a020916_T01.v1.1.exon.14 chr05 77925202 77925379 Zm00008a020915c 77932656 77924307 Zm00008a020915c Zm00008a020915,Zm00008a020916 simMerged
Zm00008a020916_T01.v1.1.exon.15 chr05 77924767 77924847 Zm00008a020916 77932656 77924307 Zm00008a020915c Zm00008a020915,Zm00008a020916 simMerged
Zm00008a020916_T01.v1.1.exon.15 chr05 77924767 77924847 Zm00008a020915c 77932656 77924307 Zm00008a020915c Zm00008a020915,Zm00008a020916 simMerged
Zm00008a020916_T01.v1.1.exon.16 chr05 77924598 77924681 Zm00008a020916 77932656 77924307 Zm00008a020915c Zm00008a020915,Zm00008a020916 simMerged
Zm00008a020916_T01.v1.1.exon.16 chr05 77924598 77924681 Zm00008a020915c 77932656 77924307 Zm00008a020915c Zm00008a020915,Zm00008a020916 simMerged
Zm00008a020916_T01.v1.1.exon.17 chr05 77923607 77924307 Zm00008a020916 77932656 77924307 Zm00008a020915c Zm00008a020915,Zm00008a020916 simMerged
Zm00008a020916_T01.v1.1.exon.17 chr05 77923607 77924307 Zm00008a020915c 77932656 77924307 Zm00008a020915c Zm00008a020915,Zm00008a020916 simMerged
Zm00008a020929_T01.v1.1.exon.1 chr05 78975073 78975216 Zm00008a020929 78975073 78972180 Zm00008a020928c Zm00008a020928,Zm00008a020929 simMerged
Zm00008a020929_T01.v1.1.exon.1 chr05 78975073 78975216 Zm00008a020928c 78975073 78972180 Zm00008a020928c Zm00008a020928,Zm00008a020929 simMerged
Zm00008a020929_T01.v1.1.exon.2 chr05 78974124 78974742 Zm00008a020929 78975073 78972180 Zm00008a020928c Zm00008a020928,Zm00008a020929 simMerged
Zm00008a020929_T01.v1.1.exon.2 chr05 78974124 78974742 Zm00008a020928c 78975073 78972180 Zm00008a020928c Zm00008a020928,Zm00008a020929 simMerged
Zm00008a020929_T01.v1.1.exon.3 chr05 78973540 78973904 Zm00008a020929 78975073 78972180 Zm00008a020928c Zm00008a020928,Zm00008a020929 simMerged
Zm00008a020929_T01.v1.1.exon.3 chr05 78973540 78973904 Zm00008a020928c 78975073 78972180 Zm00008a020928c Zm00008a020928,Zm00008a020929 simMerged
Zm00008a020929_T01.v1.1.exon.4 chr05 78971719 78972180 Zm00008a020929 78975073 78972180 Zm00008a020928c Zm00008a020928,Zm00008a020929 simMerged
Zm00008a020929_T01.v1.1.exon.4 chr05 78971719 78972180 Zm00008a020928c 78975073 78972180 Zm00008a020928c Zm00008a020928,Zm00008a020929 simMerged
Zm00008a020936_T01.v1.1.exon.1 chr05 79471775 79471960 Zm00008a020936 79471775 79477730 Zm00008a020935c Zm00008a020935,Zm00008a020936 simMerged
Zm00008a020936_T01.v1.1.exon.1 chr05 79471775 79471960 Zm00008a020935c 79471775 79477730 Zm00008a020935c Zm00008a020935,Zm00008a020936 simMerged
Zm00008a020936_T01.v1.1.exon.2 chr05 79472044 79472164 Zm00008a020936 79471775 79477730 Zm00008a020935c Zm00008a020935,Zm00008a020936 simMerged
Zm00008a020936_T01.v1.1.exon.2 chr05 79472044 79472164 Zm00008a020935c 79471775 79477730 Zm00008a020935c Zm00008a020935,Zm00008a020936 simMerged
Zm00008a020936_T01.v1.1.exon.3 chr05 79473291 79473457 Zm00008a020936 79471775 79477730 Zm00008a020935c Zm00008a020935,Zm00008a020936 simMerged
Zm00008a020936_T01.v1.1.exon.3 chr05 79473291 79473457 Zm00008a020935c 79471775 79477730 Zm00008a020935c Zm00008a020935,Zm00008a020936 simMerged
Zm00008a020936_T01.v1.1.exon.4 chr05 79473543 79473893 Zm00008a020936 79471775 79477730 Zm00008a020935c Zm00008a020935,Zm00008a020936 simMerged
Zm00008a020936_T01.v1.1.exon.4 chr05 79473543 79473893 Zm00008a020935c 79471775 79477730 Zm00008a020935c Zm00008a020935,Zm00008a020936 simMerged
Zm00008a020936_T01.v1.1.exon.5 chr05 79474010 79474201 Zm00008a020936 79471775 79477730 Zm00008a020935c Zm00008a020935,Zm00008a020936 simMerged
Zm00008a020936_T01.v1.1.exon.5 chr05 79474010 79474201 Zm00008a020935c 79471775 79477730 Zm00008a020935c Zm00008a020935,Zm00008a020936 simMerged
Zm00008a020936_T01.v1.1.exon.6 chr05 79474434 79474588 Zm00008a020936 79471775 79477730 Zm00008a020935c Zm00008a020935,Zm00008a020936 simMerged
Zm00008a020936_T01.v1.1.exon.6 chr05 79474434 79474588 Zm00008a020935c 79471775 79477730 Zm00008a020935c Zm00008a020935,Zm00008a020936 simMerged
Zm00008a020936_T01.v1.1.exon.7 chr05 79475525 79475681 Zm00008a020936 79471775 79477730 Zm00008a020935c Zm00008a020935,Zm00008a020936 simMerged
Zm00008a020936_T01.v1.1.exon.7 chr05 79475525 79475681 Zm00008a020935c 79471775 79477730 Zm00008a020935c Zm00008a020935,Zm00008a020936 simMerged
Zm00008a020936_T01.v1.1.exon.8 chr05 79476600 79476839 Zm00008a020936 79471775 79477730 Zm00008a020935c Zm00008a020935,Zm00008a020936 simMerged
Zm00008a020936_T01.v1.1.exon.8 chr05 79476600 79476839 Zm00008a020935c 79471775 79477730 Zm00008a020935c Zm00008a020935,Zm00008a020936 simMerged
Zm00008a020936_T01.v1.1.exon.9 chr05 79476924 79477730 Zm00008a020936 79471775 79477730 Zm00008a020935c Zm00008a020935,Zm00008a020936 simMerged
Zm00008a020936_T01.v1.1.exon.9 chr05 79476924 79477730 Zm00008a020935c 79471775 79477730 Zm00008a020935c Zm00008a020935,Zm00008a020936 simMerged
Zm00008a020939_T01.v1.1.exon.1 chr05 79994713 79995696 Zm00008a020939 79994713 79995696 Zm00008a020938c Zm00008a020938,Zm00008a020939 simMerged
Zm00008a020939_T01.v1.1.exon.1 chr05 79994713 79995696 Zm00008a020938c 79994713 79995696 Zm00008a020938c Zm00008a020938,Zm00008a020939 simMerged
Zm00008a020950_T01.v1.1.exon.1 chr05 80515508 80515550 Zm00008a020950 80515508 80521749 Zm00008a020949c Zm00008a020949,Zm00008a020950 simMerged
Zm00008a020950_T01.v1.1.exon.1 chr05 80515508 80515550 Zm00008a020949c 80515508 80521749 Zm00008a020949c Zm00008a020949,Zm00008a020950 simMerged
Zm00008a020950_T01.v1.1.exon.2 chr05 80516713 80516772 Zm00008a020950 80515508 80521749 Zm00008a020949c Zm00008a020949,Zm00008a020950 simMerged
Zm00008a020950_T01.v1.1.exon.2 chr05 80516713 80516772 Zm00008a020949c 80515508 80521749 Zm00008a020949c Zm00008a020949,Zm00008a020950 simMerged
Zm00008a020950_T01.v1.1.exon.3 chr05 80518171 80518281 Zm00008a020950 80515508 80521749 Zm00008a020949c Zm00008a020949,Zm00008a020950 simMerged
Zm00008a020950_T01.v1.1.exon.3 chr05 80518171 80518281 Zm00008a020949c 80515508 80521749 Zm00008a020949c Zm00008a020949,Zm00008a020950 simMerged
Zm00008a020950_T01.v1.1.exon.4 chr05 80518362 80518431 Zm00008a020950 80515508 80521749 Zm00008a020949c Zm00008a020949,Zm00008a020950 simMerged
Zm00008a020950_T01.v1.1.exon.4 chr05 80518362 80518431 Zm00008a020949c 80515508 80521749 Zm00008a020949c Zm00008a020949,Zm00008a020950 simMerged
Zm00008a020950_T01.v1.1.exon.5 chr05 80518523 80518562 Zm00008a020950 80515508 80521749 Zm00008a020949c Zm00008a020949,Zm00008a020950 simMerged
Zm00008a020950_T01.v1.1.exon.5 chr05 80518523 80518562 Zm00008a020949c 80515508 80521749 Zm00008a020949c Zm00008a020949,Zm00008a020950 simMerged
Zm00008a020950_T01.v1.1.exon.6 chr05 80519187 80519351 Zm00008a020950 80515508 80521749 Zm00008a020949c Zm00008a020949,Zm00008a020950 simMerged
Zm00008a020950_T01.v1.1.exon.6 chr05 80519187 80519351 Zm00008a020949c 80515508 80521749 Zm00008a020949c Zm00008a020949,Zm00008a020950 simMerged
Zm00008a020950_T01.v1.1.exon.7 chr05 80519505 80519533 Zm00008a020950 80515508 80521749 Zm00008a020949c Zm00008a020949,Zm00008a020950 simMerged
Zm00008a020950_T01.v1.1.exon.7 chr05 80519505 80519533 Zm00008a020949c 80515508 80521749 Zm00008a020949c Zm00008a020949,Zm00008a020950 simMerged
Zm00008a020950_T01.v1.1.exon.8 chr05 80519942 80520297 Zm00008a020950 80515508 80521749 Zm00008a020949c Zm00008a020949,Zm00008a020950 simMerged
Zm00008a020950_T01.v1.1.exon.8 chr05 80519942 80520297 Zm00008a020949c 80515508 80521749 Zm00008a020949c Zm00008a020949,Zm00008a020950 simMerged
Zm00008a020950_T01.v1.1.exon.9 chr05 80521265 80521349 Zm00008a020950 80515508 80521749 Zm00008a020949c Zm00008a020949,Zm00008a020950 simMerged
Zm00008a020950_T01.v1.1.exon.9 chr05 80521265 80521349 Zm00008a020949c 80515508 80521749 Zm00008a020949c Zm00008a020949,Zm00008a020950 simMerged
Zm00008a020950_T01.v1.1.exon.10 chr05 80521605 80521749 Zm00008a020950 80515508 80521749 Zm00008a020949c Zm00008a020949,Zm00008a020950 simMerged
Zm00008a020950_T01.v1.1.exon.10 chr05 80521605 80521749 Zm00008a020949c 80515508 80521749 Zm00008a020949c Zm00008a020949,Zm00008a020950 simMerged
Zm00008a020953_T01.v1.1.exon.1 chr05 80659842 80660015 Zm00008a020953 80659842 80657497 Zm00008a020952c Zm00008a020952,Zm00008a020953 simMerged
Zm00008a020953_T01.v1.1.exon.1 chr05 80659842 80660015 Zm00008a020952c 80659842 80657497 Zm00008a020952c Zm00008a020952,Zm00008a020953 simMerged
Zm00008a020953_T01.v1.1.exon.2 chr05 80659278 80659776 Zm00008a020953 80659842 80657497 Zm00008a020952c Zm00008a020952,Zm00008a020953 simMerged
Zm00008a020953_T01.v1.1.exon.2 chr05 80659278 80659776 Zm00008a020952c 80659842 80657497 Zm00008a020952c Zm00008a020952,Zm00008a020953 simMerged
Zm00008a020953_T01.v1.1.exon.3 chr05 80658043 80658350 Zm00008a020953 80659842 80657497 Zm00008a020952c Zm00008a020952,Zm00008a020953 simMerged
Zm00008a020953_T01.v1.1.exon.3 chr05 80658043 80658350 Zm00008a020952c 80659842 80657497 Zm00008a020952c Zm00008a020952,Zm00008a020953 simMerged
Zm00008a020953_T01.v1.1.exon.4 chr05 80657557 80657964 Zm00008a020953 80659842 80657497 Zm00008a020952c Zm00008a020952,Zm00008a020953 simMerged
Zm00008a020953_T01.v1.1.exon.4 chr05 80657557 80657964 Zm00008a020952c 80659842 80657497 Zm00008a020952c Zm00008a020952,Zm00008a020953 simMerged
Zm00008a020953_T01.v1.1.exon.5 chr05 80656692 80657497 Zm00008a020953 80659842 80657497 Zm00008a020952c Zm00008a020952,Zm00008a020953 simMerged
Zm00008a020953_T01.v1.1.exon.5 chr05 80656692 80657497 Zm00008a020952c 80659842 80657497 Zm00008a020952c Zm00008a020952,Zm00008a020953 simMerged
Zm00008a020957_T01.v1.1.exon.1 chr05 80825707 80825804 Zm00008a020957 80825707 80830061 Zm00008a020956c Zm00008a020956,Zm00008a020957 simMerged
Zm00008a020957_T01.v1.1.exon.1 chr05 80825707 80825804 Zm00008a020956c 80825707 80830061 Zm00008a020956c Zm00008a020956,Zm00008a020957 simMerged
Zm00008a020957_T01.v1.1.exon.2 chr05 80825942 80826121 Zm00008a020957 80825707 80830061 Zm00008a020956c Zm00008a020956,Zm00008a020957 simMerged
Zm00008a020957_T01.v1.1.exon.2 chr05 80825942 80826121 Zm00008a020956c 80825707 80830061 Zm00008a020956c Zm00008a020956,Zm00008a020957 simMerged
Zm00008a020957_T01.v1.1.exon.3 chr05 80826229 80826312 Zm00008a020957 80825707 80830061 Zm00008a020956c Zm00008a020956,Zm00008a020957 simMerged
Zm00008a020957_T01.v1.1.exon.3 chr05 80826229 80826312 Zm00008a020956c 80825707 80830061 Zm00008a020956c Zm00008a020956,Zm00008a020957 simMerged
Zm00008a020957_T01.v1.1.exon.4 chr05 80826406 80826522 Zm00008a020957 80825707 80830061 Zm00008a020956c Zm00008a020956,Zm00008a020957 simMerged
Zm00008a020957_T01.v1.1.exon.4 chr05 80826406 80826522 Zm00008a020956c 80825707 80830061 Zm00008a020956c Zm00008a020956,Zm00008a020957 simMerged
Zm00008a020957_T01.v1.1.exon.5 chr05 80826642 80826839 Zm00008a020957 80825707 80830061 Zm00008a020956c Zm00008a020956,Zm00008a020957 simMerged
Zm00008a020957_T01.v1.1.exon.5 chr05 80826642 80826839 Zm00008a020956c 80825707 80830061 Zm00008a020956c Zm00008a020956,Zm00008a020957 simMerged
Zm00008a020957_T01.v1.1.exon.6 chr05 80826921 80827124 Zm00008a020957 80825707 80830061 Zm00008a020956c Zm00008a020956,Zm00008a020957 simMerged
Zm00008a020957_T01.v1.1.exon.6 chr05 80826921 80827124 Zm00008a020956c 80825707 80830061 Zm00008a020956c Zm00008a020956,Zm00008a020957 simMerged
Zm00008a020957_T01.v1.1.exon.7 chr05 80827211 80827701 Zm00008a020957 80825707 80830061 Zm00008a020956c Zm00008a020956,Zm00008a020957 simMerged
Zm00008a020957_T01.v1.1.exon.7 chr05 80827211 80827701 Zm00008a020956c 80825707 80830061 Zm00008a020956c Zm00008a020956,Zm00008a020957 simMerged
Zm00008a020957_T01.v1.1.exon.8 chr05 80828393 80828492 Zm00008a020957 80825707 80830061 Zm00008a020956c Zm00008a020956,Zm00008a020957 simMerged
Zm00008a020957_T01.v1.1.exon.8 chr05 80828393 80828492 Zm00008a020956c 80825707 80830061 Zm00008a020956c Zm00008a020956,Zm00008a020957 simMerged
Zm00008a020957_T01.v1.1.exon.9 chr05 80828985 80829104 Zm00008a020957 80825707 80830061 Zm00008a020956c Zm00008a020956,Zm00008a020957 simMerged
Zm00008a020957_T01.v1.1.exon.9 chr05 80828985 80829104 Zm00008a020956c 80825707 80830061 Zm00008a020956c Zm00008a020956,Zm00008a020957 simMerged
Zm00008a020957_T01.v1.1.exon.10 chr05 80829358 80830061 Zm00008a020957 80825707 80830061 Zm00008a020956c Zm00008a020956,Zm00008a020957 simMerged
Zm00008a020957_T01.v1.1.exon.10 chr05 80829358 80830061 Zm00008a020956c 80825707 80830061 Zm00008a020956c Zm00008a020956,Zm00008a020957 simMerged
Zm00008a020960_T01.v1.1.exon.1 chr05 80838651 80838778 Zm00008a020960 80838651 80837371 Zm00008a020959c Zm00008a020959,Zm00008a020960 simMerged
Zm00008a020960_T01.v1.1.exon.1 chr05 80838651 80838778 Zm00008a020959c 80838651 80837371 Zm00008a020959c Zm00008a020959,Zm00008a020960 simMerged
Zm00008a020960_T01.v1.1.exon.2 chr05 80837981 80838100 Zm00008a020960 80838651 80837371 Zm00008a020959c Zm00008a020959,Zm00008a020960 simMerged
Zm00008a020960_T01.v1.1.exon.2 chr05 80837981 80838100 Zm00008a020959c 80838651 80837371 Zm00008a020959c Zm00008a020959,Zm00008a020960 simMerged
Zm00008a020960_T01.v1.1.exon.3 chr05 80836823 80837371 Zm00008a020960 80838651 80837371 Zm00008a020959c Zm00008a020959,Zm00008a020960 simMerged
Zm00008a020960_T01.v1.1.exon.3 chr05 80836823 80837371 Zm00008a020959c 80838651 80837371 Zm00008a020959c Zm00008a020959,Zm00008a020960 simMerged
Zm00008a020965_T01.v1.1.exon.1 chr05 81349268 81349316 Zm00008a020965 81349268 81348728 Zm00008a020964c Zm00008a020964,Zm00008a020965 simMerged
Zm00008a020965_T01.v1.1.exon.1 chr05 81349268 81349316 Zm00008a020964c 81349268 81348728 Zm00008a020964c Zm00008a020964,Zm00008a020965 simMerged
Zm00008a020965_T01.v1.1.exon.2 chr05 81349020 81349141 Zm00008a020965 81349268 81348728 Zm00008a020964c Zm00008a020964,Zm00008a020965 simMerged
Zm00008a020965_T01.v1.1.exon.2 chr05 81349020 81349141 Zm00008a020964c 81349268 81348728 Zm00008a020964c Zm00008a020964,Zm00008a020965 simMerged
Zm00008a020965_T01.v1.1.exon.3 chr05 81348828 81348887 Zm00008a020965 81349268 81348728 Zm00008a020964c Zm00008a020964,Zm00008a020965 simMerged
Zm00008a020965_T01.v1.1.exon.3 chr05 81348828 81348887 Zm00008a020964c 81349268 81348728 Zm00008a020964c Zm00008a020964,Zm00008a020965 simMerged
Zm00008a020965_T01.v1.1.exon.4 chr05 81348675 81348728 Zm00008a020965 81349268 81348728 Zm00008a020964c Zm00008a020964,Zm00008a020965 simMerged
Zm00008a020965_T01.v1.1.exon.4 chr05 81348675 81348728 Zm00008a020964c 81349268 81348728 Zm00008a020964c Zm00008a020964,Zm00008a020965 simMerged
Zm00008a020967_T01.v1.1.exon.1 chr05 81370485 81371182 Zm00008a020967 81370485 81370337 Zm00008a020966c Zm00008a020966,Zm00008a020967 simMerged
Zm00008a020967_T01.v1.1.exon.1 chr05 81370485 81371182 Zm00008a020966c 81370485 81370337 Zm00008a020966c Zm00008a020966,Zm00008a020967 simMerged
Zm00008a020967_T01.v1.1.exon.2 chr05 81369666 81370337 Zm00008a020967 81370485 81370337 Zm00008a020966c Zm00008a020966,Zm00008a020967 simMerged
Zm00008a020967_T01.v1.1.exon.2 chr05 81369666 81370337 Zm00008a020966c 81370485 81370337 Zm00008a020966c Zm00008a020966,Zm00008a020967 simMerged
Zm00008a020970_T01.v1.1.exon.1 chr05 81476160 81476510 Zm00008a020970 81476160 81481244 Zm00008a020969c Zm00008a020969,Zm00008a020970 simMerged
Zm00008a020970_T01.v1.1.exon.1 chr05 81476160 81476510 Zm00008a020969c 81476160 81481244 Zm00008a020969c Zm00008a020969,Zm00008a020970 simMerged
Zm00008a020970_T01.v1.1.exon.2 chr05 81476609 81476659 Zm00008a020970 81476160 81481244 Zm00008a020969c Zm00008a020969,Zm00008a020970 simMerged
Zm00008a020970_T01.v1.1.exon.2 chr05 81476609 81476659 Zm00008a020969c 81476160 81481244 Zm00008a020969c Zm00008a020969,Zm00008a020970 simMerged
Zm00008a020970_T01.v1.1.exon.3 chr05 81476748 81476859 Zm00008a020970 81476160 81481244 Zm00008a020969c Zm00008a020969,Zm00008a020970 simMerged
Zm00008a020970_T01.v1.1.exon.3 chr05 81476748 81476859 Zm00008a020969c 81476160 81481244 Zm00008a020969c Zm00008a020969,Zm00008a020970 simMerged
Zm00008a020970_T01.v1.1.exon.4 chr05 81477132 81477208 Zm00008a020970 81476160 81481244 Zm00008a020969c Zm00008a020969,Zm00008a020970 simMerged
Zm00008a020970_T01.v1.1.exon.4 chr05 81477132 81477208 Zm00008a020969c 81476160 81481244 Zm00008a020969c Zm00008a020969,Zm00008a020970 simMerged
Zm00008a020970_T01.v1.1.exon.5 chr05 81477570 81477658 Zm00008a020970 81476160 81481244 Zm00008a020969c Zm00008a020969,Zm00008a020970 simMerged
Zm00008a020970_T01.v1.1.exon.5 chr05 81477570 81477658 Zm00008a020969c 81476160 81481244 Zm00008a020969c Zm00008a020969,Zm00008a020970 simMerged
Zm00008a020970_T01.v1.1.exon.6 chr05 81478718 81478837 Zm00008a020970 81476160 81481244 Zm00008a020969c Zm00008a020969,Zm00008a020970 simMerged
Zm00008a020970_T01.v1.1.exon.6 chr05 81478718 81478837 Zm00008a020969c 81476160 81481244 Zm00008a020969c Zm00008a020969,Zm00008a020970 simMerged
Zm00008a020970_T01.v1.1.exon.7 chr05 81479731 81479847 Zm00008a020970 81476160 81481244 Zm00008a020969c Zm00008a020969,Zm00008a020970 simMerged
Zm00008a020970_T01.v1.1.exon.7 chr05 81479731 81479847 Zm00008a020969c 81476160 81481244 Zm00008a020969c Zm00008a020969,Zm00008a020970 simMerged
Zm00008a020970_T01.v1.1.exon.8 chr05 81480051 81480194 Zm00008a020970 81476160 81481244 Zm00008a020969c Zm00008a020969,Zm00008a020970 simMerged
Zm00008a020970_T01.v1.1.exon.8 chr05 81480051 81480194 Zm00008a020969c 81476160 81481244 Zm00008a020969c Zm00008a020969,Zm00008a020970 simMerged
Zm00008a020970_T01.v1.1.exon.9 chr05 81480343 81480466 Zm00008a020970 81476160 81481244 Zm00008a020969c Zm00008a020969,Zm00008a020970 simMerged
Zm00008a020970_T01.v1.1.exon.9 chr05 81480343 81480466 Zm00008a020969c 81476160 81481244 Zm00008a020969c Zm00008a020969,Zm00008a020970 simMerged
Zm00008a020970_T01.v1.1.exon.10 chr05 81480604 81480795 Zm00008a020970 81476160 81481244 Zm00008a020969c Zm00008a020969,Zm00008a020970 simMerged
Zm00008a020970_T01.v1.1.exon.10 chr05 81480604 81480795 Zm00008a020969c 81476160 81481244 Zm00008a020969c Zm00008a020969,Zm00008a020970 simMerged
Zm00008a020970_T01.v1.1.exon.11 chr05 81480885 81481244 Zm00008a020970 81476160 81481244 Zm00008a020969c Zm00008a020969,Zm00008a020970 simMerged
Zm00008a020970_T01.v1.1.exon.11 chr05 81480885 81481244 Zm00008a020969c 81476160 81481244 Zm00008a020969c Zm00008a020969,Zm00008a020970 simMerged
Zm00008a020973_T01.v1.1.exon.1 chr05 81731911 81732351 Zm00008a020973 81731911 81732351 Zm00008a020972c Zm00008a020972,Zm00008a020973 simMerged
Zm00008a020973_T01.v1.1.exon.1 chr05 81731911 81732351 Zm00008a020972c 81731911 81732351 Zm00008a020972c Zm00008a020972,Zm00008a020973 simMerged
Zm00008a020975_T01.v1.1.exon.1 chr05 81765850 81765981 Zm00008a020975 81765850 81745508 Zm00008a020974c Zm00008a020974,Zm00008a020975 simMerged
Zm00008a020975_T01.v1.1.exon.1 chr05 81765850 81765981 Zm00008a020974c 81765850 81745508 Zm00008a020974c Zm00008a020974,Zm00008a020975 simMerged
Zm00008a020975_T01.v1.1.exon.2 chr05 81765219 81765752 Zm00008a020975 81765850 81745508 Zm00008a020974c Zm00008a020974,Zm00008a020975 simMerged
Zm00008a020975_T01.v1.1.exon.2 chr05 81765219 81765752 Zm00008a020974c 81765850 81745508 Zm00008a020974c Zm00008a020974,Zm00008a020975 simMerged
Zm00008a020975_T01.v1.1.exon.3 chr05 81765042 81765122 Zm00008a020975 81765850 81745508 Zm00008a020974c Zm00008a020974,Zm00008a020975 simMerged
Zm00008a020975_T01.v1.1.exon.3 chr05 81765042 81765122 Zm00008a020974c 81765850 81745508 Zm00008a020974c Zm00008a020974,Zm00008a020975 simMerged
Zm00008a020975_T01.v1.1.exon.4 chr05 81764829 81764946 Zm00008a020975 81765850 81745508 Zm00008a020974c Zm00008a020974,Zm00008a020975 simMerged
Zm00008a020975_T01.v1.1.exon.4 chr05 81764829 81764946 Zm00008a020974c 81765850 81745508 Zm00008a020974c Zm00008a020974,Zm00008a020975 simMerged
Zm00008a020975_T01.v1.1.exon.5 chr05 81764450 81764652 Zm00008a020975 81765850 81745508 Zm00008a020974c Zm00008a020974,Zm00008a020975 simMerged
Zm00008a020975_T01.v1.1.exon.5 chr05 81764450 81764652 Zm00008a020974c 81765850 81745508 Zm00008a020974c Zm00008a020974,Zm00008a020975 simMerged
Zm00008a020975_T01.v1.1.exon.6 chr05 81764170 81764277 Zm00008a020975 81765850 81745508 Zm00008a020974c Zm00008a020974,Zm00008a020975 simMerged
Zm00008a020975_T01.v1.1.exon.6 chr05 81764170 81764277 Zm00008a020974c 81765850 81745508 Zm00008a020974c Zm00008a020974,Zm00008a020975 simMerged
Zm00008a020975_T01.v1.1.exon.7 chr05 81762791 81762991 Zm00008a020975 81765850 81745508 Zm00008a020974c Zm00008a020974,Zm00008a020975 simMerged
Zm00008a020975_T01.v1.1.exon.7 chr05 81762791 81762991 Zm00008a020974c 81765850 81745508 Zm00008a020974c Zm00008a020974,Zm00008a020975 simMerged
Zm00008a020975_T01.v1.1.exon.8 chr05 81762565 81762675 Zm00008a020975 81765850 81745508 Zm00008a020974c Zm00008a020974,Zm00008a020975 simMerged
Zm00008a020975_T01.v1.1.exon.8 chr05 81762565 81762675 Zm00008a020974c 81765850 81745508 Zm00008a020974c Zm00008a020974,Zm00008a020975 simMerged
Zm00008a020975_T01.v1.1.exon.9 chr05 81760965 81761032 Zm00008a020975 81765850 81745508 Zm00008a020974c Zm00008a020974,Zm00008a020975 simMerged
Zm00008a020975_T01.v1.1.exon.9 chr05 81760965 81761032 Zm00008a020974c 81765850 81745508 Zm00008a020974c Zm00008a020974,Zm00008a020975 simMerged
Zm00008a020975_T01.v1.1.exon.10 chr05 81758114 81758480 Zm00008a020975 81765850 81745508 Zm00008a020974c Zm00008a020974,Zm00008a020975 simMerged
Zm00008a020975_T01.v1.1.exon.10 chr05 81758114 81758480 Zm00008a020974c 81765850 81745508 Zm00008a020974c Zm00008a020974,Zm00008a020975 simMerged
Zm00008a020975_T01.v1.1.exon.11 chr05 81757707 81757862 Zm00008a020975 81765850 81745508 Zm00008a020974c Zm00008a020974,Zm00008a020975 simMerged
Zm00008a020975_T01.v1.1.exon.11 chr05 81757707 81757862 Zm00008a020974c 81765850 81745508 Zm00008a020974c Zm00008a020974,Zm00008a020975 simMerged
Zm00008a020975_T01.v1.1.exon.12 chr05 81757494 81757604 Zm00008a020975 81765850 81745508 Zm00008a020974c Zm00008a020974,Zm00008a020975 simMerged
Zm00008a020975_T01.v1.1.exon.12 chr05 81757494 81757604 Zm00008a020974c 81765850 81745508 Zm00008a020974c Zm00008a020974,Zm00008a020975 simMerged
Zm00008a020975_T01.v1.1.exon.13 chr05 81755617 81755670 Zm00008a020975 81765850 81745508 Zm00008a020974c Zm00008a020974,Zm00008a020975 simMerged
Zm00008a020975_T01.v1.1.exon.13 chr05 81755617 81755670 Zm00008a020974c 81765850 81745508 Zm00008a020974c Zm00008a020974,Zm00008a020975 simMerged
Zm00008a020975_T01.v1.1.exon.14 chr05 81753490 81753792 Zm00008a020975 81765850 81745508 Zm00008a020974c Zm00008a020974,Zm00008a020975 simMerged
Zm00008a020975_T01.v1.1.exon.14 chr05 81753490 81753792 Zm00008a020974c 81765850 81745508 Zm00008a020974c Zm00008a020974,Zm00008a020975 simMerged
Zm00008a020975_T01.v1.1.exon.15 chr05 81752240 81752349 Zm00008a020975 81765850 81745508 Zm00008a020974c Zm00008a020974,Zm00008a020975 simMerged
Zm00008a020975_T01.v1.1.exon.15 chr05 81752240 81752349 Zm00008a020974c 81765850 81745508 Zm00008a020974c Zm00008a020974,Zm00008a020975 simMerged
Zm00008a020975_T01.v1.1.exon.16 chr05 81748174 81748327 Zm00008a020975 81765850 81745508 Zm00008a020974c Zm00008a020974,Zm00008a020975 simMerged
Zm00008a020975_T01.v1.1.exon.16 chr05 81748174 81748327 Zm00008a020974c 81765850 81745508 Zm00008a020974c Zm00008a020974,Zm00008a020975 simMerged
Zm00008a020975_T01.v1.1.exon.17 chr05 81747055 81747514 Zm00008a020975 81765850 81745508 Zm00008a020974c Zm00008a020974,Zm00008a020975 simMerged
Zm00008a020975_T01.v1.1.exon.17 chr05 81747055 81747514 Zm00008a020974c 81765850 81745508 Zm00008a020974c Zm00008a020974,Zm00008a020975 simMerged
Zm00008a020975_T01.v1.1.exon.18 chr05 81746538 81746752 Zm00008a020975 81765850 81745508 Zm00008a020974c Zm00008a020974,Zm00008a020975 simMerged
Zm00008a020975_T01.v1.1.exon.18 chr05 81746538 81746752 Zm00008a020974c 81765850 81745508 Zm00008a020974c Zm00008a020974,Zm00008a020975 simMerged
Zm00008a020975_T01.v1.1.exon.19 chr05 81745856 81746094 Zm00008a020975 81765850 81745508 Zm00008a020974c Zm00008a020974,Zm00008a020975 simMerged
Zm00008a020975_T01.v1.1.exon.19 chr05 81745856 81746094 Zm00008a020974c 81765850 81745508 Zm00008a020974c Zm00008a020974,Zm00008a020975 simMerged
Zm00008a020975_T01.v1.1.exon.20 chr05 81745598 81745724 Zm00008a020975 81765850 81745508 Zm00008a020974c Zm00008a020974,Zm00008a020975 simMerged
Zm00008a020975_T01.v1.1.exon.20 chr05 81745598 81745724 Zm00008a020974c 81765850 81745508 Zm00008a020974c Zm00008a020974,Zm00008a020975 simMerged
Zm00008a020975_T01.v1.1.exon.21 chr05 81744768 81745508 Zm00008a020975 81765850 81745508 Zm00008a020974c Zm00008a020974,Zm00008a020975 simMerged
Zm00008a020975_T01.v1.1.exon.21 chr05 81744768 81745508 Zm00008a020974c 81765850 81745508 Zm00008a020974c Zm00008a020974,Zm00008a020975 simMerged
Zm00008a020983_T01.v1.1.exon.1 chr05 82359695 82360163 Zm00008a020983 82359695 82355748 Zm00008a020982c Zm00008a020982,Zm00008a020983 simMerged
Zm00008a020983_T01.v1.1.exon.1 chr05 82359695 82360163 Zm00008a020982c 82359695 82355748 Zm00008a020982c Zm00008a020982,Zm00008a020983 simMerged
Zm00008a020983_T01.v1.1.exon.2 chr05 82359553 82359610 Zm00008a020983 82359695 82355748 Zm00008a020982c Zm00008a020982,Zm00008a020983 simMerged
Zm00008a020983_T01.v1.1.exon.2 chr05 82359553 82359610 Zm00008a020982c 82359695 82355748 Zm00008a020982c Zm00008a020982,Zm00008a020983 simMerged
Zm00008a020983_T01.v1.1.exon.3 chr05 82359367 82359417 Zm00008a020983 82359695 82355748 Zm00008a020982c Zm00008a020982,Zm00008a020983 simMerged
Zm00008a020983_T01.v1.1.exon.3 chr05 82359367 82359417 Zm00008a020982c 82359695 82355748 Zm00008a020982c Zm00008a020982,Zm00008a020983 simMerged
Zm00008a020983_T01.v1.1.exon.4 chr05 82359205 82359287 Zm00008a020983 82359695 82355748 Zm00008a020982c Zm00008a020982,Zm00008a020983 simMerged
Zm00008a020983_T01.v1.1.exon.4 chr05 82359205 82359287 Zm00008a020982c 82359695 82355748 Zm00008a020982c Zm00008a020982,Zm00008a020983 simMerged
Zm00008a020983_T01.v1.1.exon.5 chr05 82358843 82358930 Zm00008a020983 82359695 82355748 Zm00008a020982c Zm00008a020982,Zm00008a020983 simMerged
Zm00008a020983_T01.v1.1.exon.5 chr05 82358843 82358930 Zm00008a020982c 82359695 82355748 Zm00008a020982c Zm00008a020982,Zm00008a020983 simMerged
Zm00008a020983_T01.v1.1.exon.6 chr05 82357308 82357420 Zm00008a020983 82359695 82355748 Zm00008a020982c Zm00008a020982,Zm00008a020983 simMerged
Zm00008a020983_T01.v1.1.exon.6 chr05 82357308 82357420 Zm00008a020982c 82359695 82355748 Zm00008a020982c Zm00008a020982,Zm00008a020983 simMerged
Zm00008a020983_T01.v1.1.exon.7 chr05 82356603 82356715 Zm00008a020983 82359695 82355748 Zm00008a020982c Zm00008a020982,Zm00008a020983 simMerged
Zm00008a020983_T01.v1.1.exon.7 chr05 82356603 82356715 Zm00008a020982c 82359695 82355748 Zm00008a020982c Zm00008a020982,Zm00008a020983 simMerged
Zm00008a020983_T01.v1.1.exon.8 chr05 82356324 82356403 Zm00008a020983 82359695 82355748 Zm00008a020982c Zm00008a020982,Zm00008a020983 simMerged
Zm00008a020983_T01.v1.1.exon.8 chr05 82356324 82356403 Zm00008a020982c 82359695 82355748 Zm00008a020982c Zm00008a020982,Zm00008a020983 simMerged
Zm00008a020983_T01.v1.1.exon.9 chr05 82356032 82356152 Zm00008a020983 82359695 82355748 Zm00008a020982c Zm00008a020982,Zm00008a020983 simMerged
Zm00008a020983_T01.v1.1.exon.9 chr05 82356032 82356152 Zm00008a020982c 82359695 82355748 Zm00008a020982c Zm00008a020982,Zm00008a020983 simMerged
Zm00008a020983_T01.v1.1.exon.10 chr05 82355876 82355942 Zm00008a020983 82359695 82355748 Zm00008a020982c Zm00008a020982,Zm00008a020983 simMerged
Zm00008a020983_T01.v1.1.exon.10 chr05 82355876 82355942 Zm00008a020982c 82359695 82355748 Zm00008a020982c Zm00008a020982,Zm00008a020983 simMerged
Zm00008a020983_T01.v1.1.exon.11 chr05 82355305 82355748 Zm00008a020983 82359695 82355748 Zm00008a020982c Zm00008a020982,Zm00008a020983 simMerged
Zm00008a020983_T01.v1.1.exon.11 chr05 82355305 82355748 Zm00008a020982c 82359695 82355748 Zm00008a020982c Zm00008a020982,Zm00008a020983 simMerged
Zm00008a020997_T01.v1.1.exon.1 chr05 83211859 83212241 Zm00008a020997 83211859 83208898 Zm00008a020996c Zm00008a020996,Zm00008a020997 simMerged
Zm00008a020997_T01.v1.1.exon.1 chr05 83211859 83212241 Zm00008a020996c 83211859 83208898 Zm00008a020996c Zm00008a020996,Zm00008a020997 simMerged
Zm00008a020997_T01.v1.1.exon.2 chr05 83209565 83211695 Zm00008a020997 83211859 83208898 Zm00008a020996c Zm00008a020996,Zm00008a020997 simMerged
Zm00008a020997_T01.v1.1.exon.2 chr05 83209565 83211695 Zm00008a020996c 83211859 83208898 Zm00008a020996c Zm00008a020996,Zm00008a020997 simMerged
Zm00008a020997_T01.v1.1.exon.3 chr05 83208615 83208898 Zm00008a020997 83211859 83208898 Zm00008a020996c Zm00008a020996,Zm00008a020997 simMerged
Zm00008a020997_T01.v1.1.exon.3 chr05 83208615 83208898 Zm00008a020996c 83211859 83208898 Zm00008a020996c Zm00008a020996,Zm00008a020997 simMerged
Zm00008a020999_T01.v1.1.exon.1 chr05 83345996 83346316 Zm00008a020999 83345996 83343151 Zm00008a020998c Zm00008a020998,Zm00008a020999 simMerged
Zm00008a020999_T01.v1.1.exon.1 chr05 83345996 83346316 Zm00008a020998c 83345996 83343151 Zm00008a020998c Zm00008a020998,Zm00008a020999 simMerged
Zm00008a020999_T01.v1.1.exon.2 chr05 83343181 83343604 Zm00008a020999 83345996 83343151 Zm00008a020998c Zm00008a020998,Zm00008a020999 simMerged
Zm00008a020999_T01.v1.1.exon.2 chr05 83343181 83343604 Zm00008a020998c 83345996 83343151 Zm00008a020998c Zm00008a020998,Zm00008a020999 simMerged
Zm00008a020999_T01.v1.1.exon.3 chr05 83343006 83343151 Zm00008a020999 83345996 83343151 Zm00008a020998c Zm00008a020998,Zm00008a020999 simMerged
Zm00008a020999_T01.v1.1.exon.3 chr05 83343006 83343151 Zm00008a020998c 83345996 83343151 Zm00008a020998c Zm00008a020998,Zm00008a020999 simMerged
Zm00008a021001_T01.v1.1.exon.1 chr05 83346790 83346984 Zm00008a021001 83346790 83357003 Zm00008a021000c Zm00008a021000,Zm00008a021001 simMerged
Zm00008a021001_T01.v1.1.exon.1 chr05 83346790 83346984 Zm00008a021000c 83346790 83357003 Zm00008a021000c Zm00008a021000,Zm00008a021001 simMerged
Zm00008a021001_T01.v1.1.exon.2 chr05 83347395 83347435 Zm00008a021001 83346790 83357003 Zm00008a021000c Zm00008a021000,Zm00008a021001 simMerged
Zm00008a021001_T01.v1.1.exon.2 chr05 83347395 83347435 Zm00008a021000c 83346790 83357003 Zm00008a021000c Zm00008a021000,Zm00008a021001 simMerged
Zm00008a021001_T01.v1.1.exon.3 chr05 83348449 83348474 Zm00008a021001 83346790 83357003 Zm00008a021000c Zm00008a021000,Zm00008a021001 simMerged
Zm00008a021001_T01.v1.1.exon.3 chr05 83348449 83348474 Zm00008a021000c 83346790 83357003 Zm00008a021000c Zm00008a021000,Zm00008a021001 simMerged
Zm00008a021001_T01.v1.1.exon.4 chr05 83348692 83348848 Zm00008a021001 83346790 83357003 Zm00008a021000c Zm00008a021000,Zm00008a021001 simMerged
Zm00008a021001_T01.v1.1.exon.4 chr05 83348692 83348848 Zm00008a021000c 83346790 83357003 Zm00008a021000c Zm00008a021000,Zm00008a021001 simMerged
Zm00008a021001_T01.v1.1.exon.5 chr05 83348949 83349044 Zm00008a021001 83346790 83357003 Zm00008a021000c Zm00008a021000,Zm00008a021001 simMerged
Zm00008a021001_T01.v1.1.exon.5 chr05 83348949 83349044 Zm00008a021000c 83346790 83357003 Zm00008a021000c Zm00008a021000,Zm00008a021001 simMerged
Zm00008a021001_T01.v1.1.exon.6 chr05 83349136 83349207 Zm00008a021001 83346790 83357003 Zm00008a021000c Zm00008a021000,Zm00008a021001 simMerged
Zm00008a021001_T01.v1.1.exon.6 chr05 83349136 83349207 Zm00008a021000c 83346790 83357003 Zm00008a021000c Zm00008a021000,Zm00008a021001 simMerged
Zm00008a021001_T01.v1.1.exon.7 chr05 83350144 83350190 Zm00008a021001 83346790 83357003 Zm00008a021000c Zm00008a021000,Zm00008a021001 simMerged
Zm00008a021001_T01.v1.1.exon.7 chr05 83350144 83350190 Zm00008a021000c 83346790 83357003 Zm00008a021000c Zm00008a021000,Zm00008a021001 simMerged
Zm00008a021001_T01.v1.1.exon.8 chr05 83354164 83354437 Zm00008a021001 83346790 83357003 Zm00008a021000c Zm00008a021000,Zm00008a021001 simMerged
Zm00008a021001_T01.v1.1.exon.8 chr05 83354164 83354437 Zm00008a021000c 83346790 83357003 Zm00008a021000c Zm00008a021000,Zm00008a021001 simMerged
Zm00008a021001_T01.v1.1.exon.9 chr05 83354552 83354654 Zm00008a021001 83346790 83357003 Zm00008a021000c Zm00008a021000,Zm00008a021001 simMerged
Zm00008a021001_T01.v1.1.exon.9 chr05 83354552 83354654 Zm00008a021000c 83346790 83357003 Zm00008a021000c Zm00008a021000,Zm00008a021001 simMerged
Zm00008a021001_T01.v1.1.exon.10 chr05 83354738 83354868 Zm00008a021001 83346790 83357003 Zm00008a021000c Zm00008a021000,Zm00008a021001 simMerged
Zm00008a021001_T01.v1.1.exon.10 chr05 83354738 83354868 Zm00008a021000c 83346790 83357003 Zm00008a021000c Zm00008a021000,Zm00008a021001 simMerged
Zm00008a021001_T01.v1.1.exon.11 chr05 83354985 83355063 Zm00008a021001 83346790 83357003 Zm00008a021000c Zm00008a021000,Zm00008a021001 simMerged
Zm00008a021001_T01.v1.1.exon.11 chr05 83354985 83355063 Zm00008a021000c 83346790 83357003 Zm00008a021000c Zm00008a021000,Zm00008a021001 simMerged
Zm00008a021001_T01.v1.1.exon.12 chr05 83355731 83356130 Zm00008a021001 83346790 83357003 Zm00008a021000c Zm00008a021000,Zm00008a021001 simMerged
Zm00008a021001_T01.v1.1.exon.12 chr05 83355731 83356130 Zm00008a021000c 83346790 83357003 Zm00008a021000c Zm00008a021000,Zm00008a021001 simMerged
Zm00008a021001_T01.v1.1.exon.13 chr05 83356218 83356264 Zm00008a021001 83346790 83357003 Zm00008a021000c Zm00008a021000,Zm00008a021001 simMerged
Zm00008a021001_T01.v1.1.exon.13 chr05 83356218 83356264 Zm00008a021000c 83346790 83357003 Zm00008a021000c Zm00008a021000,Zm00008a021001 simMerged
Zm00008a021001_T01.v1.1.exon.14 chr05 83356370 83356412 Zm00008a021001 83346790 83357003 Zm00008a021000c Zm00008a021000,Zm00008a021001 simMerged
Zm00008a021001_T01.v1.1.exon.14 chr05 83356370 83356412 Zm00008a021000c 83346790 83357003 Zm00008a021000c Zm00008a021000,Zm00008a021001 simMerged
Zm00008a021001_T01.v1.1.exon.15 chr05 83356485 83356543 Zm00008a021001 83346790 83357003 Zm00008a021000c Zm00008a021000,Zm00008a021001 simMerged
Zm00008a021001_T01.v1.1.exon.15 chr05 83356485 83356543 Zm00008a021000c 83346790 83357003 Zm00008a021000c Zm00008a021000,Zm00008a021001 simMerged
Zm00008a021001_T01.v1.1.exon.16 chr05 83356681 83357003 Zm00008a021001 83346790 83357003 Zm00008a021000c Zm00008a021000,Zm00008a021001 simMerged
Zm00008a021001_T01.v1.1.exon.16 chr05 83356681 83357003 Zm00008a021000c 83346790 83357003 Zm00008a021000c Zm00008a021000,Zm00008a021001 simMerged
Zm00008a021004_T01.v1.1.exon.1 chr05 83428902 83429133 Zm00008a021004 83428902 83428882 Zm00008a021003c Zm00008a021003,Zm00008a021004 simMerged
Zm00008a021004_T01.v1.1.exon.1 chr05 83428902 83429133 Zm00008a021003c 83428902 83428882 Zm00008a021003c Zm00008a021003,Zm00008a021004 simMerged
Zm00008a021004_T01.v1.1.exon.2 chr05 83428593 83428882 Zm00008a021004 83428902 83428882 Zm00008a021003c Zm00008a021003,Zm00008a021004 simMerged
Zm00008a021004_T01.v1.1.exon.2 chr05 83428593 83428882 Zm00008a021003c 83428902 83428882 Zm00008a021003c Zm00008a021003,Zm00008a021004 simMerged
Zm00008a021010_T01.v1.1.exon.1 chr05 83851317 83852564 Zm00008a021010 83851317 83855762 Zm00008a021009c Zm00008a021009,Zm00008a021010 simMerged
Zm00008a021010_T01.v1.1.exon.1 chr05 83851317 83852564 Zm00008a021009c 83851317 83855762 Zm00008a021009c Zm00008a021009,Zm00008a021010 simMerged
Zm00008a021010_T01.v1.1.exon.2 chr05 83853131 83854116 Zm00008a021010 83851317 83855762 Zm00008a021009c Zm00008a021009,Zm00008a021010 simMerged
Zm00008a021010_T01.v1.1.exon.2 chr05 83853131 83854116 Zm00008a021009c 83851317 83855762 Zm00008a021009c Zm00008a021009,Zm00008a021010 simMerged
Zm00008a021010_T01.v1.1.exon.3 chr05 83854231 83854375 Zm00008a021010 83851317 83855762 Zm00008a021009c Zm00008a021009,Zm00008a021010 simMerged
Zm00008a021010_T01.v1.1.exon.3 chr05 83854231 83854375 Zm00008a021009c 83851317 83855762 Zm00008a021009c Zm00008a021009,Zm00008a021010 simMerged
Zm00008a021010_T01.v1.1.exon.4 chr05 83854461 83854712 Zm00008a021010 83851317 83855762 Zm00008a021009c Zm00008a021009,Zm00008a021010 simMerged
Zm00008a021010_T01.v1.1.exon.4 chr05 83854461 83854712 Zm00008a021009c 83851317 83855762 Zm00008a021009c Zm00008a021009,Zm00008a021010 simMerged
Zm00008a021010_T01.v1.1.exon.5 chr05 83854811 83855120 Zm00008a021010 83851317 83855762 Zm00008a021009c Zm00008a021009,Zm00008a021010 simMerged
Zm00008a021010_T01.v1.1.exon.5 chr05 83854811 83855120 Zm00008a021009c 83851317 83855762 Zm00008a021009c Zm00008a021009,Zm00008a021010 simMerged
Zm00008a021010_T01.v1.1.exon.6 chr05 83855212 83855762 Zm00008a021010 83851317 83855762 Zm00008a021009c Zm00008a021009,Zm00008a021010 simMerged
Zm00008a021010_T01.v1.1.exon.6 chr05 83855212 83855762 Zm00008a021009c 83851317 83855762 Zm00008a021009c Zm00008a021009,Zm00008a021010 simMerged
Zm00008a021013_T01.v1.1.exon.1 chr05 83895851 83895986 Zm00008a021013 83895851 83892592 Zm00008a021012c Zm00008a021012,Zm00008a021013 simMerged
Zm00008a021013_T01.v1.1.exon.1 chr05 83895851 83895986 Zm00008a021012c 83895851 83892592 Zm00008a021012c Zm00008a021012,Zm00008a021013 simMerged
Zm00008a021013_T01.v1.1.exon.2 chr05 83894801 83895016 Zm00008a021013 83895851 83892592 Zm00008a021012c Zm00008a021012,Zm00008a021013 simMerged
Zm00008a021013_T01.v1.1.exon.2 chr05 83894801 83895016 Zm00008a021012c 83895851 83892592 Zm00008a021012c Zm00008a021012,Zm00008a021013 simMerged
Zm00008a021013_T01.v1.1.exon.3 chr05 83894424 83894497 Zm00008a021013 83895851 83892592 Zm00008a021012c Zm00008a021012,Zm00008a021013 simMerged
Zm00008a021013_T01.v1.1.exon.3 chr05 83894424 83894497 Zm00008a021012c 83895851 83892592 Zm00008a021012c Zm00008a021012,Zm00008a021013 simMerged
Zm00008a021013_T01.v1.1.exon.4 chr05 83894290 83894344 Zm00008a021013 83895851 83892592 Zm00008a021012c Zm00008a021012,Zm00008a021013 simMerged
Zm00008a021013_T01.v1.1.exon.4 chr05 83894290 83894344 Zm00008a021012c 83895851 83892592 Zm00008a021012c Zm00008a021012,Zm00008a021013 simMerged
Zm00008a021013_T01.v1.1.exon.5 chr05 83893886 83893960 Zm00008a021013 83895851 83892592 Zm00008a021012c Zm00008a021012,Zm00008a021013 simMerged
Zm00008a021013_T01.v1.1.exon.5 chr05 83893886 83893960 Zm00008a021012c 83895851 83892592 Zm00008a021012c Zm00008a021012,Zm00008a021013 simMerged
Zm00008a021013_T01.v1.1.exon.6 chr05 83893675 83893748 Zm00008a021013 83895851 83892592 Zm00008a021012c Zm00008a021012,Zm00008a021013 simMerged
Zm00008a021013_T01.v1.1.exon.6 chr05 83893675 83893748 Zm00008a021012c 83895851 83892592 Zm00008a021012c Zm00008a021012,Zm00008a021013 simMerged
Zm00008a021013_T01.v1.1.exon.7 chr05 83893530 83893578 Zm00008a021013 83895851 83892592 Zm00008a021012c Zm00008a021012,Zm00008a021013 simMerged
Zm00008a021013_T01.v1.1.exon.7 chr05 83893530 83893578 Zm00008a021012c 83895851 83892592 Zm00008a021012c Zm00008a021012,Zm00008a021013 simMerged
Zm00008a021013_T01.v1.1.exon.8 chr05 83892979 83893063 Zm00008a021013 83895851 83892592 Zm00008a021012c Zm00008a021012,Zm00008a021013 simMerged
Zm00008a021013_T01.v1.1.exon.8 chr05 83892979 83893063 Zm00008a021012c 83895851 83892592 Zm00008a021012c Zm00008a021012,Zm00008a021013 simMerged
Zm00008a021013_T01.v1.1.exon.9 chr05 83892708 83892764 Zm00008a021013 83895851 83892592 Zm00008a021012c Zm00008a021012,Zm00008a021013 simMerged
Zm00008a021013_T01.v1.1.exon.9 chr05 83892708 83892764 Zm00008a021012c 83895851 83892592 Zm00008a021012c Zm00008a021012,Zm00008a021013 simMerged
Zm00008a021013_T01.v1.1.exon.10 chr05 83892320 83892592 Zm00008a021013 83895851 83892592 Zm00008a021012c Zm00008a021012,Zm00008a021013 simMerged
Zm00008a021013_T01.v1.1.exon.10 chr05 83892320 83892592 Zm00008a021012c 83895851 83892592 Zm00008a021012c Zm00008a021012,Zm00008a021013 simMerged
Zm00008a021029_T01.v1.1.exon.1 chr05 85177685 85177862 Zm00008a021029 85177685 85185543 Zm00008a021028c Zm00008a021028,Zm00008a021029 simMerged
Zm00008a021029_T01.v1.1.exon.1 chr05 85177685 85177862 Zm00008a021028c 85177685 85185543 Zm00008a021028c Zm00008a021028,Zm00008a021029 simMerged
Zm00008a021029_T01.v1.1.exon.2 chr05 85185524 85185543 Zm00008a021029 85177685 85185543 Zm00008a021028c Zm00008a021028,Zm00008a021029 simMerged
Zm00008a021029_T01.v1.1.exon.2 chr05 85185524 85185543 Zm00008a021028c 85177685 85185543 Zm00008a021028c Zm00008a021028,Zm00008a021029 simMerged
Zm00008a021033_T01.v1.1.exon.1 chr05 85288633 85289303 Zm00008a021033 85288633 85292756 Zm00008a021032c Zm00008a021032,Zm00008a021033 simMerged
Zm00008a021033_T01.v1.1.exon.1 chr05 85288633 85289303 Zm00008a021032c 85288633 85292756 Zm00008a021032c Zm00008a021032,Zm00008a021033 simMerged
Zm00008a021033_T01.v1.1.exon.2 chr05 85289322 85289507 Zm00008a021033 85288633 85292756 Zm00008a021032c Zm00008a021032,Zm00008a021033 simMerged
Zm00008a021033_T01.v1.1.exon.2 chr05 85289322 85289507 Zm00008a021032c 85288633 85292756 Zm00008a021032c Zm00008a021032,Zm00008a021033 simMerged
Zm00008a021033_T01.v1.1.exon.3 chr05 85291435 85291487 Zm00008a021033 85288633 85292756 Zm00008a021032c Zm00008a021032,Zm00008a021033 simMerged
Zm00008a021033_T01.v1.1.exon.3 chr05 85291435 85291487 Zm00008a021032c 85288633 85292756 Zm00008a021032c Zm00008a021032,Zm00008a021033 simMerged
Zm00008a021033_T01.v1.1.exon.4 chr05 85292639 85292756 Zm00008a021033 85288633 85292756 Zm00008a021032c Zm00008a021032,Zm00008a021033 simMerged
Zm00008a021033_T01.v1.1.exon.4 chr05 85292639 85292756 Zm00008a021032c 85288633 85292756 Zm00008a021032c Zm00008a021032,Zm00008a021033 simMerged
Zm00008a021042_T01.v1.1.exon.1 chr05 85831381 85831448 Zm00008a021042 85831381 85825931 Zm00008a021041c Zm00008a021041,Zm00008a021042 simMerged
Zm00008a021042_T01.v1.1.exon.1 chr05 85831381 85831448 Zm00008a021041c 85831381 85825931 Zm00008a021041c Zm00008a021041,Zm00008a021042 simMerged
Zm00008a021042_T01.v1.1.exon.2 chr05 85829738 85829814 Zm00008a021042 85831381 85825931 Zm00008a021041c Zm00008a021041,Zm00008a021042 simMerged
Zm00008a021042_T01.v1.1.exon.2 chr05 85829738 85829814 Zm00008a021041c 85831381 85825931 Zm00008a021041c Zm00008a021041,Zm00008a021042 simMerged
Zm00008a021042_T01.v1.1.exon.3 chr05 85829172 85829242 Zm00008a021042 85831381 85825931 Zm00008a021041c Zm00008a021041,Zm00008a021042 simMerged
Zm00008a021042_T01.v1.1.exon.3 chr05 85829172 85829242 Zm00008a021041c 85831381 85825931 Zm00008a021041c Zm00008a021041,Zm00008a021042 simMerged
Zm00008a021042_T01.v1.1.exon.4 chr05 85828902 85828983 Zm00008a021042 85831381 85825931 Zm00008a021041c Zm00008a021041,Zm00008a021042 simMerged
Zm00008a021042_T01.v1.1.exon.4 chr05 85828902 85828983 Zm00008a021041c 85831381 85825931 Zm00008a021041c Zm00008a021041,Zm00008a021042 simMerged
Zm00008a021042_T01.v1.1.exon.5 chr05 85828088 85828204 Zm00008a021042 85831381 85825931 Zm00008a021041c Zm00008a021041,Zm00008a021042 simMerged
Zm00008a021042_T01.v1.1.exon.5 chr05 85828088 85828204 Zm00008a021041c 85831381 85825931 Zm00008a021041c Zm00008a021041,Zm00008a021042 simMerged
Zm00008a021042_T01.v1.1.exon.6 chr05 85827491 85827514 Zm00008a021042 85831381 85825931 Zm00008a021041c Zm00008a021041,Zm00008a021042 simMerged
Zm00008a021042_T01.v1.1.exon.6 chr05 85827491 85827514 Zm00008a021041c 85831381 85825931 Zm00008a021041c Zm00008a021041,Zm00008a021042 simMerged
Zm00008a021042_T01.v1.1.exon.7 chr05 85827220 85827402 Zm00008a021042 85831381 85825931 Zm00008a021041c Zm00008a021041,Zm00008a021042 simMerged
Zm00008a021042_T01.v1.1.exon.7 chr05 85827220 85827402 Zm00008a021041c 85831381 85825931 Zm00008a021041c Zm00008a021041,Zm00008a021042 simMerged
Zm00008a021042_T01.v1.1.exon.8 chr05 85826709 85826754 Zm00008a021042 85831381 85825931 Zm00008a021041c Zm00008a021041,Zm00008a021042 simMerged
Zm00008a021042_T01.v1.1.exon.8 chr05 85826709 85826754 Zm00008a021041c 85831381 85825931 Zm00008a021041c Zm00008a021041,Zm00008a021042 simMerged
Zm00008a021042_T01.v1.1.exon.9 chr05 85826398 85826604 Zm00008a021042 85831381 85825931 Zm00008a021041c Zm00008a021041,Zm00008a021042 simMerged
Zm00008a021042_T01.v1.1.exon.9 chr05 85826398 85826604 Zm00008a021041c 85831381 85825931 Zm00008a021041c Zm00008a021041,Zm00008a021042 simMerged
Zm00008a021042_T01.v1.1.exon.10 chr05 85825991 85826159 Zm00008a021042 85831381 85825931 Zm00008a021041c Zm00008a021041,Zm00008a021042 simMerged
Zm00008a021042_T01.v1.1.exon.10 chr05 85825991 85826159 Zm00008a021041c 85831381 85825931 Zm00008a021041c Zm00008a021041,Zm00008a021042 simMerged
Zm00008a021042_T01.v1.1.exon.11 chr05 85825855 85825931 Zm00008a021042 85831381 85825931 Zm00008a021041c Zm00008a021041,Zm00008a021042 simMerged
Zm00008a021042_T01.v1.1.exon.11 chr05 85825855 85825931 Zm00008a021041c 85831381 85825931 Zm00008a021041c Zm00008a021041,Zm00008a021042 simMerged
Zm00008a021060_T01.v1.1.exon.1 chr05 86772192 86772581 Zm00008a021060 86772192 86776534 Zm00008a021059c Zm00008a021059,Zm00008a021060 simMerged
Zm00008a021060_T01.v1.1.exon.1 chr05 86772192 86772581 Zm00008a021059c 86772192 86776534 Zm00008a021059c Zm00008a021059,Zm00008a021060 simMerged
Zm00008a021060_T01.v1.1.exon.2 chr05 86773139 86773247 Zm00008a021060 86772192 86776534 Zm00008a021059c Zm00008a021059,Zm00008a021060 simMerged
Zm00008a021060_T01.v1.1.exon.2 chr05 86773139 86773247 Zm00008a021059c 86772192 86776534 Zm00008a021059c Zm00008a021059,Zm00008a021060 simMerged
Zm00008a021060_T01.v1.1.exon.3 chr05 86776470 86776534 Zm00008a021060 86772192 86776534 Zm00008a021059c Zm00008a021059,Zm00008a021060 simMerged
Zm00008a021060_T01.v1.1.exon.3 chr05 86776470 86776534 Zm00008a021059c 86772192 86776534 Zm00008a021059c Zm00008a021059,Zm00008a021060 simMerged
Zm00008a021065_T01.v1.1.exon.1 chr05 87071336 87071537 Zm00008a021065 87071336 87079868 Zm00008a021064c Zm00008a021064,Zm00008a021065 simMerged
Zm00008a021065_T01.v1.1.exon.1 chr05 87071336 87071537 Zm00008a021064c 87071336 87079868 Zm00008a021064c Zm00008a021064,Zm00008a021065 simMerged
Zm00008a021065_T01.v1.1.exon.2 chr05 87072184 87072644 Zm00008a021065 87071336 87079868 Zm00008a021064c Zm00008a021064,Zm00008a021065 simMerged
Zm00008a021065_T01.v1.1.exon.2 chr05 87072184 87072644 Zm00008a021064c 87071336 87079868 Zm00008a021064c Zm00008a021064,Zm00008a021065 simMerged
Zm00008a021065_T01.v1.1.exon.3 chr05 87072769 87072867 Zm00008a021065 87071336 87079868 Zm00008a021064c Zm00008a021064,Zm00008a021065 simMerged
Zm00008a021065_T01.v1.1.exon.3 chr05 87072769 87072867 Zm00008a021064c 87071336 87079868 Zm00008a021064c Zm00008a021064,Zm00008a021065 simMerged
Zm00008a021065_T01.v1.1.exon.4 chr05 87074887 87074987 Zm00008a021065 87071336 87079868 Zm00008a021064c Zm00008a021064,Zm00008a021065 simMerged
Zm00008a021065_T01.v1.1.exon.4 chr05 87074887 87074987 Zm00008a021064c 87071336 87079868 Zm00008a021064c Zm00008a021064,Zm00008a021065 simMerged
Zm00008a021065_T01.v1.1.exon.5 chr05 87075073 87075144 Zm00008a021065 87071336 87079868 Zm00008a021064c Zm00008a021064,Zm00008a021065 simMerged
Zm00008a021065_T01.v1.1.exon.5 chr05 87075073 87075144 Zm00008a021064c 87071336 87079868 Zm00008a021064c Zm00008a021064,Zm00008a021065 simMerged
Zm00008a021065_T01.v1.1.exon.6 chr05 87075561 87075618 Zm00008a021065 87071336 87079868 Zm00008a021064c Zm00008a021064,Zm00008a021065 simMerged
Zm00008a021065_T01.v1.1.exon.6 chr05 87075561 87075618 Zm00008a021064c 87071336 87079868 Zm00008a021064c Zm00008a021064,Zm00008a021065 simMerged
Zm00008a021065_T01.v1.1.exon.7 chr05 87075779 87075859 Zm00008a021065 87071336 87079868 Zm00008a021064c Zm00008a021064,Zm00008a021065 simMerged
Zm00008a021065_T01.v1.1.exon.7 chr05 87075779 87075859 Zm00008a021064c 87071336 87079868 Zm00008a021064c Zm00008a021064,Zm00008a021065 simMerged
Zm00008a021065_T01.v1.1.exon.8 chr05 87078821 87078859 Zm00008a021065 87071336 87079868 Zm00008a021064c Zm00008a021064,Zm00008a021065 simMerged
Zm00008a021065_T01.v1.1.exon.8 chr05 87078821 87078859 Zm00008a021064c 87071336 87079868 Zm00008a021064c Zm00008a021064,Zm00008a021065 simMerged
Zm00008a021065_T01.v1.1.exon.9 chr05 87079340 87079675 Zm00008a021065 87071336 87079868 Zm00008a021064c Zm00008a021064,Zm00008a021065 simMerged
Zm00008a021065_T01.v1.1.exon.9 chr05 87079340 87079675 Zm00008a021064c 87071336 87079868 Zm00008a021064c Zm00008a021064,Zm00008a021065 simMerged
Zm00008a021065_T01.v1.1.exon.10 chr05 87079725 87079868 Zm00008a021065 87071336 87079868 Zm00008a021064c Zm00008a021064,Zm00008a021065 simMerged
Zm00008a021065_T01.v1.1.exon.10 chr05 87079725 87079868 Zm00008a021064c 87071336 87079868 Zm00008a021064c Zm00008a021064,Zm00008a021065 simMerged
Zm00008a021067_T01.v1.1.exon.1 chr05 87083852 87084127 Zm00008a021067 87083852 87084127 Zm00008a021066c Zm00008a021066,Zm00008a021067 simMerged
Zm00008a021067_T01.v1.1.exon.1 chr05 87083852 87084127 Zm00008a021066c 87083852 87084127 Zm00008a021066c Zm00008a021066,Zm00008a021067 simMerged
Zm00008a021073_T01.v1.1.exon.1 chr05 87565310 87565525 Zm00008a021073 87565310 87566215 Zm00008a021072c Zm00008a021072,Zm00008a021073 simMerged
Zm00008a021073_T01.v1.1.exon.1 chr05 87565310 87565525 Zm00008a021072c 87565310 87566215 Zm00008a021072c Zm00008a021072,Zm00008a021073 simMerged
Zm00008a021073_T01.v1.1.exon.2 chr05 87565599 87565644 Zm00008a021073 87565310 87566215 Zm00008a021072c Zm00008a021072,Zm00008a021073 simMerged
Zm00008a021073_T01.v1.1.exon.2 chr05 87565599 87565644 Zm00008a021072c 87565310 87566215 Zm00008a021072c Zm00008a021072,Zm00008a021073 simMerged
Zm00008a021073_T01.v1.1.exon.3 chr05 87566091 87566215 Zm00008a021073 87565310 87566215 Zm00008a021072c Zm00008a021072,Zm00008a021073 simMerged
Zm00008a021073_T01.v1.1.exon.3 chr05 87566091 87566215 Zm00008a021072c 87565310 87566215 Zm00008a021072c Zm00008a021072,Zm00008a021073 simMerged
Zm00008a021078_T01.v1.1.exon.1 chr05 88027712 88028138 Zm00008a021078 88027712 88030206 Zm00008a021077c Zm00008a021077,Zm00008a021078 simMerged
Zm00008a021078_T01.v1.1.exon.1 chr05 88027712 88028138 Zm00008a021077c 88027712 88030206 Zm00008a021077c Zm00008a021077,Zm00008a021078 simMerged
Zm00008a021078_T01.v1.1.exon.2 chr05 88029199 88030206 Zm00008a021078 88027712 88030206 Zm00008a021077c Zm00008a021077,Zm00008a021078 simMerged
Zm00008a021078_T01.v1.1.exon.2 chr05 88029199 88030206 Zm00008a021077c 88027712 88030206 Zm00008a021077c Zm00008a021077,Zm00008a021078 simMerged
Zm00008a021090_T01.v1.1.exon.1 chr05 88660358 88661236 Zm00008a021090 88660358 88661236 Zm00008a021089c Zm00008a021089,Zm00008a021090 simMerged
Zm00008a021090_T01.v1.1.exon.1 chr05 88660358 88661236 Zm00008a021089c 88660358 88661236 Zm00008a021089c Zm00008a021089,Zm00008a021090 simMerged
Zm00008a021092_T01.v1.1.exon.1 chr05 89132782 89132866 Zm00008a021092 89132782 89128301 Zm00008a021091c Zm00008a021091,Zm00008a021092 simMerged
Zm00008a021092_T01.v1.1.exon.1 chr05 89132782 89132866 Zm00008a021091c 89132782 89128301 Zm00008a021091c Zm00008a021091,Zm00008a021092 simMerged
Zm00008a021092_T01.v1.1.exon.2 chr05 89132397 89132513 Zm00008a021092 89132782 89128301 Zm00008a021091c Zm00008a021091,Zm00008a021092 simMerged
Zm00008a021092_T01.v1.1.exon.2 chr05 89132397 89132513 Zm00008a021091c 89132782 89128301 Zm00008a021091c Zm00008a021091,Zm00008a021092 simMerged
Zm00008a021092_T01.v1.1.exon.3 chr05 89130686 89130761 Zm00008a021092 89132782 89128301 Zm00008a021091c Zm00008a021091,Zm00008a021092 simMerged
Zm00008a021092_T01.v1.1.exon.3 chr05 89130686 89130761 Zm00008a021091c 89132782 89128301 Zm00008a021091c Zm00008a021091,Zm00008a021092 simMerged
Zm00008a021092_T01.v1.1.exon.4 chr05 89130542 89130600 Zm00008a021092 89132782 89128301 Zm00008a021091c Zm00008a021091,Zm00008a021092 simMerged
Zm00008a021092_T01.v1.1.exon.4 chr05 89130542 89130600 Zm00008a021091c 89132782 89128301 Zm00008a021091c Zm00008a021091,Zm00008a021092 simMerged
Zm00008a021092_T01.v1.1.exon.5 chr05 89129838 89130331 Zm00008a021092 89132782 89128301 Zm00008a021091c Zm00008a021091,Zm00008a021092 simMerged
Zm00008a021092_T01.v1.1.exon.5 chr05 89129838 89130331 Zm00008a021091c 89132782 89128301 Zm00008a021091c Zm00008a021091,Zm00008a021092 simMerged
Zm00008a021092_T01.v1.1.exon.6 chr05 89129553 89129713 Zm00008a021092 89132782 89128301 Zm00008a021091c Zm00008a021091,Zm00008a021092 simMerged
Zm00008a021092_T01.v1.1.exon.6 chr05 89129553 89129713 Zm00008a021091c 89132782 89128301 Zm00008a021091c Zm00008a021091,Zm00008a021092 simMerged
Zm00008a021092_T01.v1.1.exon.7 chr05 89129254 89129457 Zm00008a021092 89132782 89128301 Zm00008a021091c Zm00008a021091,Zm00008a021092 simMerged
Zm00008a021092_T01.v1.1.exon.7 chr05 89129254 89129457 Zm00008a021091c 89132782 89128301 Zm00008a021091c Zm00008a021091,Zm00008a021092 simMerged
Zm00008a021092_T01.v1.1.exon.8 chr05 89128523 89128724 Zm00008a021092 89132782 89128301 Zm00008a021091c Zm00008a021091,Zm00008a021092 simMerged
Zm00008a021092_T01.v1.1.exon.8 chr05 89128523 89128724 Zm00008a021091c 89132782 89128301 Zm00008a021091c Zm00008a021091,Zm00008a021092 simMerged
Zm00008a021092_T01.v1.1.exon.9 chr05 89127420 89128301 Zm00008a021092 89132782 89128301 Zm00008a021091c Zm00008a021091,Zm00008a021092 simMerged
Zm00008a021092_T01.v1.1.exon.9 chr05 89127420 89128301 Zm00008a021091c 89132782 89128301 Zm00008a021091c Zm00008a021091,Zm00008a021092 simMerged
Zm00008a021098_T01.v1.1.exon.1 chr05 89351533 89353446 Zm00008a021098 89351533 89350361 Zm00008a021097c Zm00008a021097,Zm00008a021098 simMerged
Zm00008a021098_T01.v1.1.exon.1 chr05 89351533 89353446 Zm00008a021097c 89351533 89350361 Zm00008a021097c Zm00008a021097,Zm00008a021098 simMerged
Zm00008a021098_T01.v1.1.exon.2 chr05 89349810 89350361 Zm00008a021098 89351533 89350361 Zm00008a021097c Zm00008a021097,Zm00008a021098 simMerged
Zm00008a021098_T01.v1.1.exon.2 chr05 89349810 89350361 Zm00008a021097c 89351533 89350361 Zm00008a021097c Zm00008a021097,Zm00008a021098 simMerged
Zm00008a021124_T01.v1.1.exon.1 chr05 91791028 91791084 Zm00008a021124 91791028 91720688 Zm00008a021123c Zm00008a021123,Zm00008a021124 simMerged
Zm00008a021124_T01.v1.1.exon.1 chr05 91791028 91791084 Zm00008a021123c 91791028 91720688 Zm00008a021123c Zm00008a021123,Zm00008a021124 simMerged
Zm00008a021124_T01.v1.1.exon.2 chr05 91726261 91726361 Zm00008a021124 91791028 91720688 Zm00008a021123c Zm00008a021123,Zm00008a021124 simMerged
Zm00008a021124_T01.v1.1.exon.2 chr05 91726261 91726361 Zm00008a021123c 91791028 91720688 Zm00008a021123c Zm00008a021123,Zm00008a021124 simMerged
Zm00008a021124_T01.v1.1.exon.3 chr05 91720430 91720688 Zm00008a021124 91791028 91720688 Zm00008a021123c Zm00008a021123,Zm00008a021124 simMerged
Zm00008a021124_T01.v1.1.exon.3 chr05 91720430 91720688 Zm00008a021123c 91791028 91720688 Zm00008a021123c Zm00008a021123,Zm00008a021124 simMerged
Zm00008a021143_T01.v1.1.exon.1 chr05 93786307 93786648 Zm00008a021143 93786307 93792009 Zm00008a021142c Zm00008a021142,Zm00008a021143 simMerged
Zm00008a021143_T01.v1.1.exon.1 chr05 93786307 93786648 Zm00008a021142c 93786307 93792009 Zm00008a021142c Zm00008a021142,Zm00008a021143 simMerged
Zm00008a021143_T01.v1.1.exon.2 chr05 93788143 93788223 Zm00008a021143 93786307 93792009 Zm00008a021142c Zm00008a021142,Zm00008a021143 simMerged
Zm00008a021143_T01.v1.1.exon.2 chr05 93788143 93788223 Zm00008a021142c 93786307 93792009 Zm00008a021142c Zm00008a021142,Zm00008a021143 simMerged
Zm00008a021143_T01.v1.1.exon.3 chr05 93788732 93788794 Zm00008a021143 93786307 93792009 Zm00008a021142c Zm00008a021142,Zm00008a021143 simMerged
Zm00008a021143_T01.v1.1.exon.3 chr05 93788732 93788794 Zm00008a021142c 93786307 93792009 Zm00008a021142c Zm00008a021142,Zm00008a021143 simMerged
Zm00008a021143_T01.v1.1.exon.4 chr05 93788889 93788948 Zm00008a021143 93786307 93792009 Zm00008a021142c Zm00008a021142,Zm00008a021143 simMerged
Zm00008a021143_T01.v1.1.exon.4 chr05 93788889 93788948 Zm00008a021142c 93786307 93792009 Zm00008a021142c Zm00008a021142,Zm00008a021143 simMerged
Zm00008a021143_T01.v1.1.exon.5 chr05 93791391 93792009 Zm00008a021143 93786307 93792009 Zm00008a021142c Zm00008a021142,Zm00008a021143 simMerged
Zm00008a021143_T01.v1.1.exon.5 chr05 93791391 93792009 Zm00008a021142c 93786307 93792009 Zm00008a021142c Zm00008a021142,Zm00008a021143 simMerged
Zm00008a021160_T01.v1.1.exon.1 chr05 95809347 95809439 Zm00008a021160 95809347 95809054 Zm00008a021159c Zm00008a021159,Zm00008a021160 simMerged
Zm00008a021160_T01.v1.1.exon.1 chr05 95809347 95809439 Zm00008a021159c 95809347 95809054 Zm00008a021159c Zm00008a021159,Zm00008a021160 simMerged
Zm00008a021160_T01.v1.1.exon.2 chr05 95809067 95809183 Zm00008a021160 95809347 95809054 Zm00008a021159c Zm00008a021159,Zm00008a021160 simMerged
Zm00008a021160_T01.v1.1.exon.2 chr05 95809067 95809183 Zm00008a021159c 95809347 95809054 Zm00008a021159c Zm00008a021159,Zm00008a021160 simMerged
Zm00008a021160_T01.v1.1.exon.3 chr05 95808974 95809054 Zm00008a021160 95809347 95809054 Zm00008a021159c Zm00008a021159,Zm00008a021160 simMerged
Zm00008a021160_T01.v1.1.exon.3 chr05 95808974 95809054 Zm00008a021159c 95809347 95809054 Zm00008a021159c Zm00008a021159,Zm00008a021160 simMerged
Zm00008a021165_T01.v1.1.exon.1 chr05 95935093 95935187 Zm00008a021165 95935093 95940645 Zm00008a021164c Zm00008a021164,Zm00008a021165 simMerged
Zm00008a021165_T01.v1.1.exon.1 chr05 95935093 95935187 Zm00008a021164c 95935093 95940645 Zm00008a021164c Zm00008a021164,Zm00008a021165 simMerged
Zm00008a021165_T01.v1.1.exon.2 chr05 95938866 95938986 Zm00008a021165 95935093 95940645 Zm00008a021164c Zm00008a021164,Zm00008a021165 simMerged
Zm00008a021165_T01.v1.1.exon.2 chr05 95938866 95938986 Zm00008a021164c 95935093 95940645 Zm00008a021164c Zm00008a021164,Zm00008a021165 simMerged
Zm00008a021165_T01.v1.1.exon.3 chr05 95939208 95939260 Zm00008a021165 95935093 95940645 Zm00008a021164c Zm00008a021164,Zm00008a021165 simMerged
Zm00008a021165_T01.v1.1.exon.3 chr05 95939208 95939260 Zm00008a021164c 95935093 95940645 Zm00008a021164c Zm00008a021164,Zm00008a021165 simMerged
Zm00008a021165_T01.v1.1.exon.4 chr05 95939409 95939547 Zm00008a021165 95935093 95940645 Zm00008a021164c Zm00008a021164,Zm00008a021165 simMerged
Zm00008a021165_T01.v1.1.exon.4 chr05 95939409 95939547 Zm00008a021164c 95935093 95940645 Zm00008a021164c Zm00008a021164,Zm00008a021165 simMerged
Zm00008a021165_T01.v1.1.exon.5 chr05 95940156 95940295 Zm00008a021165 95935093 95940645 Zm00008a021164c Zm00008a021164,Zm00008a021165 simMerged
Zm00008a021165_T01.v1.1.exon.5 chr05 95940156 95940295 Zm00008a021164c 95935093 95940645 Zm00008a021164c Zm00008a021164,Zm00008a021165 simMerged
Zm00008a021165_T01.v1.1.exon.6 chr05 95940342 95940645 Zm00008a021165 95935093 95940645 Zm00008a021164c Zm00008a021164,Zm00008a021165 simMerged
Zm00008a021165_T01.v1.1.exon.6 chr05 95940342 95940645 Zm00008a021164c 95935093 95940645 Zm00008a021164c Zm00008a021164,Zm00008a021165 simMerged
Zm00008a021170_T01.v1.1.exon.1 chr05 96518086 96519211 Zm00008a021170 96518086 96521118 Zm00008a021169c Zm00008a021169,Zm00008a021170 simMerged
Zm00008a021170_T01.v1.1.exon.1 chr05 96518086 96519211 Zm00008a021169c 96518086 96521118 Zm00008a021169c Zm00008a021169,Zm00008a021170 simMerged
Zm00008a021170_T01.v1.1.exon.2 chr05 96520889 96521118 Zm00008a021170 96518086 96521118 Zm00008a021169c Zm00008a021169,Zm00008a021170 simMerged
Zm00008a021170_T01.v1.1.exon.2 chr05 96520889 96521118 Zm00008a021169c 96518086 96521118 Zm00008a021169c Zm00008a021169,Zm00008a021170 simMerged
Zm00008a021176_T01.v1.1.exon.1 chr05 97059708 97059930 Zm00008a021176 97059708 97058987 Zm00008a021175c Zm00008a021175,Zm00008a021176 simMerged
Zm00008a021176_T01.v1.1.exon.1 chr05 97059708 97059930 Zm00008a021175c 97059708 97058987 Zm00008a021175c Zm00008a021175,Zm00008a021176 simMerged
Zm00008a021176_T01.v1.1.exon.2 chr05 97059473 97059631 Zm00008a021176 97059708 97058987 Zm00008a021175c Zm00008a021175,Zm00008a021176 simMerged
Zm00008a021176_T01.v1.1.exon.2 chr05 97059473 97059631 Zm00008a021175c 97059708 97058987 Zm00008a021175c Zm00008a021175,Zm00008a021176 simMerged
Zm00008a021176_T01.v1.1.exon.3 chr05 97058913 97058987 Zm00008a021176 97059708 97058987 Zm00008a021175c Zm00008a021175,Zm00008a021176 simMerged
Zm00008a021176_T01.v1.1.exon.3 chr05 97058913 97058987 Zm00008a021175c 97059708 97058987 Zm00008a021175c Zm00008a021175,Zm00008a021176 simMerged
Zm00008a021181_T01.v1.1.exon.1 chr05 97537648 97537892 Zm00008a021181 97537648 97540287 Zm00008a021180c Zm00008a021180,Zm00008a021181 simMerged
Zm00008a021181_T01.v1.1.exon.1 chr05 97537648 97537892 Zm00008a021180c 97537648 97540287 Zm00008a021180c Zm00008a021180,Zm00008a021181 simMerged
Zm00008a021181_T01.v1.1.exon.2 chr05 97538610 97538815 Zm00008a021181 97537648 97540287 Zm00008a021180c Zm00008a021180,Zm00008a021181 simMerged
Zm00008a021181_T01.v1.1.exon.2 chr05 97538610 97538815 Zm00008a021180c 97537648 97540287 Zm00008a021180c Zm00008a021180,Zm00008a021181 simMerged
Zm00008a021181_T01.v1.1.exon.3 chr05 97540210 97540287 Zm00008a021181 97537648 97540287 Zm00008a021180c Zm00008a021180,Zm00008a021181 simMerged
Zm00008a021181_T01.v1.1.exon.3 chr05 97540210 97540287 Zm00008a021180c 97537648 97540287 Zm00008a021180c Zm00008a021180,Zm00008a021181 simMerged
Zm00008a021183_T01.v1.1.exon.1 chr05 97579642 97579729 Zm00008a021183 97579642 97580845 Zm00008a021182c Zm00008a021182,Zm00008a021183 simMerged
Zm00008a021183_T01.v1.1.exon.1 chr05 97579642 97579729 Zm00008a021182c 97579642 97580845 Zm00008a021182c Zm00008a021182,Zm00008a021183 simMerged
Zm00008a021183_T01.v1.1.exon.2 chr05 97579857 97580048 Zm00008a021183 97579642 97580845 Zm00008a021182c Zm00008a021182,Zm00008a021183 simMerged
Zm00008a021183_T01.v1.1.exon.2 chr05 97579857 97580048 Zm00008a021182c 97579642 97580845 Zm00008a021182c Zm00008a021182,Zm00008a021183 simMerged
Zm00008a021183_T01.v1.1.exon.3 chr05 97580128 97580205 Zm00008a021183 97579642 97580845 Zm00008a021182c Zm00008a021182,Zm00008a021183 simMerged
Zm00008a021183_T01.v1.1.exon.3 chr05 97580128 97580205 Zm00008a021182c 97579642 97580845 Zm00008a021182c Zm00008a021182,Zm00008a021183 simMerged
Zm00008a021183_T01.v1.1.exon.4 chr05 97580756 97580845 Zm00008a021183 97579642 97580845 Zm00008a021182c Zm00008a021182,Zm00008a021183 simMerged
Zm00008a021183_T01.v1.1.exon.4 chr05 97580756 97580845 Zm00008a021182c 97579642 97580845 Zm00008a021182c Zm00008a021182,Zm00008a021183 simMerged
Zm00008a021187_T01.v1.1.exon.1 chr05 97853834 97853861 Zm00008a021187 97853834 97853524 Zm00008a021186c Zm00008a021186,Zm00008a021187 simMerged
Zm00008a021187_T01.v1.1.exon.1 chr05 97853834 97853861 Zm00008a021186c 97853834 97853524 Zm00008a021186c Zm00008a021186,Zm00008a021187 simMerged
Zm00008a021187_T01.v1.1.exon.2 chr05 97853644 97853696 Zm00008a021187 97853834 97853524 Zm00008a021186c Zm00008a021186,Zm00008a021187 simMerged
Zm00008a021187_T01.v1.1.exon.2 chr05 97853644 97853696 Zm00008a021186c 97853834 97853524 Zm00008a021186c Zm00008a021186,Zm00008a021187 simMerged
Zm00008a021187_T01.v1.1.exon.3 chr05 97853408 97853524 Zm00008a021187 97853834 97853524 Zm00008a021186c Zm00008a021186,Zm00008a021187 simMerged
Zm00008a021187_T01.v1.1.exon.3 chr05 97853408 97853524 Zm00008a021186c 97853834 97853524 Zm00008a021186c Zm00008a021186,Zm00008a021187 simMerged
Zm00008a021190_T01.v1.1.exon.1 chr05 98004224 98004739 Zm00008a021190 98004224 98005400 Zm00008a021189c Zm00008a021189,Zm00008a021190 simMerged
Zm00008a021190_T01.v1.1.exon.1 chr05 98004224 98004739 Zm00008a021189c 98004224 98005400 Zm00008a021189c Zm00008a021189,Zm00008a021190 simMerged
Zm00008a021190_T01.v1.1.exon.2 chr05 98005038 98005400 Zm00008a021190 98004224 98005400 Zm00008a021189c Zm00008a021189,Zm00008a021190 simMerged
Zm00008a021190_T01.v1.1.exon.2 chr05 98005038 98005400 Zm00008a021189c 98004224 98005400 Zm00008a021189c Zm00008a021189,Zm00008a021190 simMerged
Zm00008a021203_T01.v1.1.exon.1 chr05 99193247 99193483 Zm00008a021203 99193247 99190208 Zm00008a021202c Zm00008a021202,Zm00008a021203 simMerged
Zm00008a021203_T01.v1.1.exon.1 chr05 99193247 99193483 Zm00008a021202c 99193247 99190208 Zm00008a021202c Zm00008a021202,Zm00008a021203 simMerged
Zm00008a021203_T01.v1.1.exon.2 chr05 99190127 99190208 Zm00008a021203 99193247 99190208 Zm00008a021202c Zm00008a021202,Zm00008a021203 simMerged
Zm00008a021203_T01.v1.1.exon.2 chr05 99190127 99190208 Zm00008a021202c 99193247 99190208 Zm00008a021202c Zm00008a021202,Zm00008a021203 simMerged
Zm00008a021214_T01.v1.1.exon.1 chr05 100772310 100772315 Zm00008a021214 100772310 100765362 Zm00008a021213c Zm00008a021213,Zm00008a021214 simMerged
Zm00008a021214_T01.v1.1.exon.1 chr05 100772310 100772315 Zm00008a021213c 100772310 100765362 Zm00008a021213c Zm00008a021213,Zm00008a021214 simMerged
Zm00008a021214_T01.v1.1.exon.2 chr05 100768315 100768416 Zm00008a021214 100772310 100765362 Zm00008a021213c Zm00008a021213,Zm00008a021214 simMerged
Zm00008a021214_T01.v1.1.exon.2 chr05 100768315 100768416 Zm00008a021213c 100772310 100765362 Zm00008a021213c Zm00008a021213,Zm00008a021214 simMerged
Zm00008a021214_T01.v1.1.exon.3 chr05 100768037 100768198 Zm00008a021214 100772310 100765362 Zm00008a021213c Zm00008a021213,Zm00008a021214 simMerged
Zm00008a021214_T01.v1.1.exon.3 chr05 100768037 100768198 Zm00008a021213c 100772310 100765362 Zm00008a021213c Zm00008a021213,Zm00008a021214 simMerged
Zm00008a021214_T01.v1.1.exon.4 chr05 100767836 100767878 Zm00008a021214 100772310 100765362 Zm00008a021213c Zm00008a021213,Zm00008a021214 simMerged
Zm00008a021214_T01.v1.1.exon.4 chr05 100767836 100767878 Zm00008a021213c 100772310 100765362 Zm00008a021213c Zm00008a021213,Zm00008a021214 simMerged
Zm00008a021214_T01.v1.1.exon.5 chr05 100766970 100767377 Zm00008a021214 100772310 100765362 Zm00008a021213c Zm00008a021213,Zm00008a021214 simMerged
Zm00008a021214_T01.v1.1.exon.5 chr05 100766970 100767377 Zm00008a021213c 100772310 100765362 Zm00008a021213c Zm00008a021213,Zm00008a021214 simMerged
Zm00008a021214_T01.v1.1.exon.6 chr05 100766298 100766450 Zm00008a021214 100772310 100765362 Zm00008a021213c Zm00008a021213,Zm00008a021214 simMerged
Zm00008a021214_T01.v1.1.exon.6 chr05 100766298 100766450 Zm00008a021213c 100772310 100765362 Zm00008a021213c Zm00008a021213,Zm00008a021214 simMerged
Zm00008a021214_T01.v1.1.exon.7 chr05 100766013 100766216 Zm00008a021214 100772310 100765362 Zm00008a021213c Zm00008a021213,Zm00008a021214 simMerged
Zm00008a021214_T01.v1.1.exon.7 chr05 100766013 100766216 Zm00008a021213c 100772310 100765362 Zm00008a021213c Zm00008a021213,Zm00008a021214 simMerged
Zm00008a021214_T01.v1.1.exon.8 chr05 100765465 100765930 Zm00008a021214 100772310 100765362 Zm00008a021213c Zm00008a021213,Zm00008a021214 simMerged
Zm00008a021214_T01.v1.1.exon.8 chr05 100765465 100765930 Zm00008a021213c 100772310 100765362 Zm00008a021213c Zm00008a021213,Zm00008a021214 simMerged
Zm00008a021214_T01.v1.1.exon.9 chr05 100764892 100765362 Zm00008a021214 100772310 100765362 Zm00008a021213c Zm00008a021213,Zm00008a021214 simMerged
Zm00008a021214_T01.v1.1.exon.9 chr05 100764892 100765362 Zm00008a021213c 100772310 100765362 Zm00008a021213c Zm00008a021213,Zm00008a021214 simMerged
Zm00008a021226_T01.v1.1.exon.1 chr05 104671895 104671911 Zm00008a021226 104671895 104637870 Zm00008a021225c Zm00008a021225,Zm00008a021226 simMerged
Zm00008a021226_T01.v1.1.exon.1 chr05 104671895 104671911 Zm00008a021225c 104671895 104637870 Zm00008a021225c Zm00008a021225,Zm00008a021226 simMerged
Zm00008a021226_T01.v1.1.exon.2 chr05 104671328 104671469 Zm00008a021226 104671895 104637870 Zm00008a021225c Zm00008a021225,Zm00008a021226 simMerged
Zm00008a021226_T01.v1.1.exon.2 chr05 104671328 104671469 Zm00008a021225c 104671895 104637870 Zm00008a021225c Zm00008a021225,Zm00008a021226 simMerged
Zm00008a021226_T01.v1.1.exon.3 chr05 104670464 104670589 Zm00008a021226 104671895 104637870 Zm00008a021225c Zm00008a021225,Zm00008a021226 simMerged
Zm00008a021226_T01.v1.1.exon.3 chr05 104670464 104670589 Zm00008a021225c 104671895 104637870 Zm00008a021225c Zm00008a021225,Zm00008a021226 simMerged
Zm00008a021226_T01.v1.1.exon.4 chr05 104670221 104670380 Zm00008a021226 104671895 104637870 Zm00008a021225c Zm00008a021225,Zm00008a021226 simMerged
Zm00008a021226_T01.v1.1.exon.4 chr05 104670221 104670380 Zm00008a021225c 104671895 104637870 Zm00008a021225c Zm00008a021225,Zm00008a021226 simMerged
Zm00008a021226_T01.v1.1.exon.5 chr05 104669619 104669679 Zm00008a021226 104671895 104637870 Zm00008a021225c Zm00008a021225,Zm00008a021226 simMerged
Zm00008a021226_T01.v1.1.exon.5 chr05 104669619 104669679 Zm00008a021225c 104671895 104637870 Zm00008a021225c Zm00008a021225,Zm00008a021226 simMerged
Zm00008a021226_T01.v1.1.exon.6 chr05 104669263 104669530 Zm00008a021226 104671895 104637870 Zm00008a021225c Zm00008a021225,Zm00008a021226 simMerged
Zm00008a021226_T01.v1.1.exon.6 chr05 104669263 104669530 Zm00008a021225c 104671895 104637870 Zm00008a021225c Zm00008a021225,Zm00008a021226 simMerged
Zm00008a021226_T01.v1.1.exon.7 chr05 104660001 104660126 Zm00008a021226 104671895 104637870 Zm00008a021225c Zm00008a021225,Zm00008a021226 simMerged
Zm00008a021226_T01.v1.1.exon.7 chr05 104660001 104660126 Zm00008a021225c 104671895 104637870 Zm00008a021225c Zm00008a021225,Zm00008a021226 simMerged
Zm00008a021226_T01.v1.1.exon.8 chr05 104658921 104659076 Zm00008a021226 104671895 104637870 Zm00008a021225c Zm00008a021225,Zm00008a021226 simMerged
Zm00008a021226_T01.v1.1.exon.8 chr05 104658921 104659076 Zm00008a021225c 104671895 104637870 Zm00008a021225c Zm00008a021225,Zm00008a021226 simMerged
Zm00008a021226_T01.v1.1.exon.9 chr05 104658470 104658713 Zm00008a021226 104671895 104637870 Zm00008a021225c Zm00008a021225,Zm00008a021226 simMerged
Zm00008a021226_T01.v1.1.exon.9 chr05 104658470 104658713 Zm00008a021225c 104671895 104637870 Zm00008a021225c Zm00008a021225,Zm00008a021226 simMerged
Zm00008a021226_T01.v1.1.exon.10 chr05 104657903 104658340 Zm00008a021226 104671895 104637870 Zm00008a021225c Zm00008a021225,Zm00008a021226 simMerged
Zm00008a021226_T01.v1.1.exon.10 chr05 104657903 104658340 Zm00008a021225c 104671895 104637870 Zm00008a021225c Zm00008a021225,Zm00008a021226 simMerged
Zm00008a021226_T01.v1.1.exon.11 chr05 104637827 104637870 Zm00008a021226 104671895 104637870 Zm00008a021225c Zm00008a021225,Zm00008a021226 simMerged
Zm00008a021226_T01.v1.1.exon.11 chr05 104637827 104637870 Zm00008a021225c 104671895 104637870 Zm00008a021225c Zm00008a021225,Zm00008a021226 simMerged
Zm00008a021228_T01.v1.1.exon.1 chr05 105082012 105082275 Zm00008a021228 105082012 105082275 Zm00008a021227c Zm00008a021227,Zm00008a021228 simMerged
Zm00008a021228_T01.v1.1.exon.1 chr05 105082012 105082275 Zm00008a021227c 105082012 105082275 Zm00008a021227c Zm00008a021227,Zm00008a021228 simMerged
Zm00008a021231_T01.v1.1.exon.1 chr05 105238481 105239022 Zm00008a021231 105238481 105240889 Zm00008a021230c Zm00008a021230,Zm00008a021231 simMerged
Zm00008a021231_T01.v1.1.exon.1 chr05 105238481 105239022 Zm00008a021230c 105238481 105240889 Zm00008a021230c Zm00008a021230,Zm00008a021231 simMerged
Zm00008a021231_T01.v1.1.exon.2 chr05 105239138 105240275 Zm00008a021231 105238481 105240889 Zm00008a021230c Zm00008a021230,Zm00008a021231 simMerged
Zm00008a021231_T01.v1.1.exon.2 chr05 105239138 105240275 Zm00008a021230c 105238481 105240889 Zm00008a021230c Zm00008a021230,Zm00008a021231 simMerged
Zm00008a021231_T01.v1.1.exon.3 chr05 105240363 105240889 Zm00008a021231 105238481 105240889 Zm00008a021230c Zm00008a021230,Zm00008a021231 simMerged
Zm00008a021231_T01.v1.1.exon.3 chr05 105240363 105240889 Zm00008a021230c 105238481 105240889 Zm00008a021230c Zm00008a021230,Zm00008a021231 simMerged
Zm00008a021235_T01.v1.1.exon.1 chr05 105830875 105831096 Zm00008a021235 105830875 105831096 Zm00008a021234c Zm00008a021234,Zm00008a021235 simMerged
Zm00008a021235_T01.v1.1.exon.1 chr05 105830875 105831096 Zm00008a021234c 105830875 105831096 Zm00008a021234c Zm00008a021234,Zm00008a021235 simMerged
Zm00008a021237_T01.v1.1.exon.1 chr05 106601328 106601638 Zm00008a021237 106601328 106602668 Zm00008a021236c Zm00008a021236,Zm00008a021237 simMerged
Zm00008a021237_T01.v1.1.exon.1 chr05 106601328 106601638 Zm00008a021236c 106601328 106602668 Zm00008a021236c Zm00008a021236,Zm00008a021237 simMerged
Zm00008a021237_T01.v1.1.exon.2 chr05 106602326 106602668 Zm00008a021237 106601328 106602668 Zm00008a021236c Zm00008a021236,Zm00008a021237 simMerged
Zm00008a021237_T01.v1.1.exon.2 chr05 106602326 106602668 Zm00008a021236c 106601328 106602668 Zm00008a021236c Zm00008a021236,Zm00008a021237 simMerged
Zm00008a021242_T01.v1.1.exon.1 chr05 107502072 107502320 Zm00008a021242 107502072 107503704 Zm00008a021241c Zm00008a021241,Zm00008a021242 simMerged
Zm00008a021242_T01.v1.1.exon.1 chr05 107502072 107502320 Zm00008a021241c 107502072 107503704 Zm00008a021241c Zm00008a021241,Zm00008a021242 simMerged
Zm00008a021242_T01.v1.1.exon.2 chr05 107502455 107502955 Zm00008a021242 107502072 107503704 Zm00008a021241c Zm00008a021241,Zm00008a021242 simMerged
Zm00008a021242_T01.v1.1.exon.2 chr05 107502455 107502955 Zm00008a021241c 107502072 107503704 Zm00008a021241c Zm00008a021241,Zm00008a021242 simMerged
Zm00008a021242_T01.v1.1.exon.3 chr05 107503047 107503213 Zm00008a021242 107502072 107503704 Zm00008a021241c Zm00008a021241,Zm00008a021242 simMerged
Zm00008a021242_T01.v1.1.exon.3 chr05 107503047 107503213 Zm00008a021241c 107502072 107503704 Zm00008a021241c Zm00008a021241,Zm00008a021242 simMerged
Zm00008a021242_T01.v1.1.exon.4 chr05 107503297 107503704 Zm00008a021242 107502072 107503704 Zm00008a021241c Zm00008a021241,Zm00008a021242 simMerged
Zm00008a021242_T01.v1.1.exon.4 chr05 107503297 107503704 Zm00008a021241c 107502072 107503704 Zm00008a021241c Zm00008a021241,Zm00008a021242 simMerged
Zm00008a021244_T01.v1.1.exon.1 chr05 107720107 107720862 Zm00008a021244 107720107 107719571 Zm00008a021243c Zm00008a021243,Zm00008a021244 simMerged
Zm00008a021244_T01.v1.1.exon.1 chr05 107720107 107720862 Zm00008a021243c 107720107 107719571 Zm00008a021243c Zm00008a021243,Zm00008a021244 simMerged
Zm00008a021244_T01.v1.1.exon.2 chr05 107719371 107719571 Zm00008a021244 107720107 107719571 Zm00008a021243c Zm00008a021243,Zm00008a021244 simMerged
Zm00008a021244_T01.v1.1.exon.2 chr05 107719371 107719571 Zm00008a021243c 107720107 107719571 Zm00008a021243c Zm00008a021243,Zm00008a021244 simMerged
Zm00008a021251_T01.v1.1.exon.1 chr05 109272144 109272161 Zm00008a021251 109272144 109272918 Zm00008a021250c Zm00008a021250,Zm00008a021251 simMerged
Zm00008a021251_T01.v1.1.exon.1 chr05 109272144 109272161 Zm00008a021250c 109272144 109272918 Zm00008a021250c Zm00008a021250,Zm00008a021251 simMerged
Zm00008a021251_T01.v1.1.exon.2 chr05 109272676 109272918 Zm00008a021251 109272144 109272918 Zm00008a021250c Zm00008a021250,Zm00008a021251 simMerged
Zm00008a021251_T01.v1.1.exon.2 chr05 109272676 109272918 Zm00008a021250c 109272144 109272918 Zm00008a021250c Zm00008a021250,Zm00008a021251 simMerged
Zm00008a021255_T01.v1.1.exon.1 chr05 109891473 109891805 Zm00008a021255 109891473 109889789 Zm00008a021254c Zm00008a021254,Zm00008a021255 simMerged
Zm00008a021255_T01.v1.1.exon.1 chr05 109891473 109891805 Zm00008a021254c 109891473 109889789 Zm00008a021254c Zm00008a021254,Zm00008a021255 simMerged
Zm00008a021255_T01.v1.1.exon.2 chr05 109891277 109891348 Zm00008a021255 109891473 109889789 Zm00008a021254c Zm00008a021254,Zm00008a021255 simMerged
Zm00008a021255_T01.v1.1.exon.2 chr05 109891277 109891348 Zm00008a021254c 109891473 109889789 Zm00008a021254c Zm00008a021254,Zm00008a021255 simMerged
Zm00008a021255_T01.v1.1.exon.3 chr05 109891115 109891195 Zm00008a021255 109891473 109889789 Zm00008a021254c Zm00008a021254,Zm00008a021255 simMerged
Zm00008a021255_T01.v1.1.exon.3 chr05 109891115 109891195 Zm00008a021254c 109891473 109889789 Zm00008a021254c Zm00008a021254,Zm00008a021255 simMerged
Zm00008a021255_T01.v1.1.exon.4 chr05 109890832 109891002 Zm00008a021255 109891473 109889789 Zm00008a021254c Zm00008a021254,Zm00008a021255 simMerged
Zm00008a021255_T01.v1.1.exon.4 chr05 109890832 109891002 Zm00008a021254c 109891473 109889789 Zm00008a021254c Zm00008a021254,Zm00008a021255 simMerged
Zm00008a021255_T01.v1.1.exon.5 chr05 109890663 109890734 Zm00008a021255 109891473 109889789 Zm00008a021254c Zm00008a021254,Zm00008a021255 simMerged
Zm00008a021255_T01.v1.1.exon.5 chr05 109890663 109890734 Zm00008a021254c 109891473 109889789 Zm00008a021254c Zm00008a021254,Zm00008a021255 simMerged
Zm00008a021255_T01.v1.1.exon.6 chr05 109890464 109890550 Zm00008a021255 109891473 109889789 Zm00008a021254c Zm00008a021254,Zm00008a021255 simMerged
Zm00008a021255_T01.v1.1.exon.6 chr05 109890464 109890550 Zm00008a021254c 109891473 109889789 Zm00008a021254c Zm00008a021254,Zm00008a021255 simMerged
Zm00008a021255_T01.v1.1.exon.7 chr05 109890262 109890360 Zm00008a021255 109891473 109889789 Zm00008a021254c Zm00008a021254,Zm00008a021255 simMerged
Zm00008a021255_T01.v1.1.exon.7 chr05 109890262 109890360 Zm00008a021254c 109891473 109889789 Zm00008a021254c Zm00008a021254,Zm00008a021255 simMerged
Zm00008a021255_T01.v1.1.exon.8 chr05 109890095 109890178 Zm00008a021255 109891473 109889789 Zm00008a021254c Zm00008a021254,Zm00008a021255 simMerged
Zm00008a021255_T01.v1.1.exon.8 chr05 109890095 109890178 Zm00008a021254c 109891473 109889789 Zm00008a021254c Zm00008a021254,Zm00008a021255 simMerged
Zm00008a021255_T01.v1.1.exon.9 chr05 109889923 109890009 Zm00008a021255 109891473 109889789 Zm00008a021254c Zm00008a021254,Zm00008a021255 simMerged
Zm00008a021255_T01.v1.1.exon.9 chr05 109889923 109890009 Zm00008a021254c 109891473 109889789 Zm00008a021254c Zm00008a021254,Zm00008a021255 simMerged
Zm00008a021255_T01.v1.1.exon.10 chr05 109889640 109889789 Zm00008a021255 109891473 109889789 Zm00008a021254c Zm00008a021254,Zm00008a021255 simMerged
Zm00008a021255_T01.v1.1.exon.10 chr05 109889640 109889789 Zm00008a021254c 109891473 109889789 Zm00008a021254c Zm00008a021254,Zm00008a021255 simMerged
Zm00008a021260_T01.v1.1.exon.1 chr05 110913603 110913968 Zm00008a021260 110913603 110911514 Zm00008a021259c Zm00008a021259,Zm00008a021260 simMerged
Zm00008a021260_T01.v1.1.exon.1 chr05 110913603 110913968 Zm00008a021259c 110913603 110911514 Zm00008a021259c Zm00008a021259,Zm00008a021260 simMerged
Zm00008a021260_T01.v1.1.exon.2 chr05 110912406 110912531 Zm00008a021260 110913603 110911514 Zm00008a021259c Zm00008a021259,Zm00008a021260 simMerged
Zm00008a021260_T01.v1.1.exon.2 chr05 110912406 110912531 Zm00008a021259c 110913603 110911514 Zm00008a021259c Zm00008a021259,Zm00008a021260 simMerged
Zm00008a021260_T01.v1.1.exon.3 chr05 110911831 110912145 Zm00008a021260 110913603 110911514 Zm00008a021259c Zm00008a021259,Zm00008a021260 simMerged
Zm00008a021260_T01.v1.1.exon.3 chr05 110911831 110912145 Zm00008a021259c 110913603 110911514 Zm00008a021259c Zm00008a021259,Zm00008a021260 simMerged
Zm00008a021260_T01.v1.1.exon.4 chr05 110911612 110911740 Zm00008a021260 110913603 110911514 Zm00008a021259c Zm00008a021259,Zm00008a021260 simMerged
Zm00008a021260_T01.v1.1.exon.4 chr05 110911612 110911740 Zm00008a021259c 110913603 110911514 Zm00008a021259c Zm00008a021259,Zm00008a021260 simMerged
Zm00008a021260_T01.v1.1.exon.5 chr05 110911146 110911514 Zm00008a021260 110913603 110911514 Zm00008a021259c Zm00008a021259,Zm00008a021260 simMerged
Zm00008a021260_T01.v1.1.exon.5 chr05 110911146 110911514 Zm00008a021259c 110913603 110911514 Zm00008a021259c Zm00008a021259,Zm00008a021260 simMerged
Zm00008a021267_T01.v1.1.exon.1 chr05 112106403 112106813 Zm00008a021267 112106403 112106813 Zm00008a021266c Zm00008a021266,Zm00008a021267 simMerged
Zm00008a021267_T01.v1.1.exon.1 chr05 112106403 112106813 Zm00008a021266c 112106403 112106813 Zm00008a021266c Zm00008a021266,Zm00008a021267 simMerged
Zm00008a021287_T01.v1.1.exon.1 chr05 114996003 114996191 Zm00008a021287 114996003 115000026 Zm00008a021286c Zm00008a021286,Zm00008a021287 simMerged
Zm00008a021287_T01.v1.1.exon.1 chr05 114996003 114996191 Zm00008a021286c 114996003 115000026 Zm00008a021286c Zm00008a021286,Zm00008a021287 simMerged
Zm00008a021287_T01.v1.1.exon.2 chr05 114996220 114996386 Zm00008a021287 114996003 115000026 Zm00008a021286c Zm00008a021286,Zm00008a021287 simMerged
Zm00008a021287_T01.v1.1.exon.2 chr05 114996220 114996386 Zm00008a021286c 114996003 115000026 Zm00008a021286c Zm00008a021286,Zm00008a021287 simMerged
Zm00008a021287_T01.v1.1.exon.3 chr05 114997507 114997636 Zm00008a021287 114996003 115000026 Zm00008a021286c Zm00008a021286,Zm00008a021287 simMerged
Zm00008a021287_T01.v1.1.exon.3 chr05 114997507 114997636 Zm00008a021286c 114996003 115000026 Zm00008a021286c Zm00008a021286,Zm00008a021287 simMerged
Zm00008a021287_T01.v1.1.exon.4 chr05 114997992 114998247 Zm00008a021287 114996003 115000026 Zm00008a021286c Zm00008a021286,Zm00008a021287 simMerged
Zm00008a021287_T01.v1.1.exon.4 chr05 114997992 114998247 Zm00008a021286c 114996003 115000026 Zm00008a021286c Zm00008a021286,Zm00008a021287 simMerged
Zm00008a021287_T01.v1.1.exon.5 chr05 114998882 114998972 Zm00008a021287 114996003 115000026 Zm00008a021286c Zm00008a021286,Zm00008a021287 simMerged
Zm00008a021287_T01.v1.1.exon.5 chr05 114998882 114998972 Zm00008a021286c 114996003 115000026 Zm00008a021286c Zm00008a021286,Zm00008a021287 simMerged
Zm00008a021287_T01.v1.1.exon.6 chr05 114999343 114999409 Zm00008a021287 114996003 115000026 Zm00008a021286c Zm00008a021286,Zm00008a021287 simMerged
Zm00008a021287_T01.v1.1.exon.6 chr05 114999343 114999409 Zm00008a021286c 114996003 115000026 Zm00008a021286c Zm00008a021286,Zm00008a021287 simMerged
Zm00008a021287_T01.v1.1.exon.7 chr05 114999504 115000026 Zm00008a021287 114996003 115000026 Zm00008a021286c Zm00008a021286,Zm00008a021287 simMerged
Zm00008a021287_T01.v1.1.exon.7 chr05 114999504 115000026 Zm00008a021286c 114996003 115000026 Zm00008a021286c Zm00008a021286,Zm00008a021287 simMerged
Zm00008a021304_T01.v1.1.exon.1 chr05 117276994 117277227 Zm00008a021304 117276994 117277227 Zm00008a021303c Zm00008a021303,Zm00008a021304 simMerged
Zm00008a021304_T01.v1.1.exon.1 chr05 117276994 117277227 Zm00008a021303c 117276994 117277227 Zm00008a021303c Zm00008a021303,Zm00008a021304 simMerged
Zm00008a021315_T01.v1.1.exon.1 chr05 119783337 119783354 Zm00008a021315 119783337 119797900 Zm00008a021314c Zm00008a021314,Zm00008a021315 simMerged
Zm00008a021315_T01.v1.1.exon.1 chr05 119783337 119783354 Zm00008a021314c 119783337 119797900 Zm00008a021314c Zm00008a021314,Zm00008a021315 simMerged
Zm00008a021315_T01.v1.1.exon.2 chr05 119783846 119783903 Zm00008a021315 119783337 119797900 Zm00008a021314c Zm00008a021314,Zm00008a021315 simMerged
Zm00008a021315_T01.v1.1.exon.2 chr05 119783846 119783903 Zm00008a021314c 119783337 119797900 Zm00008a021314c Zm00008a021314,Zm00008a021315 simMerged
Zm00008a021315_T01.v1.1.exon.3 chr05 119783920 119784083 Zm00008a021315 119783337 119797900 Zm00008a021314c Zm00008a021314,Zm00008a021315 simMerged
Zm00008a021315_T01.v1.1.exon.3 chr05 119783920 119784083 Zm00008a021314c 119783337 119797900 Zm00008a021314c Zm00008a021314,Zm00008a021315 simMerged
Zm00008a021315_T01.v1.1.exon.4 chr05 119796176 119796301 Zm00008a021315 119783337 119797900 Zm00008a021314c Zm00008a021314,Zm00008a021315 simMerged
Zm00008a021315_T01.v1.1.exon.4 chr05 119796176 119796301 Zm00008a021314c 119783337 119797900 Zm00008a021314c Zm00008a021314,Zm00008a021315 simMerged
Zm00008a021315_T01.v1.1.exon.5 chr05 119797808 119797900 Zm00008a021315 119783337 119797900 Zm00008a021314c Zm00008a021314,Zm00008a021315 simMerged
Zm00008a021315_T01.v1.1.exon.5 chr05 119797808 119797900 Zm00008a021314c 119783337 119797900 Zm00008a021314c Zm00008a021314,Zm00008a021315 simMerged
Zm00008a021317_T01.v1.1.exon.1 chr05 119965916 119966710 Zm00008a021317 119965916 119975417 Zm00008a021316c Zm00008a021316,Zm00008a021317 simMerged
Zm00008a021317_T01.v1.1.exon.1 chr05 119965916 119966710 Zm00008a021316c 119965916 119975417 Zm00008a021316c Zm00008a021316,Zm00008a021317 simMerged
Zm00008a021317_T01.v1.1.exon.2 chr05 119966803 119966871 Zm00008a021317 119965916 119975417 Zm00008a021316c Zm00008a021316,Zm00008a021317 simMerged
Zm00008a021317_T01.v1.1.exon.2 chr05 119966803 119966871 Zm00008a021316c 119965916 119975417 Zm00008a021316c Zm00008a021316,Zm00008a021317 simMerged
Zm00008a021317_T01.v1.1.exon.3 chr05 119966959 119967028 Zm00008a021317 119965916 119975417 Zm00008a021316c Zm00008a021316,Zm00008a021317 simMerged
Zm00008a021317_T01.v1.1.exon.3 chr05 119966959 119967028 Zm00008a021316c 119965916 119975417 Zm00008a021316c Zm00008a021316,Zm00008a021317 simMerged
Zm00008a021317_T01.v1.1.exon.4 chr05 119973287 119973360 Zm00008a021317 119965916 119975417 Zm00008a021316c Zm00008a021316,Zm00008a021317 simMerged
Zm00008a021317_T01.v1.1.exon.4 chr05 119973287 119973360 Zm00008a021316c 119965916 119975417 Zm00008a021316c Zm00008a021316,Zm00008a021317 simMerged
Zm00008a021317_T01.v1.1.exon.5 chr05 119973614 119973784 Zm00008a021317 119965916 119975417 Zm00008a021316c Zm00008a021316,Zm00008a021317 simMerged
Zm00008a021317_T01.v1.1.exon.5 chr05 119973614 119973784 Zm00008a021316c 119965916 119975417 Zm00008a021316c Zm00008a021316,Zm00008a021317 simMerged
Zm00008a021317_T01.v1.1.exon.6 chr05 119973914 119974111 Zm00008a021317 119965916 119975417 Zm00008a021316c Zm00008a021316,Zm00008a021317 simMerged
Zm00008a021317_T01.v1.1.exon.6 chr05 119973914 119974111 Zm00008a021316c 119965916 119975417 Zm00008a021316c Zm00008a021316,Zm00008a021317 simMerged
Zm00008a021317_T01.v1.1.exon.7 chr05 119975244 119975417 Zm00008a021317 119965916 119975417 Zm00008a021316c Zm00008a021316,Zm00008a021317 simMerged
Zm00008a021317_T01.v1.1.exon.7 chr05 119975244 119975417 Zm00008a021316c 119965916 119975417 Zm00008a021316c Zm00008a021316,Zm00008a021317 simMerged
Zm00008a021319_T01.v1.1.exon.1 chr05 120016950 120017313 Zm00008a021319 120016950 120027965 Zm00008a021318c Zm00008a021318,Zm00008a021319 simMerged
Zm00008a021319_T01.v1.1.exon.1 chr05 120016950 120017313 Zm00008a021318c 120016950 120027965 Zm00008a021318c Zm00008a021318,Zm00008a021319 simMerged
Zm00008a021319_T01.v1.1.exon.2 chr05 120024671 120024749 Zm00008a021319 120016950 120027965 Zm00008a021318c Zm00008a021318,Zm00008a021319 simMerged
Zm00008a021319_T01.v1.1.exon.2 chr05 120024671 120024749 Zm00008a021318c 120016950 120027965 Zm00008a021318c Zm00008a021318,Zm00008a021319 simMerged
Zm00008a021319_T01.v1.1.exon.3 chr05 120024943 120025001 Zm00008a021319 120016950 120027965 Zm00008a021318c Zm00008a021318,Zm00008a021319 simMerged
Zm00008a021319_T01.v1.1.exon.3 chr05 120024943 120025001 Zm00008a021318c 120016950 120027965 Zm00008a021318c Zm00008a021318,Zm00008a021319 simMerged
Zm00008a021319_T01.v1.1.exon.4 chr05 120025101 120025225 Zm00008a021319 120016950 120027965 Zm00008a021318c Zm00008a021318,Zm00008a021319 simMerged
Zm00008a021319_T01.v1.1.exon.4 chr05 120025101 120025225 Zm00008a021318c 120016950 120027965 Zm00008a021318c Zm00008a021318,Zm00008a021319 simMerged
Zm00008a021319_T01.v1.1.exon.5 chr05 120025618 120025692 Zm00008a021319 120016950 120027965 Zm00008a021318c Zm00008a021318,Zm00008a021319 simMerged
Zm00008a021319_T01.v1.1.exon.5 chr05 120025618 120025692 Zm00008a021318c 120016950 120027965 Zm00008a021318c Zm00008a021318,Zm00008a021319 simMerged
Zm00008a021319_T01.v1.1.exon.6 chr05 120025802 120025877 Zm00008a021319 120016950 120027965 Zm00008a021318c Zm00008a021318,Zm00008a021319 simMerged
Zm00008a021319_T01.v1.1.exon.6 chr05 120025802 120025877 Zm00008a021318c 120016950 120027965 Zm00008a021318c Zm00008a021318,Zm00008a021319 simMerged
Zm00008a021319_T01.v1.1.exon.7 chr05 120026159 120026258 Zm00008a021319 120016950 120027965 Zm00008a021318c Zm00008a021318,Zm00008a021319 simMerged
Zm00008a021319_T01.v1.1.exon.7 chr05 120026159 120026258 Zm00008a021318c 120016950 120027965 Zm00008a021318c Zm00008a021318,Zm00008a021319 simMerged
Zm00008a021319_T01.v1.1.exon.8 chr05 120026347 120026406 Zm00008a021319 120016950 120027965 Zm00008a021318c Zm00008a021318,Zm00008a021319 simMerged
Zm00008a021319_T01.v1.1.exon.8 chr05 120026347 120026406 Zm00008a021318c 120016950 120027965 Zm00008a021318c Zm00008a021318,Zm00008a021319 simMerged
Zm00008a021319_T01.v1.1.exon.9 chr05 120026594 120026664 Zm00008a021319 120016950 120027965 Zm00008a021318c Zm00008a021318,Zm00008a021319 simMerged
Zm00008a021319_T01.v1.1.exon.9 chr05 120026594 120026664 Zm00008a021318c 120016950 120027965 Zm00008a021318c Zm00008a021318,Zm00008a021319 simMerged
Zm00008a021319_T01.v1.1.exon.10 chr05 120026804 120026866 Zm00008a021319 120016950 120027965 Zm00008a021318c Zm00008a021318,Zm00008a021319 simMerged
Zm00008a021319_T01.v1.1.exon.10 chr05 120026804 120026866 Zm00008a021318c 120016950 120027965 Zm00008a021318c Zm00008a021318,Zm00008a021319 simMerged
Zm00008a021319_T01.v1.1.exon.11 chr05 120026958 120027022 Zm00008a021319 120016950 120027965 Zm00008a021318c Zm00008a021318,Zm00008a021319 simMerged
Zm00008a021319_T01.v1.1.exon.11 chr05 120026958 120027022 Zm00008a021318c 120016950 120027965 Zm00008a021318c Zm00008a021318,Zm00008a021319 simMerged
Zm00008a021319_T01.v1.1.exon.12 chr05 120027160 120027256 Zm00008a021319 120016950 120027965 Zm00008a021318c Zm00008a021318,Zm00008a021319 simMerged
Zm00008a021319_T01.v1.1.exon.12 chr05 120027160 120027256 Zm00008a021318c 120016950 120027965 Zm00008a021318c Zm00008a021318,Zm00008a021319 simMerged
Zm00008a021319_T01.v1.1.exon.13 chr05 120027348 120027473 Zm00008a021319 120016950 120027965 Zm00008a021318c Zm00008a021318,Zm00008a021319 simMerged
Zm00008a021319_T01.v1.1.exon.13 chr05 120027348 120027473 Zm00008a021318c 120016950 120027965 Zm00008a021318c Zm00008a021318,Zm00008a021319 simMerged
Zm00008a021319_T01.v1.1.exon.14 chr05 120027566 120027965 Zm00008a021319 120016950 120027965 Zm00008a021318c Zm00008a021318,Zm00008a021319 simMerged
Zm00008a021319_T01.v1.1.exon.14 chr05 120027566 120027965 Zm00008a021318c 120016950 120027965 Zm00008a021318c Zm00008a021318,Zm00008a021319 simMerged
Zm00008a021325_T01.v1.1.exon.1 chr05 120628294 120628529 Zm00008a021325 120628294 120626450 Zm00008a021324c Zm00008a021324,Zm00008a021325 simMerged
Zm00008a021325_T01.v1.1.exon.1 chr05 120628294 120628529 Zm00008a021324c 120628294 120626450 Zm00008a021324c Zm00008a021324,Zm00008a021325 simMerged
Zm00008a021325_T01.v1.1.exon.2 chr05 120626661 120626734 Zm00008a021325 120628294 120626450 Zm00008a021324c Zm00008a021324,Zm00008a021325 simMerged
Zm00008a021325_T01.v1.1.exon.2 chr05 120626661 120626734 Zm00008a021324c 120628294 120626450 Zm00008a021324c Zm00008a021324,Zm00008a021325 simMerged
Zm00008a021325_T01.v1.1.exon.3 chr05 120626172 120626450 Zm00008a021325 120628294 120626450 Zm00008a021324c Zm00008a021324,Zm00008a021325 simMerged
Zm00008a021325_T01.v1.1.exon.3 chr05 120626172 120626450 Zm00008a021324c 120628294 120626450 Zm00008a021324c Zm00008a021324,Zm00008a021325 simMerged
Zm00008a021333_T01.v1.1.exon.1 chr05 122101763 122101922 Zm00008a021333 122101763 122076063 Zm00008a021332c Zm00008a021332,Zm00008a021333 simMerged
Zm00008a021333_T01.v1.1.exon.1 chr05 122101763 122101922 Zm00008a021332c 122101763 122076063 Zm00008a021332c Zm00008a021332,Zm00008a021333 simMerged
Zm00008a021333_T01.v1.1.exon.2 chr05 122101304 122101444 Zm00008a021333 122101763 122076063 Zm00008a021332c Zm00008a021332,Zm00008a021333 simMerged
Zm00008a021333_T01.v1.1.exon.2 chr05 122101304 122101444 Zm00008a021332c 122101763 122076063 Zm00008a021332c Zm00008a021332,Zm00008a021333 simMerged
Zm00008a021333_T01.v1.1.exon.3 chr05 122101060 122101155 Zm00008a021333 122101763 122076063 Zm00008a021332c Zm00008a021332,Zm00008a021333 simMerged
Zm00008a021333_T01.v1.1.exon.3 chr05 122101060 122101155 Zm00008a021332c 122101763 122076063 Zm00008a021332c Zm00008a021332,Zm00008a021333 simMerged
Zm00008a021333_T01.v1.1.exon.4 chr05 122100496 122100758 Zm00008a021333 122101763 122076063 Zm00008a021332c Zm00008a021332,Zm00008a021333 simMerged
Zm00008a021333_T01.v1.1.exon.4 chr05 122100496 122100758 Zm00008a021332c 122101763 122076063 Zm00008a021332c Zm00008a021332,Zm00008a021333 simMerged
Zm00008a021333_T01.v1.1.exon.5 chr05 122099836 122099941 Zm00008a021333 122101763 122076063 Zm00008a021332c Zm00008a021332,Zm00008a021333 simMerged
Zm00008a021333_T01.v1.1.exon.5 chr05 122099836 122099941 Zm00008a021332c 122101763 122076063 Zm00008a021332c Zm00008a021332,Zm00008a021333 simMerged
Zm00008a021333_T01.v1.1.exon.6 chr05 122099617 122099709 Zm00008a021333 122101763 122076063 Zm00008a021332c Zm00008a021332,Zm00008a021333 simMerged
Zm00008a021333_T01.v1.1.exon.6 chr05 122099617 122099709 Zm00008a021332c 122101763 122076063 Zm00008a021332c Zm00008a021332,Zm00008a021333 simMerged
Zm00008a021333_T01.v1.1.exon.7 chr05 122090453 122090492 Zm00008a021333 122101763 122076063 Zm00008a021332c Zm00008a021332,Zm00008a021333 simMerged
Zm00008a021333_T01.v1.1.exon.7 chr05 122090453 122090492 Zm00008a021332c 122101763 122076063 Zm00008a021332c Zm00008a021332,Zm00008a021333 simMerged
Zm00008a021333_T01.v1.1.exon.8 chr05 122089891 122090041 Zm00008a021333 122101763 122076063 Zm00008a021332c Zm00008a021332,Zm00008a021333 simMerged
Zm00008a021333_T01.v1.1.exon.8 chr05 122089891 122090041 Zm00008a021332c 122101763 122076063 Zm00008a021332c Zm00008a021332,Zm00008a021333 simMerged
Zm00008a021333_T01.v1.1.exon.9 chr05 122089232 122089323 Zm00008a021333 122101763 122076063 Zm00008a021332c Zm00008a021332,Zm00008a021333 simMerged
Zm00008a021333_T01.v1.1.exon.9 chr05 122089232 122089323 Zm00008a021332c 122101763 122076063 Zm00008a021332c Zm00008a021332,Zm00008a021333 simMerged
Zm00008a021333_T01.v1.1.exon.10 chr05 122076027 122076063 Zm00008a021333 122101763 122076063 Zm00008a021332c Zm00008a021332,Zm00008a021333 simMerged
Zm00008a021333_T01.v1.1.exon.10 chr05 122076027 122076063 Zm00008a021332c 122101763 122076063 Zm00008a021332c Zm00008a021332,Zm00008a021333 simMerged
Zm00008a021344_T01.v1.1.exon.1 chr05 123249788 123250432 Zm00008a021344 123249788 123250432 Zm00008a021343c Zm00008a021343,Zm00008a021344 simMerged
Zm00008a021344_T01.v1.1.exon.1 chr05 123249788 123250432 Zm00008a021343c 123249788 123250432 Zm00008a021343c Zm00008a021343,Zm00008a021344 simMerged
Zm00008a021352_T01.v1.1.exon.1 chr05 124429991 124430161 Zm00008a021352 124429991 124431281 Zm00008a021351c Zm00008a021351,Zm00008a021352 simMerged
Zm00008a021352_T01.v1.1.exon.1 chr05 124429991 124430161 Zm00008a021351c 124429991 124431281 Zm00008a021351c Zm00008a021351,Zm00008a021352 simMerged
Zm00008a021352_T01.v1.1.exon.2 chr05 124430940 124431281 Zm00008a021352 124429991 124431281 Zm00008a021351c Zm00008a021351,Zm00008a021352 simMerged
Zm00008a021352_T01.v1.1.exon.2 chr05 124430940 124431281 Zm00008a021351c 124429991 124431281 Zm00008a021351c Zm00008a021351,Zm00008a021352 simMerged
Zm00008a021356_T01.v1.1.exon.1 chr05 125195159 125197024 Zm00008a021356 125195159 125197024 Zm00008a021355c Zm00008a021355,Zm00008a021356 simMerged
Zm00008a021356_T01.v1.1.exon.1 chr05 125195159 125197024 Zm00008a021355c 125195159 125197024 Zm00008a021355c Zm00008a021355,Zm00008a021356 simMerged
Zm00008a021364_T01.v1.1.exon.1 chr05 125772896 125773064 Zm00008a021364 125772896 125709623 Zm00008a021363c Zm00008a021363,Zm00008a021364 simMerged
Zm00008a021364_T01.v1.1.exon.1 chr05 125772896 125773064 Zm00008a021363c 125772896 125709623 Zm00008a021363c Zm00008a021363,Zm00008a021364 simMerged
Zm00008a021364_T01.v1.1.exon.2 chr05 125710524 125710594 Zm00008a021364 125772896 125709623 Zm00008a021363c Zm00008a021363,Zm00008a021364 simMerged
Zm00008a021364_T01.v1.1.exon.2 chr05 125710524 125710594 Zm00008a021363c 125772896 125709623 Zm00008a021363c Zm00008a021363,Zm00008a021364 simMerged
Zm00008a021364_T01.v1.1.exon.3 chr05 125710050 125710385 Zm00008a021364 125772896 125709623 Zm00008a021363c Zm00008a021363,Zm00008a021364 simMerged
Zm00008a021364_T01.v1.1.exon.3 chr05 125710050 125710385 Zm00008a021363c 125772896 125709623 Zm00008a021363c Zm00008a021363,Zm00008a021364 simMerged
Zm00008a021364_T01.v1.1.exon.4 chr05 125709516 125709623 Zm00008a021364 125772896 125709623 Zm00008a021363c Zm00008a021363,Zm00008a021364 simMerged
Zm00008a021364_T01.v1.1.exon.4 chr05 125709516 125709623 Zm00008a021363c 125772896 125709623 Zm00008a021363c Zm00008a021363,Zm00008a021364 simMerged
Zm00008a021366_T01.v1.1.exon.1 chr05 125809519 125809623 Zm00008a021366 125809519 125809514 Zm00008a021365c Zm00008a021365,Zm00008a021366 simMerged
Zm00008a021366_T01.v1.1.exon.1 chr05 125809519 125809623 Zm00008a021365c 125809519 125809514 Zm00008a021365c Zm00008a021365,Zm00008a021366 simMerged
Zm00008a021366_T01.v1.1.exon.2 chr05 125809281 125809514 Zm00008a021366 125809519 125809514 Zm00008a021365c Zm00008a021365,Zm00008a021366 simMerged
Zm00008a021366_T01.v1.1.exon.2 chr05 125809281 125809514 Zm00008a021365c 125809519 125809514 Zm00008a021365c Zm00008a021365,Zm00008a021366 simMerged
Zm00008a021372_T01.v1.1.exon.1 chr05 126130475 126130584 Zm00008a021372 126130475 126188285 Zm00008a021371c Zm00008a021371,Zm00008a021372 simMerged
Zm00008a021372_T01.v1.1.exon.1 chr05 126130475 126130584 Zm00008a021371c 126130475 126188285 Zm00008a021371c Zm00008a021371,Zm00008a021372 simMerged
Zm00008a021372_T01.v1.1.exon.2 chr05 126156847 126157099 Zm00008a021372 126130475 126188285 Zm00008a021371c Zm00008a021371,Zm00008a021372 simMerged
Zm00008a021372_T01.v1.1.exon.2 chr05 126156847 126157099 Zm00008a021371c 126130475 126188285 Zm00008a021371c Zm00008a021371,Zm00008a021372 simMerged
Zm00008a021372_T01.v1.1.exon.3 chr05 126157242 126157659 Zm00008a021372 126130475 126188285 Zm00008a021371c Zm00008a021371,Zm00008a021372 simMerged
Zm00008a021372_T01.v1.1.exon.3 chr05 126157242 126157659 Zm00008a021371c 126130475 126188285 Zm00008a021371c Zm00008a021371,Zm00008a021372 simMerged
Zm00008a021372_T01.v1.1.exon.4 chr05 126160744 126161087 Zm00008a021372 126130475 126188285 Zm00008a021371c Zm00008a021371,Zm00008a021372 simMerged
Zm00008a021372_T01.v1.1.exon.4 chr05 126160744 126161087 Zm00008a021371c 126130475 126188285 Zm00008a021371c Zm00008a021371,Zm00008a021372 simMerged
Zm00008a021372_T01.v1.1.exon.5 chr05 126162358 126162401 Zm00008a021372 126130475 126188285 Zm00008a021371c Zm00008a021371,Zm00008a021372 simMerged
Zm00008a021372_T01.v1.1.exon.5 chr05 126162358 126162401 Zm00008a021371c 126130475 126188285 Zm00008a021371c Zm00008a021371,Zm00008a021372 simMerged
Zm00008a021372_T01.v1.1.exon.6 chr05 126188162 126188285 Zm00008a021372 126130475 126188285 Zm00008a021371c Zm00008a021371,Zm00008a021372 simMerged
Zm00008a021372_T01.v1.1.exon.6 chr05 126188162 126188285 Zm00008a021371c 126130475 126188285 Zm00008a021371c Zm00008a021371,Zm00008a021372 simMerged
Zm00008a021374_T01.v1.1.exon.1 chr05 126540944 126541199 Zm00008a021374 126540944 126543660 Zm00008a021373c Zm00008a021373,Zm00008a021374 simMerged
Zm00008a021374_T01.v1.1.exon.1 chr05 126540944 126541199 Zm00008a021373c 126540944 126543660 Zm00008a021373c Zm00008a021373,Zm00008a021374 simMerged
Zm00008a021374_T01.v1.1.exon.2 chr05 126541628 126541662 Zm00008a021374 126540944 126543660 Zm00008a021373c Zm00008a021373,Zm00008a021374 simMerged
Zm00008a021374_T01.v1.1.exon.2 chr05 126541628 126541662 Zm00008a021373c 126540944 126543660 Zm00008a021373c Zm00008a021373,Zm00008a021374 simMerged
Zm00008a021374_T01.v1.1.exon.3 chr05 126541953 126542381 Zm00008a021374 126540944 126543660 Zm00008a021373c Zm00008a021373,Zm00008a021374 simMerged
Zm00008a021374_T01.v1.1.exon.3 chr05 126541953 126542381 Zm00008a021373c 126540944 126543660 Zm00008a021373c Zm00008a021373,Zm00008a021374 simMerged
Zm00008a021374_T01.v1.1.exon.4 chr05 126542531 126542650 Zm00008a021374 126540944 126543660 Zm00008a021373c Zm00008a021373,Zm00008a021374 simMerged
Zm00008a021374_T01.v1.1.exon.4 chr05 126542531 126542650 Zm00008a021373c 126540944 126543660 Zm00008a021373c Zm00008a021373,Zm00008a021374 simMerged
Zm00008a021374_T01.v1.1.exon.5 chr05 126543454 126543660 Zm00008a021374 126540944 126543660 Zm00008a021373c Zm00008a021373,Zm00008a021374 simMerged
Zm00008a021374_T01.v1.1.exon.5 chr05 126543454 126543660 Zm00008a021373c 126540944 126543660 Zm00008a021373c Zm00008a021373,Zm00008a021374 simMerged
Zm00008a021385_T01.v1.1.exon.1 chr05 128315198 128315517 Zm00008a021385 128315198 128330191 Zm00008a021384c Zm00008a021384,Zm00008a021385 simMerged
Zm00008a021385_T01.v1.1.exon.1 chr05 128315198 128315517 Zm00008a021384c 128315198 128330191 Zm00008a021384c Zm00008a021384,Zm00008a021385 simMerged
Zm00008a021385_T01.v1.1.exon.2 chr05 128315827 128315891 Zm00008a021385 128315198 128330191 Zm00008a021384c Zm00008a021384,Zm00008a021385 simMerged
Zm00008a021385_T01.v1.1.exon.2 chr05 128315827 128315891 Zm00008a021384c 128315198 128330191 Zm00008a021384c Zm00008a021384,Zm00008a021385 simMerged
Zm00008a021385_T01.v1.1.exon.3 chr05 128316041 128316054 Zm00008a021385 128315198 128330191 Zm00008a021384c Zm00008a021384,Zm00008a021385 simMerged
Zm00008a021385_T01.v1.1.exon.3 chr05 128316041 128316054 Zm00008a021384c 128315198 128330191 Zm00008a021384c Zm00008a021384,Zm00008a021385 simMerged
Zm00008a021385_T01.v1.1.exon.4 chr05 128319393 128319431 Zm00008a021385 128315198 128330191 Zm00008a021384c Zm00008a021384,Zm00008a021385 simMerged
Zm00008a021385_T01.v1.1.exon.4 chr05 128319393 128319431 Zm00008a021384c 128315198 128330191 Zm00008a021384c Zm00008a021384,Zm00008a021385 simMerged
Zm00008a021385_T01.v1.1.exon.5 chr05 128319548 128319585 Zm00008a021385 128315198 128330191 Zm00008a021384c Zm00008a021384,Zm00008a021385 simMerged
Zm00008a021385_T01.v1.1.exon.5 chr05 128319548 128319585 Zm00008a021384c 128315198 128330191 Zm00008a021384c Zm00008a021384,Zm00008a021385 simMerged
Zm00008a021385_T01.v1.1.exon.6 chr05 128320562 128320672 Zm00008a021385 128315198 128330191 Zm00008a021384c Zm00008a021384,Zm00008a021385 simMerged
Zm00008a021385_T01.v1.1.exon.6 chr05 128320562 128320672 Zm00008a021384c 128315198 128330191 Zm00008a021384c Zm00008a021384,Zm00008a021385 simMerged
Zm00008a021385_T01.v1.1.exon.7 chr05 128321620 128321699 Zm00008a021385 128315198 128330191 Zm00008a021384c Zm00008a021384,Zm00008a021385 simMerged
Zm00008a021385_T01.v1.1.exon.7 chr05 128321620 128321699 Zm00008a021384c 128315198 128330191 Zm00008a021384c Zm00008a021384,Zm00008a021385 simMerged
Zm00008a021385_T01.v1.1.exon.8 chr05 128322326 128322495 Zm00008a021385 128315198 128330191 Zm00008a021384c Zm00008a021384,Zm00008a021385 simMerged
Zm00008a021385_T01.v1.1.exon.8 chr05 128322326 128322495 Zm00008a021384c 128315198 128330191 Zm00008a021384c Zm00008a021384,Zm00008a021385 simMerged
Zm00008a021385_T01.v1.1.exon.9 chr05 128329647 128329731 Zm00008a021385 128315198 128330191 Zm00008a021384c Zm00008a021384,Zm00008a021385 simMerged
Zm00008a021385_T01.v1.1.exon.9 chr05 128329647 128329731 Zm00008a021384c 128315198 128330191 Zm00008a021384c Zm00008a021384,Zm00008a021385 simMerged
Zm00008a021385_T01.v1.1.exon.10 chr05 128329809 128330191 Zm00008a021385 128315198 128330191 Zm00008a021384c Zm00008a021384,Zm00008a021385 simMerged
Zm00008a021385_T01.v1.1.exon.10 chr05 128329809 128330191 Zm00008a021384c 128315198 128330191 Zm00008a021384c Zm00008a021384,Zm00008a021385 simMerged
Zm00008a021389_T01.v1.1.exon.1 chr05 128692186 128692398 Zm00008a021389 128692186 128689948 Zm00008a021388c Zm00008a021388,Zm00008a021389 simMerged
Zm00008a021389_T01.v1.1.exon.1 chr05 128692186 128692398 Zm00008a021388c 128692186 128689948 Zm00008a021388c Zm00008a021388,Zm00008a021389 simMerged
Zm00008a021389_T01.v1.1.exon.2 chr05 128689925 128689948 Zm00008a021389 128692186 128689948 Zm00008a021388c Zm00008a021388,Zm00008a021389 simMerged
Zm00008a021389_T01.v1.1.exon.2 chr05 128689925 128689948 Zm00008a021388c 128692186 128689948 Zm00008a021388c Zm00008a021388,Zm00008a021389 simMerged
Zm00008a021391_T01.v1.1.exon.1 chr05 129184660 129184977 Zm00008a021391 129184660 129171033 Zm00008a021390c Zm00008a021390,Zm00008a021391 simMerged
Zm00008a021391_T01.v1.1.exon.1 chr05 129184660 129184977 Zm00008a021390c 129184660 129171033 Zm00008a021390c Zm00008a021390,Zm00008a021391 simMerged
Zm00008a021391_T01.v1.1.exon.2 chr05 129182023 129182202 Zm00008a021391 129184660 129171033 Zm00008a021390c Zm00008a021390,Zm00008a021391 simMerged
Zm00008a021391_T01.v1.1.exon.2 chr05 129182023 129182202 Zm00008a021390c 129184660 129171033 Zm00008a021390c Zm00008a021390,Zm00008a021391 simMerged
Zm00008a021391_T01.v1.1.exon.3 chr05 129180404 129180454 Zm00008a021391 129184660 129171033 Zm00008a021390c Zm00008a021390,Zm00008a021391 simMerged
Zm00008a021391_T01.v1.1.exon.3 chr05 129180404 129180454 Zm00008a021390c 129184660 129171033 Zm00008a021390c Zm00008a021390,Zm00008a021391 simMerged
Zm00008a021391_T01.v1.1.exon.4 chr05 129179596 129179670 Zm00008a021391 129184660 129171033 Zm00008a021390c Zm00008a021390,Zm00008a021391 simMerged
Zm00008a021391_T01.v1.1.exon.4 chr05 129179596 129179670 Zm00008a021390c 129184660 129171033 Zm00008a021390c Zm00008a021390,Zm00008a021391 simMerged
Zm00008a021391_T01.v1.1.exon.5 chr05 129179435 129179512 Zm00008a021391 129184660 129171033 Zm00008a021390c Zm00008a021390,Zm00008a021391 simMerged
Zm00008a021391_T01.v1.1.exon.5 chr05 129179435 129179512 Zm00008a021390c 129184660 129171033 Zm00008a021390c Zm00008a021390,Zm00008a021391 simMerged
Zm00008a021391_T01.v1.1.exon.6 chr05 129178237 129178293 Zm00008a021391 129184660 129171033 Zm00008a021390c Zm00008a021390,Zm00008a021391 simMerged
Zm00008a021391_T01.v1.1.exon.6 chr05 129178237 129178293 Zm00008a021390c 129184660 129171033 Zm00008a021390c Zm00008a021390,Zm00008a021391 simMerged
Zm00008a021391_T01.v1.1.exon.7 chr05 129177019 129177089 Zm00008a021391 129184660 129171033 Zm00008a021390c Zm00008a021390,Zm00008a021391 simMerged
Zm00008a021391_T01.v1.1.exon.7 chr05 129177019 129177089 Zm00008a021390c 129184660 129171033 Zm00008a021390c Zm00008a021390,Zm00008a021391 simMerged
Zm00008a021391_T01.v1.1.exon.8 chr05 129176832 129176931 Zm00008a021391 129184660 129171033 Zm00008a021390c Zm00008a021390,Zm00008a021391 simMerged
Zm00008a021391_T01.v1.1.exon.8 chr05 129176832 129176931 Zm00008a021390c 129184660 129171033 Zm00008a021390c Zm00008a021390,Zm00008a021391 simMerged
Zm00008a021391_T01.v1.1.exon.9 chr05 129176567 129176671 Zm00008a021391 129184660 129171033 Zm00008a021390c Zm00008a021390,Zm00008a021391 simMerged
Zm00008a021391_T01.v1.1.exon.9 chr05 129176567 129176671 Zm00008a021390c 129184660 129171033 Zm00008a021390c Zm00008a021390,Zm00008a021391 simMerged
Zm00008a021391_T01.v1.1.exon.10 chr05 129176112 129176174 Zm00008a021391 129184660 129171033 Zm00008a021390c Zm00008a021390,Zm00008a021391 simMerged
Zm00008a021391_T01.v1.1.exon.10 chr05 129176112 129176174 Zm00008a021390c 129184660 129171033 Zm00008a021390c Zm00008a021390,Zm00008a021391 simMerged
Zm00008a021391_T01.v1.1.exon.11 chr05 129175915 129176037 Zm00008a021391 129184660 129171033 Zm00008a021390c Zm00008a021390,Zm00008a021391 simMerged
Zm00008a021391_T01.v1.1.exon.11 chr05 129175915 129176037 Zm00008a021390c 129184660 129171033 Zm00008a021390c Zm00008a021390,Zm00008a021391 simMerged
Zm00008a021391_T01.v1.1.exon.12 chr05 129172659 129172817 Zm00008a021391 129184660 129171033 Zm00008a021390c Zm00008a021390,Zm00008a021391 simMerged
Zm00008a021391_T01.v1.1.exon.12 chr05 129172659 129172817 Zm00008a021390c 129184660 129171033 Zm00008a021390c Zm00008a021390,Zm00008a021391 simMerged
Zm00008a021391_T01.v1.1.exon.13 chr05 129170664 129171033 Zm00008a021391 129184660 129171033 Zm00008a021390c Zm00008a021390,Zm00008a021391 simMerged
Zm00008a021391_T01.v1.1.exon.13 chr05 129170664 129171033 Zm00008a021390c 129184660 129171033 Zm00008a021390c Zm00008a021390,Zm00008a021391 simMerged
Zm00008a021400_T01.v1.1.exon.1 chr05 129855250 129855367 Zm00008a021400 129855250 129853130 Zm00008a021399c Zm00008a021399,Zm00008a021400 simMerged
Zm00008a021400_T01.v1.1.exon.1 chr05 129855250 129855367 Zm00008a021399c 129855250 129853130 Zm00008a021399c Zm00008a021399,Zm00008a021400 simMerged
Zm00008a021400_T01.v1.1.exon.2 chr05 129855126 129855245 Zm00008a021400 129855250 129853130 Zm00008a021399c Zm00008a021399,Zm00008a021400 simMerged
Zm00008a021400_T01.v1.1.exon.2 chr05 129855126 129855245 Zm00008a021399c 129855250 129853130 Zm00008a021399c Zm00008a021399,Zm00008a021400 simMerged
Zm00008a021400_T01.v1.1.exon.3 chr05 129854946 129855049 Zm00008a021400 129855250 129853130 Zm00008a021399c Zm00008a021399,Zm00008a021400 simMerged
Zm00008a021400_T01.v1.1.exon.3 chr05 129854946 129855049 Zm00008a021399c 129855250 129853130 Zm00008a021399c Zm00008a021399,Zm00008a021400 simMerged
Zm00008a021400_T01.v1.1.exon.4 chr05 129854212 129854451 Zm00008a021400 129855250 129853130 Zm00008a021399c Zm00008a021399,Zm00008a021400 simMerged
Zm00008a021400_T01.v1.1.exon.4 chr05 129854212 129854451 Zm00008a021399c 129855250 129853130 Zm00008a021399c Zm00008a021399,Zm00008a021400 simMerged
Zm00008a021400_T01.v1.1.exon.5 chr05 129853217 129853472 Zm00008a021400 129855250 129853130 Zm00008a021399c Zm00008a021399,Zm00008a021400 simMerged
Zm00008a021400_T01.v1.1.exon.5 chr05 129853217 129853472 Zm00008a021399c 129855250 129853130 Zm00008a021399c Zm00008a021399,Zm00008a021400 simMerged
Zm00008a021400_T01.v1.1.exon.6 chr05 129852650 129853130 Zm00008a021400 129855250 129853130 Zm00008a021399c Zm00008a021399,Zm00008a021400 simMerged
Zm00008a021400_T01.v1.1.exon.6 chr05 129852650 129853130 Zm00008a021399c 129855250 129853130 Zm00008a021399c Zm00008a021399,Zm00008a021400 simMerged
Zm00008a021415_T01.v1.1.exon.1 chr05 131497860 131497959 Zm00008a021415 131497860 131500033 Zm00008a021414c Zm00008a021414,Zm00008a021415 simMerged
Zm00008a021415_T01.v1.1.exon.1 chr05 131497860 131497959 Zm00008a021414c 131497860 131500033 Zm00008a021414c Zm00008a021414,Zm00008a021415 simMerged
Zm00008a021415_T01.v1.1.exon.2 chr05 131498065 131498245 Zm00008a021415 131497860 131500033 Zm00008a021414c Zm00008a021414,Zm00008a021415 simMerged
Zm00008a021415_T01.v1.1.exon.2 chr05 131498065 131498245 Zm00008a021414c 131497860 131500033 Zm00008a021414c Zm00008a021414,Zm00008a021415 simMerged
Zm00008a021415_T01.v1.1.exon.3 chr05 131498325 131498449 Zm00008a021415 131497860 131500033 Zm00008a021414c Zm00008a021414,Zm00008a021415 simMerged
Zm00008a021415_T01.v1.1.exon.3 chr05 131498325 131498449 Zm00008a021414c 131497860 131500033 Zm00008a021414c Zm00008a021414,Zm00008a021415 simMerged
Zm00008a021415_T01.v1.1.exon.4 chr05 131498648 131498712 Zm00008a021415 131497860 131500033 Zm00008a021414c Zm00008a021414,Zm00008a021415 simMerged
Zm00008a021415_T01.v1.1.exon.4 chr05 131498648 131498712 Zm00008a021414c 131497860 131500033 Zm00008a021414c Zm00008a021414,Zm00008a021415 simMerged
Zm00008a021415_T01.v1.1.exon.5 chr05 131498802 131499014 Zm00008a021415 131497860 131500033 Zm00008a021414c Zm00008a021414,Zm00008a021415 simMerged
Zm00008a021415_T01.v1.1.exon.5 chr05 131498802 131499014 Zm00008a021414c 131497860 131500033 Zm00008a021414c Zm00008a021414,Zm00008a021415 simMerged
Zm00008a021415_T01.v1.1.exon.6 chr05 131499139 131499186 Zm00008a021415 131497860 131500033 Zm00008a021414c Zm00008a021414,Zm00008a021415 simMerged
Zm00008a021415_T01.v1.1.exon.6 chr05 131499139 131499186 Zm00008a021414c 131497860 131500033 Zm00008a021414c Zm00008a021414,Zm00008a021415 simMerged
Zm00008a021415_T01.v1.1.exon.7 chr05 131499297 131499404 Zm00008a021415 131497860 131500033 Zm00008a021414c Zm00008a021414,Zm00008a021415 simMerged
Zm00008a021415_T01.v1.1.exon.7 chr05 131499297 131499404 Zm00008a021414c 131497860 131500033 Zm00008a021414c Zm00008a021414,Zm00008a021415 simMerged
Zm00008a021415_T01.v1.1.exon.8 chr05 131499506 131499646 Zm00008a021415 131497860 131500033 Zm00008a021414c Zm00008a021414,Zm00008a021415 simMerged
Zm00008a021415_T01.v1.1.exon.8 chr05 131499506 131499646 Zm00008a021414c 131497860 131500033 Zm00008a021414c Zm00008a021414,Zm00008a021415 simMerged
Zm00008a021415_T01.v1.1.exon.9 chr05 131499756 131500033 Zm00008a021415 131497860 131500033 Zm00008a021414c Zm00008a021414,Zm00008a021415 simMerged
Zm00008a021415_T01.v1.1.exon.9 chr05 131499756 131500033 Zm00008a021414c 131497860 131500033 Zm00008a021414c Zm00008a021414,Zm00008a021415 simMerged
Zm00008a021420_T01.v1.1.exon.1 chr05 131994319 131994944 Zm00008a021420 131994319 132002978 Zm00008a021419c Zm00008a021419,Zm00008a021420 simMerged
Zm00008a021420_T01.v1.1.exon.1 chr05 131994319 131994944 Zm00008a021419c 131994319 132002978 Zm00008a021419c Zm00008a021419,Zm00008a021420 simMerged
Zm00008a021420_T01.v1.1.exon.2 chr05 131995210 131995480 Zm00008a021420 131994319 132002978 Zm00008a021419c Zm00008a021419,Zm00008a021420 simMerged
Zm00008a021420_T01.v1.1.exon.2 chr05 131995210 131995480 Zm00008a021419c 131994319 132002978 Zm00008a021419c Zm00008a021419,Zm00008a021420 simMerged
Zm00008a021420_T01.v1.1.exon.3 chr05 131995828 131995905 Zm00008a021420 131994319 132002978 Zm00008a021419c Zm00008a021419,Zm00008a021420 simMerged
Zm00008a021420_T01.v1.1.exon.3 chr05 131995828 131995905 Zm00008a021419c 131994319 132002978 Zm00008a021419c Zm00008a021419,Zm00008a021420 simMerged
Zm00008a021420_T01.v1.1.exon.4 chr05 131996116 131996181 Zm00008a021420 131994319 132002978 Zm00008a021419c Zm00008a021419,Zm00008a021420 simMerged
Zm00008a021420_T01.v1.1.exon.4 chr05 131996116 131996181 Zm00008a021419c 131994319 132002978 Zm00008a021419c Zm00008a021419,Zm00008a021420 simMerged
Zm00008a021420_T01.v1.1.exon.5 chr05 131996872 131996937 Zm00008a021420 131994319 132002978 Zm00008a021419c Zm00008a021419,Zm00008a021420 simMerged
Zm00008a021420_T01.v1.1.exon.5 chr05 131996872 131996937 Zm00008a021419c 131994319 132002978 Zm00008a021419c Zm00008a021419,Zm00008a021420 simMerged
Zm00008a021420_T01.v1.1.exon.6 chr05 131998506 131998586 Zm00008a021420 131994319 132002978 Zm00008a021419c Zm00008a021419,Zm00008a021420 simMerged
Zm00008a021420_T01.v1.1.exon.6 chr05 131998506 131998586 Zm00008a021419c 131994319 132002978 Zm00008a021419c Zm00008a021419,Zm00008a021420 simMerged
Zm00008a021420_T01.v1.1.exon.7 chr05 132001708 132001755 Zm00008a021420 131994319 132002978 Zm00008a021419c Zm00008a021419,Zm00008a021420 simMerged
Zm00008a021420_T01.v1.1.exon.7 chr05 132001708 132001755 Zm00008a021419c 131994319 132002978 Zm00008a021419c Zm00008a021419,Zm00008a021420 simMerged
Zm00008a021420_T01.v1.1.exon.8 chr05 132002138 132002200 Zm00008a021420 131994319 132002978 Zm00008a021419c Zm00008a021419,Zm00008a021420 simMerged
Zm00008a021420_T01.v1.1.exon.8 chr05 132002138 132002200 Zm00008a021419c 131994319 132002978 Zm00008a021419c Zm00008a021419,Zm00008a021420 simMerged
Zm00008a021420_T01.v1.1.exon.9 chr05 132002356 132002978 Zm00008a021420 131994319 132002978 Zm00008a021419c Zm00008a021419,Zm00008a021420 simMerged
Zm00008a021420_T01.v1.1.exon.9 chr05 132002356 132002978 Zm00008a021419c 131994319 132002978 Zm00008a021419c Zm00008a021419,Zm00008a021420 simMerged
Zm00008a021423_T01.v1.1.exon.1 chr05 132404915 132405269 Zm00008a021423 132404915 132412978 Zm00008a021422c Zm00008a021422,Zm00008a021423 simMerged
Zm00008a021423_T01.v1.1.exon.1 chr05 132404915 132405269 Zm00008a021422c 132404915 132412978 Zm00008a021422c Zm00008a021422,Zm00008a021423 simMerged
Zm00008a021423_T01.v1.1.exon.2 chr05 132405394 132405513 Zm00008a021423 132404915 132412978 Zm00008a021422c Zm00008a021422,Zm00008a021423 simMerged
Zm00008a021423_T01.v1.1.exon.2 chr05 132405394 132405513 Zm00008a021422c 132404915 132412978 Zm00008a021422c Zm00008a021422,Zm00008a021423 simMerged
Zm00008a021423_T01.v1.1.exon.3 chr05 132410574 132410805 Zm00008a021423 132404915 132412978 Zm00008a021422c Zm00008a021422,Zm00008a021423 simMerged
Zm00008a021423_T01.v1.1.exon.3 chr05 132410574 132410805 Zm00008a021422c 132404915 132412978 Zm00008a021422c Zm00008a021422,Zm00008a021423 simMerged
Zm00008a021423_T01.v1.1.exon.4 chr05 132411484 132411600 Zm00008a021423 132404915 132412978 Zm00008a021422c Zm00008a021422,Zm00008a021423 simMerged
Zm00008a021423_T01.v1.1.exon.4 chr05 132411484 132411600 Zm00008a021422c 132404915 132412978 Zm00008a021422c Zm00008a021422,Zm00008a021423 simMerged
Zm00008a021423_T01.v1.1.exon.5 chr05 132412816 132412978 Zm00008a021423 132404915 132412978 Zm00008a021422c Zm00008a021422,Zm00008a021423 simMerged
Zm00008a021423_T01.v1.1.exon.5 chr05 132412816 132412978 Zm00008a021422c 132404915 132412978 Zm00008a021422c Zm00008a021422,Zm00008a021423 simMerged
Zm00008a021453_T01.v1.1.exon.1 chr05 135611561 135611587 Zm00008a021453 135611561 135602058 Zm00008a021452c Zm00008a021452,Zm00008a021453 simMerged
Zm00008a021453_T01.v1.1.exon.1 chr05 135611561 135611587 Zm00008a021452c 135611561 135602058 Zm00008a021452c Zm00008a021452,Zm00008a021453 simMerged
Zm00008a021453_T01.v1.1.exon.2 chr05 135607482 135607553 Zm00008a021453 135611561 135602058 Zm00008a021452c Zm00008a021452,Zm00008a021453 simMerged
Zm00008a021453_T01.v1.1.exon.2 chr05 135607482 135607553 Zm00008a021452c 135611561 135602058 Zm00008a021452c Zm00008a021452,Zm00008a021453 simMerged
Zm00008a021453_T01.v1.1.exon.3 chr05 135606142 135606357 Zm00008a021453 135611561 135602058 Zm00008a021452c Zm00008a021452,Zm00008a021453 simMerged
Zm00008a021453_T01.v1.1.exon.3 chr05 135606142 135606357 Zm00008a021452c 135611561 135602058 Zm00008a021452c Zm00008a021452,Zm00008a021453 simMerged
Zm00008a021453_T01.v1.1.exon.4 chr05 135605993 135606060 Zm00008a021453 135611561 135602058 Zm00008a021452c Zm00008a021452,Zm00008a021453 simMerged
Zm00008a021453_T01.v1.1.exon.4 chr05 135605993 135606060 Zm00008a021452c 135611561 135602058 Zm00008a021452c Zm00008a021452,Zm00008a021453 simMerged
Zm00008a021453_T01.v1.1.exon.5 chr05 135601959 135602058 Zm00008a021453 135611561 135602058 Zm00008a021452c Zm00008a021452,Zm00008a021453 simMerged
Zm00008a021453_T01.v1.1.exon.5 chr05 135601959 135602058 Zm00008a021452c 135611561 135602058 Zm00008a021452c Zm00008a021452,Zm00008a021453 simMerged
Zm00008a021456_T01.v1.1.exon.1 chr05 135758149 135758326 Zm00008a021456 135758149 135758062 Zm00008a021455c Zm00008a021455,Zm00008a021456 simMerged
Zm00008a021456_T01.v1.1.exon.1 chr05 135758149 135758326 Zm00008a021455c 135758149 135758062 Zm00008a021455c Zm00008a021455,Zm00008a021456 simMerged
Zm00008a021456_T01.v1.1.exon.2 chr05 135757431 135758062 Zm00008a021456 135758149 135758062 Zm00008a021455c Zm00008a021455,Zm00008a021456 simMerged
Zm00008a021456_T01.v1.1.exon.2 chr05 135757431 135758062 Zm00008a021455c 135758149 135758062 Zm00008a021455c Zm00008a021455,Zm00008a021456 simMerged
Zm00008a021458_T01.v1.1.exon.1 chr05 135833913 135834142 Zm00008a021458 135833913 135828729 Zm00008a021457c Zm00008a021457,Zm00008a021458 simMerged
Zm00008a021458_T01.v1.1.exon.1 chr05 135833913 135834142 Zm00008a021457c 135833913 135828729 Zm00008a021457c Zm00008a021457,Zm00008a021458 simMerged
Zm00008a021458_T01.v1.1.exon.2 chr05 135831523 135831570 Zm00008a021458 135833913 135828729 Zm00008a021457c Zm00008a021457,Zm00008a021458 simMerged
Zm00008a021458_T01.v1.1.exon.2 chr05 135831523 135831570 Zm00008a021457c 135833913 135828729 Zm00008a021457c Zm00008a021457,Zm00008a021458 simMerged
Zm00008a021458_T01.v1.1.exon.3 chr05 135828672 135828729 Zm00008a021458 135833913 135828729 Zm00008a021457c Zm00008a021457,Zm00008a021458 simMerged
Zm00008a021458_T01.v1.1.exon.3 chr05 135828672 135828729 Zm00008a021457c 135833913 135828729 Zm00008a021457c Zm00008a021457,Zm00008a021458 simMerged
Zm00008a021468_T01.v1.1.exon.1 chr05 136738750 136739150 Zm00008a021468 136738750 136735367 Zm00008a021467c Zm00008a021467,Zm00008a021468 simMerged
Zm00008a021468_T01.v1.1.exon.1 chr05 136738750 136739150 Zm00008a021467c 136738750 136735367 Zm00008a021467c Zm00008a021467,Zm00008a021468 simMerged
Zm00008a021468_T01.v1.1.exon.2 chr05 136735831 136736011 Zm00008a021468 136738750 136735367 Zm00008a021467c Zm00008a021467,Zm00008a021468 simMerged
Zm00008a021468_T01.v1.1.exon.2 chr05 136735831 136736011 Zm00008a021467c 136738750 136735367 Zm00008a021467c Zm00008a021467,Zm00008a021468 simMerged
Zm00008a021468_T01.v1.1.exon.3 chr05 136735613 136735754 Zm00008a021468 136738750 136735367 Zm00008a021467c Zm00008a021467,Zm00008a021468 simMerged
Zm00008a021468_T01.v1.1.exon.3 chr05 136735613 136735754 Zm00008a021467c 136738750 136735367 Zm00008a021467c Zm00008a021467,Zm00008a021468 simMerged
Zm00008a021468_T01.v1.1.exon.4 chr05 136735454 136735523 Zm00008a021468 136738750 136735367 Zm00008a021467c Zm00008a021467,Zm00008a021468 simMerged
Zm00008a021468_T01.v1.1.exon.4 chr05 136735454 136735523 Zm00008a021467c 136738750 136735367 Zm00008a021467c Zm00008a021467,Zm00008a021468 simMerged
Zm00008a021468_T01.v1.1.exon.5 chr05 136734868 136735367 Zm00008a021468 136738750 136735367 Zm00008a021467c Zm00008a021467,Zm00008a021468 simMerged
Zm00008a021468_T01.v1.1.exon.5 chr05 136734868 136735367 Zm00008a021467c 136738750 136735367 Zm00008a021467c Zm00008a021467,Zm00008a021468 simMerged
Zm00008a021479_T01.v1.1.exon.1 chr05 137566321 137566555 Zm00008a021479 137566321 137566213 Zm00008a021478c Zm00008a021478,Zm00008a021479 simMerged
Zm00008a021479_T01.v1.1.exon.1 chr05 137566321 137566555 Zm00008a021478c 137566321 137566213 Zm00008a021478c Zm00008a021478,Zm00008a021479 simMerged
Zm00008a021479_T01.v1.1.exon.2 chr05 137565688 137566213 Zm00008a021479 137566321 137566213 Zm00008a021478c Zm00008a021478,Zm00008a021479 simMerged
Zm00008a021479_T01.v1.1.exon.2 chr05 137565688 137566213 Zm00008a021478c 137566321 137566213 Zm00008a021478c Zm00008a021478,Zm00008a021479 simMerged
Zm00008a021482_T01.v1.1.exon.1 chr05 137708869 137708983 Zm00008a021482 137708869 137707030 Zm00008a021481c Zm00008a021481,Zm00008a021482 simMerged
Zm00008a021482_T01.v1.1.exon.1 chr05 137708869 137708983 Zm00008a021481c 137708869 137707030 Zm00008a021481c Zm00008a021481,Zm00008a021482 simMerged
Zm00008a021482_T01.v1.1.exon.2 chr05 137706924 137707030 Zm00008a021482 137708869 137707030 Zm00008a021481c Zm00008a021481,Zm00008a021482 simMerged
Zm00008a021482_T01.v1.1.exon.2 chr05 137706924 137707030 Zm00008a021481c 137708869 137707030 Zm00008a021481c Zm00008a021481,Zm00008a021482 simMerged
Zm00008a021487_T01.v1.1.exon.1 chr05 138106651 138106696 Zm00008a021487 138106651 138103924 Zm00008a021486c Zm00008a021486,Zm00008a021487 simMerged
Zm00008a021487_T01.v1.1.exon.1 chr05 138106651 138106696 Zm00008a021486c 138106651 138103924 Zm00008a021486c Zm00008a021486,Zm00008a021487 simMerged
Zm00008a021487_T01.v1.1.exon.2 chr05 138105277 138105409 Zm00008a021487 138106651 138103924 Zm00008a021486c Zm00008a021486,Zm00008a021487 simMerged
Zm00008a021487_T01.v1.1.exon.2 chr05 138105277 138105409 Zm00008a021486c 138106651 138103924 Zm00008a021486c Zm00008a021486,Zm00008a021487 simMerged
Zm00008a021487_T01.v1.1.exon.3 chr05 138105133 138105216 Zm00008a021487 138106651 138103924 Zm00008a021486c Zm00008a021486,Zm00008a021487 simMerged
Zm00008a021487_T01.v1.1.exon.3 chr05 138105133 138105216 Zm00008a021486c 138106651 138103924 Zm00008a021486c Zm00008a021486,Zm00008a021487 simMerged
Zm00008a021487_T01.v1.1.exon.4 chr05 138104997 138105027 Zm00008a021487 138106651 138103924 Zm00008a021486c Zm00008a021486,Zm00008a021487 simMerged
Zm00008a021487_T01.v1.1.exon.4 chr05 138104997 138105027 Zm00008a021486c 138106651 138103924 Zm00008a021486c Zm00008a021486,Zm00008a021487 simMerged
Zm00008a021487_T01.v1.1.exon.5 chr05 138104530 138104594 Zm00008a021487 138106651 138103924 Zm00008a021486c Zm00008a021486,Zm00008a021487 simMerged
Zm00008a021487_T01.v1.1.exon.5 chr05 138104530 138104594 Zm00008a021486c 138106651 138103924 Zm00008a021486c Zm00008a021486,Zm00008a021487 simMerged
Zm00008a021487_T01.v1.1.exon.6 chr05 138104006 138104204 Zm00008a021487 138106651 138103924 Zm00008a021486c Zm00008a021486,Zm00008a021487 simMerged
Zm00008a021487_T01.v1.1.exon.6 chr05 138104006 138104204 Zm00008a021486c 138106651 138103924 Zm00008a021486c Zm00008a021486,Zm00008a021487 simMerged
Zm00008a021487_T01.v1.1.exon.7 chr05 138102399 138103924 Zm00008a021487 138106651 138103924 Zm00008a021486c Zm00008a021486,Zm00008a021487 simMerged
Zm00008a021487_T01.v1.1.exon.7 chr05 138102399 138103924 Zm00008a021486c 138106651 138103924 Zm00008a021486c Zm00008a021486,Zm00008a021487 simMerged
Zm00008a021490_T01.v1.1.exon.1 chr05 138234957 138236456 Zm00008a021490 138234957 138233346 Zm00008a021489c Zm00008a021489,Zm00008a021490 simMerged
Zm00008a021490_T01.v1.1.exon.1 chr05 138234957 138236456 Zm00008a021489c 138234957 138233346 Zm00008a021489c Zm00008a021489,Zm00008a021490 simMerged
Zm00008a021490_T01.v1.1.exon.2 chr05 138234644 138234841 Zm00008a021490 138234957 138233346 Zm00008a021489c Zm00008a021489,Zm00008a021490 simMerged
Zm00008a021490_T01.v1.1.exon.2 chr05 138234644 138234841 Zm00008a021489c 138234957 138233346 Zm00008a021489c Zm00008a021489,Zm00008a021490 simMerged
Zm00008a021490_T01.v1.1.exon.3 chr05 138234367 138234543 Zm00008a021490 138234957 138233346 Zm00008a021489c Zm00008a021489,Zm00008a021490 simMerged
Zm00008a021490_T01.v1.1.exon.3 chr05 138234367 138234543 Zm00008a021489c 138234957 138233346 Zm00008a021489c Zm00008a021489,Zm00008a021490 simMerged
Zm00008a021490_T01.v1.1.exon.4 chr05 138233727 138233864 Zm00008a021490 138234957 138233346 Zm00008a021489c Zm00008a021489,Zm00008a021490 simMerged
Zm00008a021490_T01.v1.1.exon.4 chr05 138233727 138233864 Zm00008a021489c 138234957 138233346 Zm00008a021489c Zm00008a021489,Zm00008a021490 simMerged
Zm00008a021490_T01.v1.1.exon.5 chr05 138233431 138233655 Zm00008a021490 138234957 138233346 Zm00008a021489c Zm00008a021489,Zm00008a021490 simMerged
Zm00008a021490_T01.v1.1.exon.5 chr05 138233431 138233655 Zm00008a021489c 138234957 138233346 Zm00008a021489c Zm00008a021489,Zm00008a021490 simMerged
Zm00008a021490_T01.v1.1.exon.6 chr05 138231934 138233346 Zm00008a021490 138234957 138233346 Zm00008a021489c Zm00008a021489,Zm00008a021490 simMerged
Zm00008a021490_T01.v1.1.exon.6 chr05 138231934 138233346 Zm00008a021489c 138234957 138233346 Zm00008a021489c Zm00008a021489,Zm00008a021490 simMerged
Zm00008a021492_T01.v1.1.exon.1 chr05 138499041 138499316 Zm00008a021492 138499041 138509497 Zm00008a021491c Zm00008a021491,Zm00008a021492 simMerged
Zm00008a021492_T01.v1.1.exon.1 chr05 138499041 138499316 Zm00008a021491c 138499041 138509497 Zm00008a021491c Zm00008a021491,Zm00008a021492 simMerged
Zm00008a021492_T01.v1.1.exon.2 chr05 138499804 138499884 Zm00008a021492 138499041 138509497 Zm00008a021491c Zm00008a021491,Zm00008a021492 simMerged
Zm00008a021492_T01.v1.1.exon.2 chr05 138499804 138499884 Zm00008a021491c 138499041 138509497 Zm00008a021491c Zm00008a021491,Zm00008a021492 simMerged
Zm00008a021492_T01.v1.1.exon.3 chr05 138502285 138502374 Zm00008a021492 138499041 138509497 Zm00008a021491c Zm00008a021491,Zm00008a021492 simMerged
Zm00008a021492_T01.v1.1.exon.3 chr05 138502285 138502374 Zm00008a021491c 138499041 138509497 Zm00008a021491c Zm00008a021491,Zm00008a021492 simMerged
Zm00008a021492_T01.v1.1.exon.4 chr05 138502467 138502541 Zm00008a021492 138499041 138509497 Zm00008a021491c Zm00008a021491,Zm00008a021492 simMerged
Zm00008a021492_T01.v1.1.exon.4 chr05 138502467 138502541 Zm00008a021491c 138499041 138509497 Zm00008a021491c Zm00008a021491,Zm00008a021492 simMerged
Zm00008a021492_T01.v1.1.exon.5 chr05 138502678 138502721 Zm00008a021492 138499041 138509497 Zm00008a021491c Zm00008a021491,Zm00008a021492 simMerged
Zm00008a021492_T01.v1.1.exon.5 chr05 138502678 138502721 Zm00008a021491c 138499041 138509497 Zm00008a021491c Zm00008a021491,Zm00008a021492 simMerged
Zm00008a021492_T01.v1.1.exon.6 chr05 138509473 138509497 Zm00008a021492 138499041 138509497 Zm00008a021491c Zm00008a021491,Zm00008a021492 simMerged
Zm00008a021492_T01.v1.1.exon.6 chr05 138509473 138509497 Zm00008a021491c 138499041 138509497 Zm00008a021491c Zm00008a021491,Zm00008a021492 simMerged
Zm00008a021504_T01.v1.1.exon.1 chr05 139313151 139313429 Zm00008a021504 139313151 139314792 Zm00008a021503c Zm00008a021503,Zm00008a021504 simMerged
Zm00008a021504_T01.v1.1.exon.1 chr05 139313151 139313429 Zm00008a021503c 139313151 139314792 Zm00008a021503c Zm00008a021503,Zm00008a021504 simMerged
Zm00008a021504_T01.v1.1.exon.2 chr05 139314715 139314792 Zm00008a021504 139313151 139314792 Zm00008a021503c Zm00008a021503,Zm00008a021504 simMerged
Zm00008a021504_T01.v1.1.exon.2 chr05 139314715 139314792 Zm00008a021503c 139313151 139314792 Zm00008a021503c Zm00008a021503,Zm00008a021504 simMerged
Zm00008a021506_T01.v1.1.exon.1 chr05 139322018 139322382 Zm00008a021506 139322018 139337824 Zm00008a021505c Zm00008a021505,Zm00008a021506 simMerged
Zm00008a021506_T01.v1.1.exon.1 chr05 139322018 139322382 Zm00008a021505c 139322018 139337824 Zm00008a021505c Zm00008a021505,Zm00008a021506 simMerged
Zm00008a021506_T01.v1.1.exon.2 chr05 139322410 139322470 Zm00008a021506 139322018 139337824 Zm00008a021505c Zm00008a021505,Zm00008a021506 simMerged
Zm00008a021506_T01.v1.1.exon.2 chr05 139322410 139322470 Zm00008a021505c 139322018 139337824 Zm00008a021505c Zm00008a021505,Zm00008a021506 simMerged
Zm00008a021506_T01.v1.1.exon.3 chr05 139337783 139337824 Zm00008a021506 139322018 139337824 Zm00008a021505c Zm00008a021505,Zm00008a021506 simMerged
Zm00008a021506_T01.v1.1.exon.3 chr05 139337783 139337824 Zm00008a021505c 139322018 139337824 Zm00008a021505c Zm00008a021505,Zm00008a021506 simMerged
Zm00008a021514_T01.v1.1.exon.1 chr05 139849824 139849877 Zm00008a021514 139849824 139833118 Zm00008a021513c Zm00008a021513,Zm00008a021514 simMerged
Zm00008a021514_T01.v1.1.exon.1 chr05 139849824 139849877 Zm00008a021513c 139849824 139833118 Zm00008a021513c Zm00008a021513,Zm00008a021514 simMerged
Zm00008a021514_T01.v1.1.exon.2 chr05 139834996 139835034 Zm00008a021514 139849824 139833118 Zm00008a021513c Zm00008a021513,Zm00008a021514 simMerged
Zm00008a021514_T01.v1.1.exon.2 chr05 139834996 139835034 Zm00008a021513c 139849824 139833118 Zm00008a021513c Zm00008a021513,Zm00008a021514 simMerged
Zm00008a021514_T01.v1.1.exon.3 chr05 139834824 139834877 Zm00008a021514 139849824 139833118 Zm00008a021513c Zm00008a021513,Zm00008a021514 simMerged
Zm00008a021514_T01.v1.1.exon.3 chr05 139834824 139834877 Zm00008a021513c 139849824 139833118 Zm00008a021513c Zm00008a021513,Zm00008a021514 simMerged
Zm00008a021514_T01.v1.1.exon.4 chr05 139834669 139834732 Zm00008a021514 139849824 139833118 Zm00008a021513c Zm00008a021513,Zm00008a021514 simMerged
Zm00008a021514_T01.v1.1.exon.4 chr05 139834669 139834732 Zm00008a021513c 139849824 139833118 Zm00008a021513c Zm00008a021513,Zm00008a021514 simMerged
Zm00008a021514_T01.v1.1.exon.5 chr05 139834300 139834358 Zm00008a021514 139849824 139833118 Zm00008a021513c Zm00008a021513,Zm00008a021514 simMerged
Zm00008a021514_T01.v1.1.exon.5 chr05 139834300 139834358 Zm00008a021513c 139849824 139833118 Zm00008a021513c Zm00008a021513,Zm00008a021514 simMerged
Zm00008a021514_T01.v1.1.exon.6 chr05 139833428 139833552 Zm00008a021514 139849824 139833118 Zm00008a021513c Zm00008a021513,Zm00008a021514 simMerged
Zm00008a021514_T01.v1.1.exon.6 chr05 139833428 139833552 Zm00008a021513c 139849824 139833118 Zm00008a021513c Zm00008a021513,Zm00008a021514 simMerged
Zm00008a021514_T01.v1.1.exon.7 chr05 139833263 139833326 Zm00008a021514 139849824 139833118 Zm00008a021513c Zm00008a021513,Zm00008a021514 simMerged
Zm00008a021514_T01.v1.1.exon.7 chr05 139833263 139833326 Zm00008a021513c 139849824 139833118 Zm00008a021513c Zm00008a021513,Zm00008a021514 simMerged
Zm00008a021514_T01.v1.1.exon.8 chr05 139833020 139833118 Zm00008a021514 139849824 139833118 Zm00008a021513c Zm00008a021513,Zm00008a021514 simMerged
Zm00008a021514_T01.v1.1.exon.8 chr05 139833020 139833118 Zm00008a021513c 139849824 139833118 Zm00008a021513c Zm00008a021513,Zm00008a021514 simMerged
Zm00008a021520_T01.v1.1.exon.1 chr05 140113949 140114581 Zm00008a021520 140113949 140114581 Zm00008a021519c Zm00008a021519,Zm00008a021520 simMerged
Zm00008a021520_T01.v1.1.exon.1 chr05 140113949 140114581 Zm00008a021519c 140113949 140114581 Zm00008a021519c Zm00008a021519,Zm00008a021520 simMerged
Zm00008a021535_T01.v1.1.exon.1 chr05 141353960 141354889 Zm00008a021535 141353960 141354889 Zm00008a021534c Zm00008a021534,Zm00008a021535 simMerged
Zm00008a021535_T01.v1.1.exon.1 chr05 141353960 141354889 Zm00008a021534c 141353960 141354889 Zm00008a021534c Zm00008a021534,Zm00008a021535 simMerged
Zm00008a021542_T01.v1.1.exon.1 chr05 142017965 142018561 Zm00008a021542 142017965 142018561 Zm00008a021541c Zm00008a021541,Zm00008a021542 simMerged
Zm00008a021542_T01.v1.1.exon.1 chr05 142017965 142018561 Zm00008a021541c 142017965 142018561 Zm00008a021541c Zm00008a021541,Zm00008a021542 simMerged
Zm00008a021548_T01.v1.1.exon.1 chr05 142504574 142504812 Zm00008a021548 142504574 142504153 Zm00008a021547c Zm00008a021547,Zm00008a021548 simMerged
Zm00008a021548_T01.v1.1.exon.1 chr05 142504574 142504812 Zm00008a021547c 142504574 142504153 Zm00008a021547c Zm00008a021547,Zm00008a021548 simMerged
Zm00008a021548_T01.v1.1.exon.2 chr05 142504244 142504500 Zm00008a021548 142504574 142504153 Zm00008a021547c Zm00008a021547,Zm00008a021548 simMerged
Zm00008a021548_T01.v1.1.exon.2 chr05 142504244 142504500 Zm00008a021547c 142504574 142504153 Zm00008a021547c Zm00008a021547,Zm00008a021548 simMerged
Zm00008a021548_T01.v1.1.exon.3 chr05 142503962 142504153 Zm00008a021548 142504574 142504153 Zm00008a021547c Zm00008a021547,Zm00008a021548 simMerged
Zm00008a021548_T01.v1.1.exon.3 chr05 142503962 142504153 Zm00008a021547c 142504574 142504153 Zm00008a021547c Zm00008a021547,Zm00008a021548 simMerged
Zm00008a021556_T01.v1.1.exon.1 chr05 143130205 143130294 Zm00008a021556 143130205 143131917 Zm00008a021555c Zm00008a021555,Zm00008a021556 simMerged
Zm00008a021556_T01.v1.1.exon.1 chr05 143130205 143130294 Zm00008a021555c 143130205 143131917 Zm00008a021555c Zm00008a021555,Zm00008a021556 simMerged
Zm00008a021556_T01.v1.1.exon.2 chr05 143130391 143130501 Zm00008a021556 143130205 143131917 Zm00008a021555c Zm00008a021555,Zm00008a021556 simMerged
Zm00008a021556_T01.v1.1.exon.2 chr05 143130391 143130501 Zm00008a021555c 143130205 143131917 Zm00008a021555c Zm00008a021555,Zm00008a021556 simMerged
Zm00008a021556_T01.v1.1.exon.3 chr05 143131772 143131917 Zm00008a021556 143130205 143131917 Zm00008a021555c Zm00008a021555,Zm00008a021556 simMerged
Zm00008a021556_T01.v1.1.exon.3 chr05 143131772 143131917 Zm00008a021555c 143130205 143131917 Zm00008a021555c Zm00008a021555,Zm00008a021556 simMerged
Zm00008a021558_T01.v1.1.exon.1 chr05 143155684 143155889 Zm00008a021558 143155684 143187684 Zm00008a021557c Zm00008a021557,Zm00008a021558 simMerged
Zm00008a021558_T01.v1.1.exon.1 chr05 143155684 143155889 Zm00008a021557c 143155684 143187684 Zm00008a021557c Zm00008a021557,Zm00008a021558 simMerged
Zm00008a021558_T01.v1.1.exon.2 chr05 143172892 143172970 Zm00008a021558 143155684 143187684 Zm00008a021557c Zm00008a021557,Zm00008a021558 simMerged
Zm00008a021558_T01.v1.1.exon.2 chr05 143172892 143172970 Zm00008a021557c 143155684 143187684 Zm00008a021557c Zm00008a021557,Zm00008a021558 simMerged
Zm00008a021558_T01.v1.1.exon.3 chr05 143173230 143173322 Zm00008a021558 143155684 143187684 Zm00008a021557c Zm00008a021557,Zm00008a021558 simMerged
Zm00008a021558_T01.v1.1.exon.3 chr05 143173230 143173322 Zm00008a021557c 143155684 143187684 Zm00008a021557c Zm00008a021557,Zm00008a021558 simMerged
Zm00008a021558_T01.v1.1.exon.4 chr05 143187661 143187684 Zm00008a021558 143155684 143187684 Zm00008a021557c Zm00008a021557,Zm00008a021558 simMerged
Zm00008a021558_T01.v1.1.exon.4 chr05 143187661 143187684 Zm00008a021557c 143155684 143187684 Zm00008a021557c Zm00008a021557,Zm00008a021558 simMerged
Zm00008a021570_T01.v1.1.exon.1 chr05 143954177 143954653 Zm00008a021570 143954177 143955817 Zm00008a021569c Zm00008a021569,Zm00008a021570 simMerged
Zm00008a021570_T01.v1.1.exon.1 chr05 143954177 143954653 Zm00008a021569c 143954177 143955817 Zm00008a021569c Zm00008a021569,Zm00008a021570 simMerged
Zm00008a021570_T01.v1.1.exon.2 chr05 143954662 143954940 Zm00008a021570 143954177 143955817 Zm00008a021569c Zm00008a021569,Zm00008a021570 simMerged
Zm00008a021570_T01.v1.1.exon.2 chr05 143954662 143954940 Zm00008a021569c 143954177 143955817 Zm00008a021569c Zm00008a021569,Zm00008a021570 simMerged
Zm00008a021570_T01.v1.1.exon.3 chr05 143954984 143955817 Zm00008a021570 143954177 143955817 Zm00008a021569c Zm00008a021569,Zm00008a021570 simMerged
Zm00008a021570_T01.v1.1.exon.3 chr05 143954984 143955817 Zm00008a021569c 143954177 143955817 Zm00008a021569c Zm00008a021569,Zm00008a021570 simMerged
Zm00008a021573_T01.v1.1.exon.1 chr05 144109795 144112047 Zm00008a021573 144109795 144122814 Zm00008a021572c Zm00008a021572,Zm00008a021573 simMerged
Zm00008a021573_T01.v1.1.exon.1 chr05 144109795 144112047 Zm00008a021572c 144109795 144122814 Zm00008a021572c Zm00008a021572,Zm00008a021573 simMerged
Zm00008a021573_T01.v1.1.exon.2 chr05 144112059 144112271 Zm00008a021573 144109795 144122814 Zm00008a021572c Zm00008a021572,Zm00008a021573 simMerged
Zm00008a021573_T01.v1.1.exon.2 chr05 144112059 144112271 Zm00008a021572c 144109795 144122814 Zm00008a021572c Zm00008a021572,Zm00008a021573 simMerged
Zm00008a021573_T01.v1.1.exon.3 chr05 144112337 144112433 Zm00008a021573 144109795 144122814 Zm00008a021572c Zm00008a021572,Zm00008a021573 simMerged
Zm00008a021573_T01.v1.1.exon.3 chr05 144112337 144112433 Zm00008a021572c 144109795 144122814 Zm00008a021572c Zm00008a021572,Zm00008a021573 simMerged
Zm00008a021573_T01.v1.1.exon.4 chr05 144122690 144122814 Zm00008a021573 144109795 144122814 Zm00008a021572c Zm00008a021572,Zm00008a021573 simMerged
Zm00008a021573_T01.v1.1.exon.4 chr05 144122690 144122814 Zm00008a021572c 144109795 144122814 Zm00008a021572c Zm00008a021572,Zm00008a021573 simMerged
Zm00008a021579_T01.v1.1.exon.1 chr05 145037680 145037696 Zm00008a021579 145037680 145031967 Zm00008a021578c Zm00008a021578,Zm00008a021579 simMerged
Zm00008a021579_T01.v1.1.exon.1 chr05 145037680 145037696 Zm00008a021578c 145037680 145031967 Zm00008a021578c Zm00008a021578,Zm00008a021579 simMerged
Zm00008a021579_T01.v1.1.exon.2 chr05 145034638 145034911 Zm00008a021579 145037680 145031967 Zm00008a021578c Zm00008a021578,Zm00008a021579 simMerged
Zm00008a021579_T01.v1.1.exon.2 chr05 145034638 145034911 Zm00008a021578c 145037680 145031967 Zm00008a021578c Zm00008a021578,Zm00008a021579 simMerged
Zm00008a021579_T01.v1.1.exon.3 chr05 145034342 145034457 Zm00008a021579 145037680 145031967 Zm00008a021578c Zm00008a021578,Zm00008a021579 simMerged
Zm00008a021579_T01.v1.1.exon.3 chr05 145034342 145034457 Zm00008a021578c 145037680 145031967 Zm00008a021578c Zm00008a021578,Zm00008a021579 simMerged
Zm00008a021579_T01.v1.1.exon.4 chr05 145034195 145034253 Zm00008a021579 145037680 145031967 Zm00008a021578c Zm00008a021578,Zm00008a021579 simMerged
Zm00008a021579_T01.v1.1.exon.4 chr05 145034195 145034253 Zm00008a021578c 145037680 145031967 Zm00008a021578c Zm00008a021578,Zm00008a021579 simMerged
Zm00008a021579_T01.v1.1.exon.5 chr05 145033950 145034069 Zm00008a021579 145037680 145031967 Zm00008a021578c Zm00008a021578,Zm00008a021579 simMerged
Zm00008a021579_T01.v1.1.exon.5 chr05 145033950 145034069 Zm00008a021578c 145037680 145031967 Zm00008a021578c Zm00008a021578,Zm00008a021579 simMerged
Zm00008a021579_T01.v1.1.exon.6 chr05 145033597 145033826 Zm00008a021579 145037680 145031967 Zm00008a021578c Zm00008a021578,Zm00008a021579 simMerged
Zm00008a021579_T01.v1.1.exon.6 chr05 145033597 145033826 Zm00008a021578c 145037680 145031967 Zm00008a021578c Zm00008a021578,Zm00008a021579 simMerged
Zm00008a021579_T01.v1.1.exon.7 chr05 145033433 145033514 Zm00008a021579 145037680 145031967 Zm00008a021578c Zm00008a021578,Zm00008a021579 simMerged
Zm00008a021579_T01.v1.1.exon.7 chr05 145033433 145033514 Zm00008a021578c 145037680 145031967 Zm00008a021578c Zm00008a021578,Zm00008a021579 simMerged
Zm00008a021579_T01.v1.1.exon.8 chr05 145032938 145032990 Zm00008a021579 145037680 145031967 Zm00008a021578c Zm00008a021578,Zm00008a021579 simMerged
Zm00008a021579_T01.v1.1.exon.8 chr05 145032938 145032990 Zm00008a021578c 145037680 145031967 Zm00008a021578c Zm00008a021578,Zm00008a021579 simMerged
Zm00008a021579_T01.v1.1.exon.9 chr05 145032697 145032842 Zm00008a021579 145037680 145031967 Zm00008a021578c Zm00008a021578,Zm00008a021579 simMerged
Zm00008a021579_T01.v1.1.exon.9 chr05 145032697 145032842 Zm00008a021578c 145037680 145031967 Zm00008a021578c Zm00008a021578,Zm00008a021579 simMerged
Zm00008a021579_T01.v1.1.exon.10 chr05 145032316 145032384 Zm00008a021579 145037680 145031967 Zm00008a021578c Zm00008a021578,Zm00008a021579 simMerged
Zm00008a021579_T01.v1.1.exon.10 chr05 145032316 145032384 Zm00008a021578c 145037680 145031967 Zm00008a021578c Zm00008a021578,Zm00008a021579 simMerged
Zm00008a021579_T01.v1.1.exon.11 chr05 145031910 145031967 Zm00008a021579 145037680 145031967 Zm00008a021578c Zm00008a021578,Zm00008a021579 simMerged
Zm00008a021579_T01.v1.1.exon.11 chr05 145031910 145031967 Zm00008a021578c 145037680 145031967 Zm00008a021578c Zm00008a021578,Zm00008a021579 simMerged
Zm00008a021583_T01.v1.1.exon.1 chr05 145451073 145451476 Zm00008a021583 145451073 145447118 Zm00008a021582c Zm00008a021582,Zm00008a021583 simMerged
Zm00008a021583_T01.v1.1.exon.1 chr05 145451073 145451476 Zm00008a021582c 145451073 145447118 Zm00008a021582c Zm00008a021582,Zm00008a021583 simMerged
Zm00008a021583_T01.v1.1.exon.2 chr05 145450842 145450927 Zm00008a021583 145451073 145447118 Zm00008a021582c Zm00008a021582,Zm00008a021583 simMerged
Zm00008a021583_T01.v1.1.exon.2 chr05 145450842 145450927 Zm00008a021582c 145451073 145447118 Zm00008a021582c Zm00008a021582,Zm00008a021583 simMerged
Zm00008a021583_T01.v1.1.exon.3 chr05 145450420 145450626 Zm00008a021583 145451073 145447118 Zm00008a021582c Zm00008a021582,Zm00008a021583 simMerged
Zm00008a021583_T01.v1.1.exon.3 chr05 145450420 145450626 Zm00008a021582c 145451073 145447118 Zm00008a021582c Zm00008a021582,Zm00008a021583 simMerged
Zm00008a021583_T01.v1.1.exon.4 chr05 145450136 145450241 Zm00008a021583 145451073 145447118 Zm00008a021582c Zm00008a021582,Zm00008a021583 simMerged
Zm00008a021583_T01.v1.1.exon.4 chr05 145450136 145450241 Zm00008a021582c 145451073 145447118 Zm00008a021582c Zm00008a021582,Zm00008a021583 simMerged
Zm00008a021583_T01.v1.1.exon.5 chr05 145449683 145449787 Zm00008a021583 145451073 145447118 Zm00008a021582c Zm00008a021582,Zm00008a021583 simMerged
Zm00008a021583_T01.v1.1.exon.5 chr05 145449683 145449787 Zm00008a021582c 145451073 145447118 Zm00008a021582c Zm00008a021582,Zm00008a021583 simMerged
Zm00008a021583_T01.v1.1.exon.6 chr05 145449419 145449591 Zm00008a021583 145451073 145447118 Zm00008a021582c Zm00008a021582,Zm00008a021583 simMerged
Zm00008a021583_T01.v1.1.exon.6 chr05 145449419 145449591 Zm00008a021582c 145451073 145447118 Zm00008a021582c Zm00008a021582,Zm00008a021583 simMerged
Zm00008a021583_T01.v1.1.exon.7 chr05 145448967 145449126 Zm00008a021583 145451073 145447118 Zm00008a021582c Zm00008a021582,Zm00008a021583 simMerged
Zm00008a021583_T01.v1.1.exon.7 chr05 145448967 145449126 Zm00008a021582c 145451073 145447118 Zm00008a021582c Zm00008a021582,Zm00008a021583 simMerged
Zm00008a021583_T01.v1.1.exon.8 chr05 145448760 145448855 Zm00008a021583 145451073 145447118 Zm00008a021582c Zm00008a021582,Zm00008a021583 simMerged
Zm00008a021583_T01.v1.1.exon.8 chr05 145448760 145448855 Zm00008a021582c 145451073 145447118 Zm00008a021582c Zm00008a021582,Zm00008a021583 simMerged
Zm00008a021583_T01.v1.1.exon.9 chr05 145447209 145447303 Zm00008a021583 145451073 145447118 Zm00008a021582c Zm00008a021582,Zm00008a021583 simMerged
Zm00008a021583_T01.v1.1.exon.9 chr05 145447209 145447303 Zm00008a021582c 145451073 145447118 Zm00008a021582c Zm00008a021582,Zm00008a021583 simMerged
Zm00008a021583_T01.v1.1.exon.10 chr05 145446536 145447118 Zm00008a021583 145451073 145447118 Zm00008a021582c Zm00008a021582,Zm00008a021583 simMerged
Zm00008a021583_T01.v1.1.exon.10 chr05 145446536 145447118 Zm00008a021582c 145451073 145447118 Zm00008a021582c Zm00008a021582,Zm00008a021583 simMerged
Zm00008a021602_T01.v1.1.exon.1 chr05 146256507 146256656 Zm00008a021602 146256507 146248114 Zm00008a021601c Zm00008a021601,Zm00008a021602 simMerged
Zm00008a021602_T01.v1.1.exon.1 chr05 146256507 146256656 Zm00008a021601c 146256507 146248114 Zm00008a021601c Zm00008a021601,Zm00008a021602 simMerged
Zm00008a021602_T01.v1.1.exon.2 chr05 146249304 146249366 Zm00008a021602 146256507 146248114 Zm00008a021601c Zm00008a021601,Zm00008a021602 simMerged
Zm00008a021602_T01.v1.1.exon.2 chr05 146249304 146249366 Zm00008a021601c 146256507 146248114 Zm00008a021601c Zm00008a021601,Zm00008a021602 simMerged
Zm00008a021602_T01.v1.1.exon.3 chr05 146249127 146249213 Zm00008a021602 146256507 146248114 Zm00008a021601c Zm00008a021601,Zm00008a021602 simMerged
Zm00008a021602_T01.v1.1.exon.3 chr05 146249127 146249213 Zm00008a021601c 146256507 146248114 Zm00008a021601c Zm00008a021601,Zm00008a021602 simMerged
Zm00008a021602_T01.v1.1.exon.4 chr05 146248061 146248114 Zm00008a021602 146256507 146248114 Zm00008a021601c Zm00008a021601,Zm00008a021602 simMerged
Zm00008a021602_T01.v1.1.exon.4 chr05 146248061 146248114 Zm00008a021601c 146256507 146248114 Zm00008a021601c Zm00008a021601,Zm00008a021602 simMerged
Zm00008a021613_T01.v1.1.exon.1 chr05 147114657 147114756 Zm00008a021613 147114657 147132551 Zm00008a021612c Zm00008a021612,Zm00008a021613 simMerged
Zm00008a021613_T01.v1.1.exon.1 chr05 147114657 147114756 Zm00008a021612c 147114657 147132551 Zm00008a021612c Zm00008a021612,Zm00008a021613 simMerged
Zm00008a021613_T01.v1.1.exon.2 chr05 147114781 147115182 Zm00008a021613 147114657 147132551 Zm00008a021612c Zm00008a021612,Zm00008a021613 simMerged
Zm00008a021613_T01.v1.1.exon.2 chr05 147114781 147115182 Zm00008a021612c 147114657 147132551 Zm00008a021612c Zm00008a021612,Zm00008a021613 simMerged
Zm00008a021613_T01.v1.1.exon.3 chr05 147123477 147123599 Zm00008a021613 147114657 147132551 Zm00008a021612c Zm00008a021612,Zm00008a021613 simMerged
Zm00008a021613_T01.v1.1.exon.3 chr05 147123477 147123599 Zm00008a021612c 147114657 147132551 Zm00008a021612c Zm00008a021612,Zm00008a021613 simMerged
Zm00008a021613_T01.v1.1.exon.4 chr05 147131978 147132042 Zm00008a021613 147114657 147132551 Zm00008a021612c Zm00008a021612,Zm00008a021613 simMerged
Zm00008a021613_T01.v1.1.exon.4 chr05 147131978 147132042 Zm00008a021612c 147114657 147132551 Zm00008a021612c Zm00008a021612,Zm00008a021613 simMerged
Zm00008a021613_T01.v1.1.exon.5 chr05 147132201 147132551 Zm00008a021613 147114657 147132551 Zm00008a021612c Zm00008a021612,Zm00008a021613 simMerged
Zm00008a021613_T01.v1.1.exon.5 chr05 147132201 147132551 Zm00008a021612c 147114657 147132551 Zm00008a021612c Zm00008a021612,Zm00008a021613 simMerged
Zm00008a021625_T01.v1.1.exon.1 chr05 148773784 148774205 Zm00008a021625 148773784 148773656 Zm00008a021624c Zm00008a021624,Zm00008a021625 simMerged
Zm00008a021625_T01.v1.1.exon.1 chr05 148773784 148774205 Zm00008a021624c 148773784 148773656 Zm00008a021624c Zm00008a021624,Zm00008a021625 simMerged
Zm00008a021625_T01.v1.1.exon.2 chr05 148773102 148773656 Zm00008a021625 148773784 148773656 Zm00008a021624c Zm00008a021624,Zm00008a021625 simMerged
Zm00008a021625_T01.v1.1.exon.2 chr05 148773102 148773656 Zm00008a021624c 148773784 148773656 Zm00008a021624c Zm00008a021624,Zm00008a021625 simMerged
Zm00008a021634_T01.v1.1.exon.1 chr05 149438241 149438263 Zm00008a021634 149438241 149415349 Zm00008a021633c Zm00008a021633,Zm00008a021634 simMerged
Zm00008a021634_T01.v1.1.exon.1 chr05 149438241 149438263 Zm00008a021633c 149438241 149415349 Zm00008a021633c Zm00008a021633,Zm00008a021634 simMerged
Zm00008a021634_T01.v1.1.exon.2 chr05 149437589 149437667 Zm00008a021634 149438241 149415349 Zm00008a021633c Zm00008a021633,Zm00008a021634 simMerged
Zm00008a021634_T01.v1.1.exon.2 chr05 149437589 149437667 Zm00008a021633c 149438241 149415349 Zm00008a021633c Zm00008a021633,Zm00008a021634 simMerged
Zm00008a021634_T01.v1.1.exon.3 chr05 149427685 149427759 Zm00008a021634 149438241 149415349 Zm00008a021633c Zm00008a021633,Zm00008a021634 simMerged
Zm00008a021634_T01.v1.1.exon.3 chr05 149427685 149427759 Zm00008a021633c 149438241 149415349 Zm00008a021633c Zm00008a021633,Zm00008a021634 simMerged
Zm00008a021634_T01.v1.1.exon.4 chr05 149427027 149427127 Zm00008a021634 149438241 149415349 Zm00008a021633c Zm00008a021633,Zm00008a021634 simMerged
Zm00008a021634_T01.v1.1.exon.4 chr05 149427027 149427127 Zm00008a021633c 149438241 149415349 Zm00008a021633c Zm00008a021633,Zm00008a021634 simMerged
Zm00008a021634_T01.v1.1.exon.5 chr05 149426497 149426555 Zm00008a021634 149438241 149415349 Zm00008a021633c Zm00008a021633,Zm00008a021634 simMerged
Zm00008a021634_T01.v1.1.exon.5 chr05 149426497 149426555 Zm00008a021633c 149438241 149415349 Zm00008a021633c Zm00008a021633,Zm00008a021634 simMerged
Zm00008a021634_T01.v1.1.exon.6 chr05 149425847 149425974 Zm00008a021634 149438241 149415349 Zm00008a021633c Zm00008a021633,Zm00008a021634 simMerged
Zm00008a021634_T01.v1.1.exon.6 chr05 149425847 149425974 Zm00008a021633c 149438241 149415349 Zm00008a021633c Zm00008a021633,Zm00008a021634 simMerged
Zm00008a021634_T01.v1.1.exon.7 chr05 149425330 149425389 Zm00008a021634 149438241 149415349 Zm00008a021633c Zm00008a021633,Zm00008a021634 simMerged
Zm00008a021634_T01.v1.1.exon.7 chr05 149425330 149425389 Zm00008a021633c 149438241 149415349 Zm00008a021633c Zm00008a021633,Zm00008a021634 simMerged
Zm00008a021634_T01.v1.1.exon.8 chr05 149424528 149424598 Zm00008a021634 149438241 149415349 Zm00008a021633c Zm00008a021633,Zm00008a021634 simMerged
Zm00008a021634_T01.v1.1.exon.8 chr05 149424528 149424598 Zm00008a021633c 149438241 149415349 Zm00008a021633c Zm00008a021633,Zm00008a021634 simMerged
Zm00008a021634_T01.v1.1.exon.9 chr05 149415286 149415349 Zm00008a021634 149438241 149415349 Zm00008a021633c Zm00008a021633,Zm00008a021634 simMerged
Zm00008a021634_T01.v1.1.exon.9 chr05 149415286 149415349 Zm00008a021633c 149438241 149415349 Zm00008a021633c Zm00008a021633,Zm00008a021634 simMerged
Zm00008a021636_T01.v1.1.exon.1 chr05 149616333 149616343 Zm00008a021636 149616333 149620448 Zm00008a021635c Zm00008a021635,Zm00008a021636 simMerged
Zm00008a021636_T01.v1.1.exon.1 chr05 149616333 149616343 Zm00008a021635c 149616333 149620448 Zm00008a021635c Zm00008a021635,Zm00008a021636 simMerged
Zm00008a021636_T01.v1.1.exon.2 chr05 149620019 149620448 Zm00008a021636 149616333 149620448 Zm00008a021635c Zm00008a021635,Zm00008a021636 simMerged
Zm00008a021636_T01.v1.1.exon.2 chr05 149620019 149620448 Zm00008a021635c 149616333 149620448 Zm00008a021635c Zm00008a021635,Zm00008a021636 simMerged
Zm00008a021638_T01.v1.1.exon.1 chr05 149673052 149673141 Zm00008a021638 149673052 149673040 Zm00008a021637c Zm00008a021637,Zm00008a021638 simMerged
Zm00008a021638_T01.v1.1.exon.1 chr05 149673052 149673141 Zm00008a021637c 149673052 149673040 Zm00008a021637c Zm00008a021637,Zm00008a021638 simMerged
Zm00008a021638_T01.v1.1.exon.2 chr05 149672927 149673040 Zm00008a021638 149673052 149673040 Zm00008a021637c Zm00008a021637,Zm00008a021638 simMerged
Zm00008a021638_T01.v1.1.exon.2 chr05 149672927 149673040 Zm00008a021637c 149673052 149673040 Zm00008a021637c Zm00008a021637,Zm00008a021638 simMerged
Zm00008a021640_T01.v1.1.exon.1 chr05 149979224 149979559 Zm00008a021640 149979224 149978714 Zm00008a021639c Zm00008a021639,Zm00008a021640 simMerged
Zm00008a021640_T01.v1.1.exon.1 chr05 149979224 149979559 Zm00008a021639c 149979224 149978714 Zm00008a021639c Zm00008a021639,Zm00008a021640 simMerged
Zm00008a021640_T01.v1.1.exon.2 chr05 149978493 149978714 Zm00008a021640 149979224 149978714 Zm00008a021639c Zm00008a021639,Zm00008a021640 simMerged
Zm00008a021640_T01.v1.1.exon.2 chr05 149978493 149978714 Zm00008a021639c 149979224 149978714 Zm00008a021639c Zm00008a021639,Zm00008a021640 simMerged
Zm00008a021645_T01.v1.1.exon.1 chr05 150100152 150100248 Zm00008a021645 150100152 150100747 Zm00008a021644c Zm00008a021644,Zm00008a021645 simMerged
Zm00008a021645_T01.v1.1.exon.1 chr05 150100152 150100248 Zm00008a021644c 150100152 150100747 Zm00008a021644c Zm00008a021644,Zm00008a021645 simMerged
Zm00008a021645_T01.v1.1.exon.2 chr05 150100256 150100471 Zm00008a021645 150100152 150100747 Zm00008a021644c Zm00008a021644,Zm00008a021645 simMerged
Zm00008a021645_T01.v1.1.exon.2 chr05 150100256 150100471 Zm00008a021644c 150100152 150100747 Zm00008a021644c Zm00008a021644,Zm00008a021645 simMerged
Zm00008a021645_T01.v1.1.exon.3 chr05 150100587 150100747 Zm00008a021645 150100152 150100747 Zm00008a021644c Zm00008a021644,Zm00008a021645 simMerged
Zm00008a021645_T01.v1.1.exon.3 chr05 150100587 150100747 Zm00008a021644c 150100152 150100747 Zm00008a021644c Zm00008a021644,Zm00008a021645 simMerged
Zm00008a021651_T01.v1.1.exon.1 chr05 150452586 150453417 Zm00008a021651 150452586 150452413 Zm00008a021650c Zm00008a021650,Zm00008a021651 simMerged
Zm00008a021651_T01.v1.1.exon.1 chr05 150452586 150453417 Zm00008a021650c 150452586 150452413 Zm00008a021650c Zm00008a021650,Zm00008a021651 simMerged
Zm00008a021651_T01.v1.1.exon.2 chr05 150451689 150452413 Zm00008a021651 150452586 150452413 Zm00008a021650c Zm00008a021650,Zm00008a021651 simMerged
Zm00008a021651_T01.v1.1.exon.2 chr05 150451689 150452413 Zm00008a021650c 150452586 150452413 Zm00008a021650c Zm00008a021650,Zm00008a021651 simMerged
Zm00008a021657_T01.v1.1.exon.1 chr05 150748831 150749048 Zm00008a021657 150748831 150749485 Zm00008a021656c Zm00008a021656,Zm00008a021657 simMerged
Zm00008a021657_T01.v1.1.exon.1 chr05 150748831 150749048 Zm00008a021656c 150748831 150749485 Zm00008a021656c Zm00008a021656,Zm00008a021657 simMerged
Zm00008a021657_T01.v1.1.exon.2 chr05 150749266 150749485 Zm00008a021657 150748831 150749485 Zm00008a021656c Zm00008a021656,Zm00008a021657 simMerged
Zm00008a021657_T01.v1.1.exon.2 chr05 150749266 150749485 Zm00008a021656c 150748831 150749485 Zm00008a021656c Zm00008a021656,Zm00008a021657 simMerged
Zm00008a021666_T01.v1.1.exon.1 chr05 151283532 151284539 Zm00008a021666 151283532 151284539 Zm00008a021665c Zm00008a021665,Zm00008a021666 simMerged
Zm00008a021666_T01.v1.1.exon.1 chr05 151283532 151284539 Zm00008a021665c 151283532 151284539 Zm00008a021665c Zm00008a021665,Zm00008a021666 simMerged
Zm00008a021668_T01.v1.1.exon.1 chr05 151298990 151299035 Zm00008a021668 151298990 151323199 Zm00008a021667c Zm00008a021667,Zm00008a021668 simMerged
Zm00008a021668_T01.v1.1.exon.1 chr05 151298990 151299035 Zm00008a021667c 151298990 151323199 Zm00008a021667c Zm00008a021667,Zm00008a021668 simMerged
Zm00008a021668_T01.v1.1.exon.2 chr05 151299091 151299608 Zm00008a021668 151298990 151323199 Zm00008a021667c Zm00008a021667,Zm00008a021668 simMerged
Zm00008a021668_T01.v1.1.exon.2 chr05 151299091 151299608 Zm00008a021667c 151298990 151323199 Zm00008a021667c Zm00008a021667,Zm00008a021668 simMerged
Zm00008a021668_T01.v1.1.exon.3 chr05 151299765 151299778 Zm00008a021668 151298990 151323199 Zm00008a021667c Zm00008a021667,Zm00008a021668 simMerged
Zm00008a021668_T01.v1.1.exon.3 chr05 151299765 151299778 Zm00008a021667c 151298990 151323199 Zm00008a021667c Zm00008a021667,Zm00008a021668 simMerged
Zm00008a021668_T01.v1.1.exon.4 chr05 151301376 151301659 Zm00008a021668 151298990 151323199 Zm00008a021667c Zm00008a021667,Zm00008a021668 simMerged
Zm00008a021668_T01.v1.1.exon.4 chr05 151301376 151301659 Zm00008a021667c 151298990 151323199 Zm00008a021667c Zm00008a021667,Zm00008a021668 simMerged
Zm00008a021668_T01.v1.1.exon.5 chr05 151302537 151303013 Zm00008a021668 151298990 151323199 Zm00008a021667c Zm00008a021667,Zm00008a021668 simMerged
Zm00008a021668_T01.v1.1.exon.5 chr05 151302537 151303013 Zm00008a021667c 151298990 151323199 Zm00008a021667c Zm00008a021667,Zm00008a021668 simMerged
Zm00008a021668_T01.v1.1.exon.6 chr05 151323183 151323199 Zm00008a021668 151298990 151323199 Zm00008a021667c Zm00008a021667,Zm00008a021668 simMerged
Zm00008a021668_T01.v1.1.exon.6 chr05 151323183 151323199 Zm00008a021667c 151298990 151323199 Zm00008a021667c Zm00008a021667,Zm00008a021668 simMerged
Zm00008a021670_T01.v1.1.exon.1 chr05 152084635 152084753 Zm00008a021670 152084635 152080239 Zm00008a021669c Zm00008a021669,Zm00008a021670 simMerged
Zm00008a021670_T01.v1.1.exon.1 chr05 152084635 152084753 Zm00008a021669c 152084635 152080239 Zm00008a021669c Zm00008a021669,Zm00008a021670 simMerged
Zm00008a021670_T01.v1.1.exon.2 chr05 152083203 152083332 Zm00008a021670 152084635 152080239 Zm00008a021669c Zm00008a021669,Zm00008a021670 simMerged
Zm00008a021670_T01.v1.1.exon.2 chr05 152083203 152083332 Zm00008a021669c 152084635 152080239 Zm00008a021669c Zm00008a021669,Zm00008a021670 simMerged
Zm00008a021670_T01.v1.1.exon.3 chr05 152082901 152083086 Zm00008a021670 152084635 152080239 Zm00008a021669c Zm00008a021669,Zm00008a021670 simMerged
Zm00008a021670_T01.v1.1.exon.3 chr05 152082901 152083086 Zm00008a021669c 152084635 152080239 Zm00008a021669c Zm00008a021669,Zm00008a021670 simMerged
Zm00008a021670_T01.v1.1.exon.4 chr05 152082720 152082818 Zm00008a021670 152084635 152080239 Zm00008a021669c Zm00008a021669,Zm00008a021670 simMerged
Zm00008a021670_T01.v1.1.exon.4 chr05 152082720 152082818 Zm00008a021669c 152084635 152080239 Zm00008a021669c Zm00008a021669,Zm00008a021670 simMerged
Zm00008a021670_T01.v1.1.exon.5 chr05 152082459 152082530 Zm00008a021670 152084635 152080239 Zm00008a021669c Zm00008a021669,Zm00008a021670 simMerged
Zm00008a021670_T01.v1.1.exon.5 chr05 152082459 152082530 Zm00008a021669c 152084635 152080239 Zm00008a021669c Zm00008a021669,Zm00008a021670 simMerged
Zm00008a021670_T01.v1.1.exon.6 chr05 152082054 152082170 Zm00008a021670 152084635 152080239 Zm00008a021669c Zm00008a021669,Zm00008a021670 simMerged
Zm00008a021670_T01.v1.1.exon.6 chr05 152082054 152082170 Zm00008a021669c 152084635 152080239 Zm00008a021669c Zm00008a021669,Zm00008a021670 simMerged
Zm00008a021670_T01.v1.1.exon.7 chr05 152078671 152080239 Zm00008a021670 152084635 152080239 Zm00008a021669c Zm00008a021669,Zm00008a021670 simMerged
Zm00008a021670_T01.v1.1.exon.7 chr05 152078671 152080239 Zm00008a021669c 152084635 152080239 Zm00008a021669c Zm00008a021669,Zm00008a021670 simMerged
Zm00008a021673_T01.v1.1.exon.1 chr05 152670076 152670399 Zm00008a021673 152670076 152651666 Zm00008a021672c Zm00008a021672,Zm00008a021673 simMerged
Zm00008a021673_T01.v1.1.exon.1 chr05 152670076 152670399 Zm00008a021672c 152670076 152651666 Zm00008a021672c Zm00008a021672,Zm00008a021673 simMerged
Zm00008a021673_T01.v1.1.exon.2 chr05 152651598 152651666 Zm00008a021673 152670076 152651666 Zm00008a021672c Zm00008a021672,Zm00008a021673 simMerged
Zm00008a021673_T01.v1.1.exon.2 chr05 152651598 152651666 Zm00008a021672c 152670076 152651666 Zm00008a021672c Zm00008a021672,Zm00008a021673 simMerged
Zm00008a021688_T01.v1.1.exon.1 chr05 153955302 153955808 Zm00008a021688 153955302 153953519 Zm00008a021687c Zm00008a021687,Zm00008a021688 simMerged
Zm00008a021688_T01.v1.1.exon.1 chr05 153955302 153955808 Zm00008a021687c 153955302 153953519 Zm00008a021687c Zm00008a021687,Zm00008a021688 simMerged
Zm00008a021688_T01.v1.1.exon.2 chr05 153953214 153953519 Zm00008a021688 153955302 153953519 Zm00008a021687c Zm00008a021687,Zm00008a021688 simMerged
Zm00008a021688_T01.v1.1.exon.2 chr05 153953214 153953519 Zm00008a021687c 153955302 153953519 Zm00008a021687c Zm00008a021687,Zm00008a021688 simMerged
Zm00008a021691_T01.v1.1.exon.1 chr05 154163791 154164024 Zm00008a021691 154163791 154154133 Zm00008a021690c Zm00008a021690,Zm00008a021691 simMerged
Zm00008a021691_T01.v1.1.exon.1 chr05 154163791 154164024 Zm00008a021690c 154163791 154154133 Zm00008a021690c Zm00008a021690,Zm00008a021691 simMerged
Zm00008a021691_T01.v1.1.exon.2 chr05 154162973 154163118 Zm00008a021691 154163791 154154133 Zm00008a021690c Zm00008a021690,Zm00008a021691 simMerged
Zm00008a021691_T01.v1.1.exon.2 chr05 154162973 154163118 Zm00008a021690c 154163791 154154133 Zm00008a021690c Zm00008a021690,Zm00008a021691 simMerged
Zm00008a021691_T01.v1.1.exon.3 chr05 154162797 154162899 Zm00008a021691 154163791 154154133 Zm00008a021690c Zm00008a021690,Zm00008a021691 simMerged
Zm00008a021691_T01.v1.1.exon.3 chr05 154162797 154162899 Zm00008a021690c 154163791 154154133 Zm00008a021690c Zm00008a021690,Zm00008a021691 simMerged
Zm00008a021691_T01.v1.1.exon.4 chr05 154161379 154161565 Zm00008a021691 154163791 154154133 Zm00008a021690c Zm00008a021690,Zm00008a021691 simMerged
Zm00008a021691_T01.v1.1.exon.4 chr05 154161379 154161565 Zm00008a021690c 154163791 154154133 Zm00008a021690c Zm00008a021690,Zm00008a021691 simMerged
Zm00008a021691_T01.v1.1.exon.5 chr05 154161183 154161276 Zm00008a021691 154163791 154154133 Zm00008a021690c Zm00008a021690,Zm00008a021691 simMerged
Zm00008a021691_T01.v1.1.exon.5 chr05 154161183 154161276 Zm00008a021690c 154163791 154154133 Zm00008a021690c Zm00008a021690,Zm00008a021691 simMerged
Zm00008a021691_T01.v1.1.exon.6 chr05 154158782 154158935 Zm00008a021691 154163791 154154133 Zm00008a021690c Zm00008a021690,Zm00008a021691 simMerged
Zm00008a021691_T01.v1.1.exon.6 chr05 154158782 154158935 Zm00008a021690c 154163791 154154133 Zm00008a021690c Zm00008a021690,Zm00008a021691 simMerged
Zm00008a021691_T01.v1.1.exon.7 chr05 154158372 154158476 Zm00008a021691 154163791 154154133 Zm00008a021690c Zm00008a021690,Zm00008a021691 simMerged
Zm00008a021691_T01.v1.1.exon.7 chr05 154158372 154158476 Zm00008a021690c 154163791 154154133 Zm00008a021690c Zm00008a021690,Zm00008a021691 simMerged
Zm00008a021691_T01.v1.1.exon.8 chr05 154156612 154156725 Zm00008a021691 154163791 154154133 Zm00008a021690c Zm00008a021690,Zm00008a021691 simMerged
Zm00008a021691_T01.v1.1.exon.8 chr05 154156612 154156725 Zm00008a021690c 154163791 154154133 Zm00008a021690c Zm00008a021690,Zm00008a021691 simMerged
Zm00008a021691_T01.v1.1.exon.9 chr05 154156042 154156224 Zm00008a021691 154163791 154154133 Zm00008a021690c Zm00008a021690,Zm00008a021691 simMerged
Zm00008a021691_T01.v1.1.exon.9 chr05 154156042 154156224 Zm00008a021690c 154163791 154154133 Zm00008a021690c Zm00008a021690,Zm00008a021691 simMerged
Zm00008a021691_T01.v1.1.exon.10 chr05 154155626 154155911 Zm00008a021691 154163791 154154133 Zm00008a021690c Zm00008a021690,Zm00008a021691 simMerged
Zm00008a021691_T01.v1.1.exon.10 chr05 154155626 154155911 Zm00008a021690c 154163791 154154133 Zm00008a021690c Zm00008a021690,Zm00008a021691 simMerged
Zm00008a021691_T01.v1.1.exon.11 chr05 154155424 154155545 Zm00008a021691 154163791 154154133 Zm00008a021690c Zm00008a021690,Zm00008a021691 simMerged
Zm00008a021691_T01.v1.1.exon.11 chr05 154155424 154155545 Zm00008a021690c 154163791 154154133 Zm00008a021690c Zm00008a021690,Zm00008a021691 simMerged
Zm00008a021691_T01.v1.1.exon.12 chr05 154155243 154155340 Zm00008a021691 154163791 154154133 Zm00008a021690c Zm00008a021690,Zm00008a021691 simMerged
Zm00008a021691_T01.v1.1.exon.12 chr05 154155243 154155340 Zm00008a021690c 154163791 154154133 Zm00008a021690c Zm00008a021690,Zm00008a021691 simMerged
Zm00008a021691_T01.v1.1.exon.13 chr05 154154981 154155158 Zm00008a021691 154163791 154154133 Zm00008a021690c Zm00008a021690,Zm00008a021691 simMerged
Zm00008a021691_T01.v1.1.exon.13 chr05 154154981 154155158 Zm00008a021690c 154163791 154154133 Zm00008a021690c Zm00008a021690,Zm00008a021691 simMerged
Zm00008a021691_T01.v1.1.exon.14 chr05 154154783 154154888 Zm00008a021691 154163791 154154133 Zm00008a021690c Zm00008a021690,Zm00008a021691 simMerged
Zm00008a021691_T01.v1.1.exon.14 chr05 154154783 154154888 Zm00008a021690c 154163791 154154133 Zm00008a021690c Zm00008a021690,Zm00008a021691 simMerged
Zm00008a021691_T01.v1.1.exon.15 chr05 154154621 154154688 Zm00008a021691 154163791 154154133 Zm00008a021690c Zm00008a021690,Zm00008a021691 simMerged
Zm00008a021691_T01.v1.1.exon.15 chr05 154154621 154154688 Zm00008a021690c 154163791 154154133 Zm00008a021690c Zm00008a021690,Zm00008a021691 simMerged
Zm00008a021691_T01.v1.1.exon.16 chr05 154154373 154154450 Zm00008a021691 154163791 154154133 Zm00008a021690c Zm00008a021690,Zm00008a021691 simMerged
Zm00008a021691_T01.v1.1.exon.16 chr05 154154373 154154450 Zm00008a021690c 154163791 154154133 Zm00008a021690c Zm00008a021690,Zm00008a021691 simMerged
Zm00008a021691_T01.v1.1.exon.17 chr05 154154222 154154296 Zm00008a021691 154163791 154154133 Zm00008a021690c Zm00008a021690,Zm00008a021691 simMerged
Zm00008a021691_T01.v1.1.exon.17 chr05 154154222 154154296 Zm00008a021690c 154163791 154154133 Zm00008a021690c Zm00008a021690,Zm00008a021691 simMerged
Zm00008a021691_T01.v1.1.exon.18 chr05 154153655 154154133 Zm00008a021691 154163791 154154133 Zm00008a021690c Zm00008a021690,Zm00008a021691 simMerged
Zm00008a021691_T01.v1.1.exon.18 chr05 154153655 154154133 Zm00008a021690c 154163791 154154133 Zm00008a021690c Zm00008a021690,Zm00008a021691 simMerged
Zm00008a021699_T01.v1.1.exon.1 chr05 154501368 154501910 Zm00008a021699 154501368 154492282 Zm00008a021698c Zm00008a021698,Zm00008a021699 simMerged
Zm00008a021699_T01.v1.1.exon.1 chr05 154501368 154501910 Zm00008a021698c 154501368 154492282 Zm00008a021698c Zm00008a021698,Zm00008a021699 simMerged
Zm00008a021699_T01.v1.1.exon.2 chr05 154500342 154500782 Zm00008a021699 154501368 154492282 Zm00008a021698c Zm00008a021698,Zm00008a021699 simMerged
Zm00008a021699_T01.v1.1.exon.2 chr05 154500342 154500782 Zm00008a021698c 154501368 154492282 Zm00008a021698c Zm00008a021698,Zm00008a021699 simMerged
Zm00008a021699_T01.v1.1.exon.3 chr05 154499537 154499767 Zm00008a021699 154501368 154492282 Zm00008a021698c Zm00008a021698,Zm00008a021699 simMerged
Zm00008a021699_T01.v1.1.exon.3 chr05 154499537 154499767 Zm00008a021698c 154501368 154492282 Zm00008a021698c Zm00008a021698,Zm00008a021699 simMerged
Zm00008a021699_T01.v1.1.exon.4 chr05 154492940 154492996 Zm00008a021699 154501368 154492282 Zm00008a021698c Zm00008a021698,Zm00008a021699 simMerged
Zm00008a021699_T01.v1.1.exon.4 chr05 154492940 154492996 Zm00008a021698c 154501368 154492282 Zm00008a021698c Zm00008a021698,Zm00008a021699 simMerged
Zm00008a021699_T01.v1.1.exon.5 chr05 154492424 154492501 Zm00008a021699 154501368 154492282 Zm00008a021698c Zm00008a021698,Zm00008a021699 simMerged
Zm00008a021699_T01.v1.1.exon.5 chr05 154492424 154492501 Zm00008a021698c 154501368 154492282 Zm00008a021698c Zm00008a021698,Zm00008a021699 simMerged
Zm00008a021699_T01.v1.1.exon.6 chr05 154491962 154492282 Zm00008a021699 154501368 154492282 Zm00008a021698c Zm00008a021698,Zm00008a021699 simMerged
Zm00008a021699_T01.v1.1.exon.6 chr05 154491962 154492282 Zm00008a021698c 154501368 154492282 Zm00008a021698c Zm00008a021698,Zm00008a021699 simMerged
Zm00008a021719_T01.v1.1.exon.1 chr05 155507875 155508851 Zm00008a021719 155507875 155504218 Zm00008a021718c Zm00008a021718,Zm00008a021719 simMerged
Zm00008a021719_T01.v1.1.exon.1 chr05 155507875 155508851 Zm00008a021718c 155507875 155504218 Zm00008a021718c Zm00008a021718,Zm00008a021719 simMerged
Zm00008a021719_T01.v1.1.exon.2 chr05 155506506 155507739 Zm00008a021719 155507875 155504218 Zm00008a021718c Zm00008a021718,Zm00008a021719 simMerged
Zm00008a021719_T01.v1.1.exon.2 chr05 155506506 155507739 Zm00008a021718c 155507875 155504218 Zm00008a021718c Zm00008a021718,Zm00008a021719 simMerged
Zm00008a021719_T01.v1.1.exon.3 chr05 155504714 155504759 Zm00008a021719 155507875 155504218 Zm00008a021718c Zm00008a021718,Zm00008a021719 simMerged
Zm00008a021719_T01.v1.1.exon.3 chr05 155504714 155504759 Zm00008a021718c 155507875 155504218 Zm00008a021718c Zm00008a021718,Zm00008a021719 simMerged
Zm00008a021719_T01.v1.1.exon.4 chr05 155504082 155504218 Zm00008a021719 155507875 155504218 Zm00008a021718c Zm00008a021718,Zm00008a021719 simMerged
Zm00008a021719_T01.v1.1.exon.4 chr05 155504082 155504218 Zm00008a021718c 155507875 155504218 Zm00008a021718c Zm00008a021718,Zm00008a021719 simMerged
Zm00008a021722_T01.v1.1.exon.1 chr05 155520547 155521058 Zm00008a021722 155520547 155518788 Zm00008a021721c Zm00008a021721,Zm00008a021722 simMerged
Zm00008a021722_T01.v1.1.exon.1 chr05 155520547 155521058 Zm00008a021721c 155520547 155518788 Zm00008a021721c Zm00008a021721,Zm00008a021722 simMerged
Zm00008a021722_T01.v1.1.exon.2 chr05 155519955 155520221 Zm00008a021722 155520547 155518788 Zm00008a021721c Zm00008a021721,Zm00008a021722 simMerged
Zm00008a021722_T01.v1.1.exon.2 chr05 155519955 155520221 Zm00008a021721c 155520547 155518788 Zm00008a021721c Zm00008a021721,Zm00008a021722 simMerged
Zm00008a021722_T01.v1.1.exon.3 chr05 155519728 155519871 Zm00008a021722 155520547 155518788 Zm00008a021721c Zm00008a021721,Zm00008a021722 simMerged
Zm00008a021722_T01.v1.1.exon.3 chr05 155519728 155519871 Zm00008a021721c 155520547 155518788 Zm00008a021721c Zm00008a021721,Zm00008a021722 simMerged
Zm00008a021722_T01.v1.1.exon.4 chr05 155519285 155519632 Zm00008a021722 155520547 155518788 Zm00008a021721c Zm00008a021721,Zm00008a021722 simMerged
Zm00008a021722_T01.v1.1.exon.4 chr05 155519285 155519632 Zm00008a021721c 155520547 155518788 Zm00008a021721c Zm00008a021721,Zm00008a021722 simMerged
Zm00008a021722_T01.v1.1.exon.5 chr05 155518004 155518788 Zm00008a021722 155520547 155518788 Zm00008a021721c Zm00008a021721,Zm00008a021722 simMerged
Zm00008a021722_T01.v1.1.exon.5 chr05 155518004 155518788 Zm00008a021721c 155520547 155518788 Zm00008a021721c Zm00008a021721,Zm00008a021722 simMerged
Zm00008a021733_T01.v1.1.exon.1 chr05 156354295 156354316 Zm00008a021733 156354295 156359934 Zm00008a021732c Zm00008a021732,Zm00008a021733 simMerged
Zm00008a021733_T01.v1.1.exon.1 chr05 156354295 156354316 Zm00008a021732c 156354295 156359934 Zm00008a021732c Zm00008a021732,Zm00008a021733 simMerged
Zm00008a021733_T01.v1.1.exon.2 chr05 156356723 156356862 Zm00008a021733 156354295 156359934 Zm00008a021732c Zm00008a021732,Zm00008a021733 simMerged
Zm00008a021733_T01.v1.1.exon.2 chr05 156356723 156356862 Zm00008a021732c 156354295 156359934 Zm00008a021732c Zm00008a021732,Zm00008a021733 simMerged
Zm00008a021733_T01.v1.1.exon.3 chr05 156357809 156357878 Zm00008a021733 156354295 156359934 Zm00008a021732c Zm00008a021732,Zm00008a021733 simMerged
Zm00008a021733_T01.v1.1.exon.3 chr05 156357809 156357878 Zm00008a021732c 156354295 156359934 Zm00008a021732c Zm00008a021732,Zm00008a021733 simMerged
Zm00008a021733_T01.v1.1.exon.4 chr05 156358385 156358465 Zm00008a021733 156354295 156359934 Zm00008a021732c Zm00008a021732,Zm00008a021733 simMerged
Zm00008a021733_T01.v1.1.exon.4 chr05 156358385 156358465 Zm00008a021732c 156354295 156359934 Zm00008a021732c Zm00008a021732,Zm00008a021733 simMerged
Zm00008a021733_T01.v1.1.exon.5 chr05 156358872 156358990 Zm00008a021733 156354295 156359934 Zm00008a021732c Zm00008a021732,Zm00008a021733 simMerged
Zm00008a021733_T01.v1.1.exon.5 chr05 156358872 156358990 Zm00008a021732c 156354295 156359934 Zm00008a021732c Zm00008a021732,Zm00008a021733 simMerged
Zm00008a021733_T01.v1.1.exon.6 chr05 156359440 156359480 Zm00008a021733 156354295 156359934 Zm00008a021732c Zm00008a021732,Zm00008a021733 simMerged
Zm00008a021733_T01.v1.1.exon.6 chr05 156359440 156359480 Zm00008a021732c 156354295 156359934 Zm00008a021732c Zm00008a021732,Zm00008a021733 simMerged
Zm00008a021733_T01.v1.1.exon.7 chr05 156359783 156359817 Zm00008a021733 156354295 156359934 Zm00008a021732c Zm00008a021732,Zm00008a021733 simMerged
Zm00008a021733_T01.v1.1.exon.7 chr05 156359783 156359817 Zm00008a021732c 156354295 156359934 Zm00008a021732c Zm00008a021732,Zm00008a021733 simMerged
Zm00008a021733_T01.v1.1.exon.8 chr05 156359921 156359934 Zm00008a021733 156354295 156359934 Zm00008a021732c Zm00008a021732,Zm00008a021733 simMerged
Zm00008a021733_T01.v1.1.exon.8 chr05 156359921 156359934 Zm00008a021732c 156354295 156359934 Zm00008a021732c Zm00008a021732,Zm00008a021733 simMerged
Zm00008a021745_T01.v1.1.exon.1 chr05 156644014 156644255 Zm00008a021745 156644014 156647673 Zm00008a021744c Zm00008a021744,Zm00008a021745 simMerged
Zm00008a021745_T01.v1.1.exon.1 chr05 156644014 156644255 Zm00008a021744c 156644014 156647673 Zm00008a021744c Zm00008a021744,Zm00008a021745 simMerged
Zm00008a021745_T01.v1.1.exon.2 chr05 156646584 156647138 Zm00008a021745 156644014 156647673 Zm00008a021744c Zm00008a021744,Zm00008a021745 simMerged
Zm00008a021745_T01.v1.1.exon.2 chr05 156646584 156647138 Zm00008a021744c 156644014 156647673 Zm00008a021744c Zm00008a021744,Zm00008a021745 simMerged
Zm00008a021745_T01.v1.1.exon.3 chr05 156647481 156647673 Zm00008a021745 156644014 156647673 Zm00008a021744c Zm00008a021744,Zm00008a021745 simMerged
Zm00008a021745_T01.v1.1.exon.3 chr05 156647481 156647673 Zm00008a021744c 156644014 156647673 Zm00008a021744c Zm00008a021744,Zm00008a021745 simMerged
Zm00008a021749_T01.v1.1.exon.1 chr05 156869935 156870293 Zm00008a021749 156869935 156874341 Zm00008a021748c Zm00008a021748,Zm00008a021749 simMerged
Zm00008a021749_T01.v1.1.exon.1 chr05 156869935 156870293 Zm00008a021748c 156869935 156874341 Zm00008a021748c Zm00008a021748,Zm00008a021749 simMerged
Zm00008a021749_T01.v1.1.exon.2 chr05 156871127 156871224 Zm00008a021749 156869935 156874341 Zm00008a021748c Zm00008a021748,Zm00008a021749 simMerged
Zm00008a021749_T01.v1.1.exon.2 chr05 156871127 156871224 Zm00008a021748c 156869935 156874341 Zm00008a021748c Zm00008a021748,Zm00008a021749 simMerged
Zm00008a021749_T01.v1.1.exon.3 chr05 156872229 156872453 Zm00008a021749 156869935 156874341 Zm00008a021748c Zm00008a021748,Zm00008a021749 simMerged
Zm00008a021749_T01.v1.1.exon.3 chr05 156872229 156872453 Zm00008a021748c 156869935 156874341 Zm00008a021748c Zm00008a021748,Zm00008a021749 simMerged
Zm00008a021749_T01.v1.1.exon.4 chr05 156872522 156872584 Zm00008a021749 156869935 156874341 Zm00008a021748c Zm00008a021748,Zm00008a021749 simMerged
Zm00008a021749_T01.v1.1.exon.4 chr05 156872522 156872584 Zm00008a021748c 156869935 156874341 Zm00008a021748c Zm00008a021748,Zm00008a021749 simMerged
Zm00008a021749_T01.v1.1.exon.5 chr05 156872677 156872840 Zm00008a021749 156869935 156874341 Zm00008a021748c Zm00008a021748,Zm00008a021749 simMerged
Zm00008a021749_T01.v1.1.exon.5 chr05 156872677 156872840 Zm00008a021748c 156869935 156874341 Zm00008a021748c Zm00008a021748,Zm00008a021749 simMerged
Zm00008a021749_T01.v1.1.exon.6 chr05 156873126 156873282 Zm00008a021749 156869935 156874341 Zm00008a021748c Zm00008a021748,Zm00008a021749 simMerged
Zm00008a021749_T01.v1.1.exon.6 chr05 156873126 156873282 Zm00008a021748c 156869935 156874341 Zm00008a021748c Zm00008a021748,Zm00008a021749 simMerged
Zm00008a021749_T01.v1.1.exon.7 chr05 156873370 156873468 Zm00008a021749 156869935 156874341 Zm00008a021748c Zm00008a021748,Zm00008a021749 simMerged
Zm00008a021749_T01.v1.1.exon.7 chr05 156873370 156873468 Zm00008a021748c 156869935 156874341 Zm00008a021748c Zm00008a021748,Zm00008a021749 simMerged
Zm00008a021749_T01.v1.1.exon.8 chr05 156873556 156873666 Zm00008a021749 156869935 156874341 Zm00008a021748c Zm00008a021748,Zm00008a021749 simMerged
Zm00008a021749_T01.v1.1.exon.8 chr05 156873556 156873666 Zm00008a021748c 156869935 156874341 Zm00008a021748c Zm00008a021748,Zm00008a021749 simMerged
Zm00008a021749_T01.v1.1.exon.9 chr05 156873767 156874341 Zm00008a021749 156869935 156874341 Zm00008a021748c Zm00008a021748,Zm00008a021749 simMerged
Zm00008a021749_T01.v1.1.exon.9 chr05 156873767 156874341 Zm00008a021748c 156869935 156874341 Zm00008a021748c Zm00008a021748,Zm00008a021749 simMerged
Zm00008a021754_T01.v1.1.exon.1 chr05 157212464 157213888 Zm00008a021754 157212464 157186667 Zm00008a021753c Zm00008a021753,Zm00008a021754 simMerged
Zm00008a021754_T01.v1.1.exon.1 chr05 157212464 157213888 Zm00008a021753c 157212464 157186667 Zm00008a021753c Zm00008a021753,Zm00008a021754 simMerged
Zm00008a021754_T01.v1.1.exon.2 chr05 157186482 157186667 Zm00008a021754 157212464 157186667 Zm00008a021753c Zm00008a021753,Zm00008a021754 simMerged
Zm00008a021754_T01.v1.1.exon.2 chr05 157186482 157186667 Zm00008a021753c 157212464 157186667 Zm00008a021753c Zm00008a021753,Zm00008a021754 simMerged
Zm00008a021759_T01.v1.1.exon.1 chr05 157470369 157470570 Zm00008a021759 157470369 157505780 Zm00008a021758c Zm00008a021758,Zm00008a021759 simMerged
Zm00008a021759_T01.v1.1.exon.1 chr05 157470369 157470570 Zm00008a021758c 157470369 157505780 Zm00008a021758c Zm00008a021758,Zm00008a021759 simMerged
Zm00008a021759_T01.v1.1.exon.2 chr05 157470677 157470815 Zm00008a021759 157470369 157505780 Zm00008a021758c Zm00008a021758,Zm00008a021759 simMerged
Zm00008a021759_T01.v1.1.exon.2 chr05 157470677 157470815 Zm00008a021758c 157470369 157505780 Zm00008a021758c Zm00008a021758,Zm00008a021759 simMerged
Zm00008a021759_T01.v1.1.exon.3 chr05 157470932 157471003 Zm00008a021759 157470369 157505780 Zm00008a021758c Zm00008a021758,Zm00008a021759 simMerged
Zm00008a021759_T01.v1.1.exon.3 chr05 157470932 157471003 Zm00008a021758c 157470369 157505780 Zm00008a021758c Zm00008a021758,Zm00008a021759 simMerged
Zm00008a021759_T01.v1.1.exon.4 chr05 157472293 157472394 Zm00008a021759 157470369 157505780 Zm00008a021758c Zm00008a021758,Zm00008a021759 simMerged
Zm00008a021759_T01.v1.1.exon.4 chr05 157472293 157472394 Zm00008a021758c 157470369 157505780 Zm00008a021758c Zm00008a021758,Zm00008a021759 simMerged
Zm00008a021759_T01.v1.1.exon.5 chr05 157472474 157472642 Zm00008a021759 157470369 157505780 Zm00008a021758c Zm00008a021758,Zm00008a021759 simMerged
Zm00008a021759_T01.v1.1.exon.5 chr05 157472474 157472642 Zm00008a021758c 157470369 157505780 Zm00008a021758c Zm00008a021758,Zm00008a021759 simMerged
Zm00008a021759_T01.v1.1.exon.6 chr05 157472771 157472869 Zm00008a021759 157470369 157505780 Zm00008a021758c Zm00008a021758,Zm00008a021759 simMerged
Zm00008a021759_T01.v1.1.exon.6 chr05 157472771 157472869 Zm00008a021758c 157470369 157505780 Zm00008a021758c Zm00008a021758,Zm00008a021759 simMerged
Zm00008a021759_T01.v1.1.exon.7 chr05 157473697 157473839 Zm00008a021759 157470369 157505780 Zm00008a021758c Zm00008a021758,Zm00008a021759 simMerged
Zm00008a021759_T01.v1.1.exon.7 chr05 157473697 157473839 Zm00008a021758c 157470369 157505780 Zm00008a021758c Zm00008a021758,Zm00008a021759 simMerged
Zm00008a021759_T01.v1.1.exon.8 chr05 157486071 157486159 Zm00008a021759 157470369 157505780 Zm00008a021758c Zm00008a021758,Zm00008a021759 simMerged
Zm00008a021759_T01.v1.1.exon.8 chr05 157486071 157486159 Zm00008a021758c 157470369 157505780 Zm00008a021758c Zm00008a021758,Zm00008a021759 simMerged
Zm00008a021759_T01.v1.1.exon.9 chr05 157487264 157487361 Zm00008a021759 157470369 157505780 Zm00008a021758c Zm00008a021758,Zm00008a021759 simMerged
Zm00008a021759_T01.v1.1.exon.9 chr05 157487264 157487361 Zm00008a021758c 157470369 157505780 Zm00008a021758c Zm00008a021758,Zm00008a021759 simMerged
Zm00008a021759_T01.v1.1.exon.10 chr05 157487441 157487559 Zm00008a021759 157470369 157505780 Zm00008a021758c Zm00008a021758,Zm00008a021759 simMerged
Zm00008a021759_T01.v1.1.exon.10 chr05 157487441 157487559 Zm00008a021758c 157470369 157505780 Zm00008a021758c Zm00008a021758,Zm00008a021759 simMerged
Zm00008a021759_T01.v1.1.exon.11 chr05 157493067 157493137 Zm00008a021759 157470369 157505780 Zm00008a021758c Zm00008a021758,Zm00008a021759 simMerged
Zm00008a021759_T01.v1.1.exon.11 chr05 157493067 157493137 Zm00008a021758c 157470369 157505780 Zm00008a021758c Zm00008a021758,Zm00008a021759 simMerged
Zm00008a021759_T01.v1.1.exon.12 chr05 157493491 157493593 Zm00008a021759 157470369 157505780 Zm00008a021758c Zm00008a021758,Zm00008a021759 simMerged
Zm00008a021759_T01.v1.1.exon.12 chr05 157493491 157493593 Zm00008a021758c 157470369 157505780 Zm00008a021758c Zm00008a021758,Zm00008a021759 simMerged
Zm00008a021759_T01.v1.1.exon.13 chr05 157495797 157495936 Zm00008a021759 157470369 157505780 Zm00008a021758c Zm00008a021758,Zm00008a021759 simMerged
Zm00008a021759_T01.v1.1.exon.13 chr05 157495797 157495936 Zm00008a021758c 157470369 157505780 Zm00008a021758c Zm00008a021758,Zm00008a021759 simMerged
Zm00008a021759_T01.v1.1.exon.14 chr05 157496065 157496223 Zm00008a021759 157470369 157505780 Zm00008a021758c Zm00008a021758,Zm00008a021759 simMerged
Zm00008a021759_T01.v1.1.exon.14 chr05 157496065 157496223 Zm00008a021758c 157470369 157505780 Zm00008a021758c Zm00008a021758,Zm00008a021759 simMerged
Zm00008a021759_T01.v1.1.exon.15 chr05 157496315 157496418 Zm00008a021759 157470369 157505780 Zm00008a021758c Zm00008a021758,Zm00008a021759 simMerged
Zm00008a021759_T01.v1.1.exon.15 chr05 157496315 157496418 Zm00008a021758c 157470369 157505780 Zm00008a021758c Zm00008a021758,Zm00008a021759 simMerged
Zm00008a021759_T01.v1.1.exon.16 chr05 157497103 157497278 Zm00008a021759 157470369 157505780 Zm00008a021758c Zm00008a021758,Zm00008a021759 simMerged
Zm00008a021759_T01.v1.1.exon.16 chr05 157497103 157497278 Zm00008a021758c 157470369 157505780 Zm00008a021758c Zm00008a021758,Zm00008a021759 simMerged
Zm00008a021759_T01.v1.1.exon.17 chr05 157497510 157497699 Zm00008a021759 157470369 157505780 Zm00008a021758c Zm00008a021758,Zm00008a021759 simMerged
Zm00008a021759_T01.v1.1.exon.17 chr05 157497510 157497699 Zm00008a021758c 157470369 157505780 Zm00008a021758c Zm00008a021758,Zm00008a021759 simMerged
Zm00008a021759_T01.v1.1.exon.18 chr05 157499664 157499763 Zm00008a021759 157470369 157505780 Zm00008a021758c Zm00008a021758,Zm00008a021759 simMerged
Zm00008a021759_T01.v1.1.exon.18 chr05 157499664 157499763 Zm00008a021758c 157470369 157505780 Zm00008a021758c Zm00008a021758,Zm00008a021759 simMerged
Zm00008a021759_T01.v1.1.exon.19 chr05 157500750 157500902 Zm00008a021759 157470369 157505780 Zm00008a021758c Zm00008a021758,Zm00008a021759 simMerged
Zm00008a021759_T01.v1.1.exon.19 chr05 157500750 157500902 Zm00008a021758c 157470369 157505780 Zm00008a021758c Zm00008a021758,Zm00008a021759 simMerged
Zm00008a021759_T01.v1.1.exon.20 chr05 157503646 157503732 Zm00008a021759 157470369 157505780 Zm00008a021758c Zm00008a021758,Zm00008a021759 simMerged
Zm00008a021759_T01.v1.1.exon.20 chr05 157503646 157503732 Zm00008a021758c 157470369 157505780 Zm00008a021758c Zm00008a021758,Zm00008a021759 simMerged
Zm00008a021759_T01.v1.1.exon.21 chr05 157503804 157503880 Zm00008a021759 157470369 157505780 Zm00008a021758c Zm00008a021758,Zm00008a021759 simMerged
Zm00008a021759_T01.v1.1.exon.21 chr05 157503804 157503880 Zm00008a021758c 157470369 157505780 Zm00008a021758c Zm00008a021758,Zm00008a021759 simMerged
Zm00008a021759_T01.v1.1.exon.22 chr05 157505226 157505780 Zm00008a021759 157470369 157505780 Zm00008a021758c Zm00008a021758,Zm00008a021759 simMerged
Zm00008a021759_T01.v1.1.exon.22 chr05 157505226 157505780 Zm00008a021758c 157470369 157505780 Zm00008a021758c Zm00008a021758,Zm00008a021759 simMerged
Zm00008a021766_T01.v1.1.exon.1 chr05 157772441 157772808 Zm00008a021766 157772441 157776311 Zm00008a021765c Zm00008a021765,Zm00008a021766 simMerged
Zm00008a021766_T01.v1.1.exon.1 chr05 157772441 157772808 Zm00008a021765c 157772441 157776311 Zm00008a021765c Zm00008a021765,Zm00008a021766 simMerged
Zm00008a021766_T01.v1.1.exon.2 chr05 157773365 157773743 Zm00008a021766 157772441 157776311 Zm00008a021765c Zm00008a021765,Zm00008a021766 simMerged
Zm00008a021766_T01.v1.1.exon.2 chr05 157773365 157773743 Zm00008a021765c 157772441 157776311 Zm00008a021765c Zm00008a021765,Zm00008a021766 simMerged
Zm00008a021766_T01.v1.1.exon.3 chr05 157774376 157774881 Zm00008a021766 157772441 157776311 Zm00008a021765c Zm00008a021765,Zm00008a021766 simMerged
Zm00008a021766_T01.v1.1.exon.3 chr05 157774376 157774881 Zm00008a021765c 157772441 157776311 Zm00008a021765c Zm00008a021765,Zm00008a021766 simMerged
Zm00008a021766_T01.v1.1.exon.4 chr05 157775328 157775538 Zm00008a021766 157772441 157776311 Zm00008a021765c Zm00008a021765,Zm00008a021766 simMerged
Zm00008a021766_T01.v1.1.exon.4 chr05 157775328 157775538 Zm00008a021765c 157772441 157776311 Zm00008a021765c Zm00008a021765,Zm00008a021766 simMerged
Zm00008a021766_T01.v1.1.exon.5 chr05 157775679 157776311 Zm00008a021766 157772441 157776311 Zm00008a021765c Zm00008a021765,Zm00008a021766 simMerged
Zm00008a021766_T01.v1.1.exon.5 chr05 157775679 157776311 Zm00008a021765c 157772441 157776311 Zm00008a021765c Zm00008a021765,Zm00008a021766 simMerged
Zm00008a021774_T01.v1.1.exon.1 chr05 158310668 158312263 Zm00008a021774 158310668 158312263 Zm00008a021773c Zm00008a021773,Zm00008a021774 simMerged
Zm00008a021774_T01.v1.1.exon.1 chr05 158310668 158312263 Zm00008a021773c 158310668 158312263 Zm00008a021773c Zm00008a021773,Zm00008a021774 simMerged
Zm00008a021789_T01.v1.1.exon.1 chr05 159396650 159396983 Zm00008a021789 159396650 159394247 Zm00008a021788c Zm00008a021788,Zm00008a021789 simMerged
Zm00008a021789_T01.v1.1.exon.1 chr05 159396650 159396983 Zm00008a021788c 159396650 159394247 Zm00008a021788c Zm00008a021788,Zm00008a021789 simMerged
Zm00008a021789_T01.v1.1.exon.2 chr05 159393425 159394247 Zm00008a021789 159396650 159394247 Zm00008a021788c Zm00008a021788,Zm00008a021789 simMerged
Zm00008a021789_T01.v1.1.exon.2 chr05 159393425 159394247 Zm00008a021788c 159396650 159394247 Zm00008a021788c Zm00008a021788,Zm00008a021789 simMerged
Zm00008a021791_T01.v1.1.exon.1 chr05 159549550 159549611 Zm00008a021791 159549550 159553280 Zm00008a021790c Zm00008a021790,Zm00008a021791 simMerged
Zm00008a021791_T01.v1.1.exon.1 chr05 159549550 159549611 Zm00008a021790c 159549550 159553280 Zm00008a021790c Zm00008a021790,Zm00008a021791 simMerged
Zm00008a021791_T01.v1.1.exon.2 chr05 159551293 159551430 Zm00008a021791 159549550 159553280 Zm00008a021790c Zm00008a021790,Zm00008a021791 simMerged
Zm00008a021791_T01.v1.1.exon.2 chr05 159551293 159551430 Zm00008a021790c 159549550 159553280 Zm00008a021790c Zm00008a021790,Zm00008a021791 simMerged
Zm00008a021791_T01.v1.1.exon.3 chr05 159551558 159551810 Zm00008a021791 159549550 159553280 Zm00008a021790c Zm00008a021790,Zm00008a021791 simMerged
Zm00008a021791_T01.v1.1.exon.3 chr05 159551558 159551810 Zm00008a021790c 159549550 159553280 Zm00008a021790c Zm00008a021790,Zm00008a021791 simMerged
Zm00008a021791_T01.v1.1.exon.4 chr05 159551830 159551913 Zm00008a021791 159549550 159553280 Zm00008a021790c Zm00008a021790,Zm00008a021791 simMerged
Zm00008a021791_T01.v1.1.exon.4 chr05 159551830 159551913 Zm00008a021790c 159549550 159553280 Zm00008a021790c Zm00008a021790,Zm00008a021791 simMerged
Zm00008a021791_T01.v1.1.exon.5 chr05 159552297 159552873 Zm00008a021791 159549550 159553280 Zm00008a021790c Zm00008a021790,Zm00008a021791 simMerged
Zm00008a021791_T01.v1.1.exon.5 chr05 159552297 159552873 Zm00008a021790c 159549550 159553280 Zm00008a021790c Zm00008a021790,Zm00008a021791 simMerged
Zm00008a021791_T01.v1.1.exon.6 chr05 159552955 159553280 Zm00008a021791 159549550 159553280 Zm00008a021790c Zm00008a021790,Zm00008a021791 simMerged
Zm00008a021791_T01.v1.1.exon.6 chr05 159552955 159553280 Zm00008a021790c 159549550 159553280 Zm00008a021790c Zm00008a021790,Zm00008a021791 simMerged
Zm00008a021795_T01.v1.1.exon.1 chr05 159743252 159743431 Zm00008a021795 159743252 159730552 Zm00008a021794c Zm00008a021794,Zm00008a021795 simMerged
Zm00008a021795_T01.v1.1.exon.1 chr05 159743252 159743431 Zm00008a021794c 159743252 159730552 Zm00008a021794c Zm00008a021794,Zm00008a021795 simMerged
Zm00008a021795_T01.v1.1.exon.2 chr05 159742706 159742873 Zm00008a021795 159743252 159730552 Zm00008a021794c Zm00008a021794,Zm00008a021795 simMerged
Zm00008a021795_T01.v1.1.exon.2 chr05 159742706 159742873 Zm00008a021794c 159743252 159730552 Zm00008a021794c Zm00008a021794,Zm00008a021795 simMerged
Zm00008a021795_T01.v1.1.exon.3 chr05 159742494 159742653 Zm00008a021795 159743252 159730552 Zm00008a021794c Zm00008a021794,Zm00008a021795 simMerged
Zm00008a021795_T01.v1.1.exon.3 chr05 159742494 159742653 Zm00008a021794c 159743252 159730552 Zm00008a021794c Zm00008a021794,Zm00008a021795 simMerged
Zm00008a021795_T01.v1.1.exon.4 chr05 159742161 159742299 Zm00008a021795 159743252 159730552 Zm00008a021794c Zm00008a021794,Zm00008a021795 simMerged
Zm00008a021795_T01.v1.1.exon.4 chr05 159742161 159742299 Zm00008a021794c 159743252 159730552 Zm00008a021794c Zm00008a021794,Zm00008a021795 simMerged
Zm00008a021795_T01.v1.1.exon.5 chr05 159741861 159741991 Zm00008a021795 159743252 159730552 Zm00008a021794c Zm00008a021794,Zm00008a021795 simMerged
Zm00008a021795_T01.v1.1.exon.5 chr05 159741861 159741991 Zm00008a021794c 159743252 159730552 Zm00008a021794c Zm00008a021794,Zm00008a021795 simMerged
Zm00008a021795_T01.v1.1.exon.6 chr05 159741370 159741518 Zm00008a021795 159743252 159730552 Zm00008a021794c Zm00008a021794,Zm00008a021795 simMerged
Zm00008a021795_T01.v1.1.exon.6 chr05 159741370 159741518 Zm00008a021794c 159743252 159730552 Zm00008a021794c Zm00008a021794,Zm00008a021795 simMerged
Zm00008a021795_T01.v1.1.exon.7 chr05 159736387 159736485 Zm00008a021795 159743252 159730552 Zm00008a021794c Zm00008a021794,Zm00008a021795 simMerged
Zm00008a021795_T01.v1.1.exon.7 chr05 159736387 159736485 Zm00008a021794c 159743252 159730552 Zm00008a021794c Zm00008a021794,Zm00008a021795 simMerged
Zm00008a021795_T01.v1.1.exon.8 chr05 159736261 159736292 Zm00008a021795 159743252 159730552 Zm00008a021794c Zm00008a021794,Zm00008a021795 simMerged
Zm00008a021795_T01.v1.1.exon.8 chr05 159736261 159736292 Zm00008a021794c 159743252 159730552 Zm00008a021794c Zm00008a021794,Zm00008a021795 simMerged
Zm00008a021795_T01.v1.1.exon.9 chr05 159730802 159731014 Zm00008a021795 159743252 159730552 Zm00008a021794c Zm00008a021794,Zm00008a021795 simMerged
Zm00008a021795_T01.v1.1.exon.9 chr05 159730802 159731014 Zm00008a021794c 159743252 159730552 Zm00008a021794c Zm00008a021794,Zm00008a021795 simMerged
Zm00008a021795_T01.v1.1.exon.10 chr05 159730570 159730774 Zm00008a021795 159743252 159730552 Zm00008a021794c Zm00008a021794,Zm00008a021795 simMerged
Zm00008a021795_T01.v1.1.exon.10 chr05 159730570 159730774 Zm00008a021794c 159743252 159730552 Zm00008a021794c Zm00008a021794,Zm00008a021795 simMerged
Zm00008a021795_T01.v1.1.exon.11 chr05 159730394 159730552 Zm00008a021795 159743252 159730552 Zm00008a021794c Zm00008a021794,Zm00008a021795 simMerged
Zm00008a021795_T01.v1.1.exon.11 chr05 159730394 159730552 Zm00008a021794c 159743252 159730552 Zm00008a021794c Zm00008a021794,Zm00008a021795 simMerged
Zm00008a021797_T01.v1.1.exon.1 chr05 159866050 159866060 Zm00008a021797 159866050 159867192 Zm00008a021796c Zm00008a021796,Zm00008a021797 simMerged
Zm00008a021797_T01.v1.1.exon.1 chr05 159866050 159866060 Zm00008a021796c 159866050 159867192 Zm00008a021796c Zm00008a021796,Zm00008a021797 simMerged
Zm00008a021797_T01.v1.1.exon.2 chr05 159866144 159866221 Zm00008a021797 159866050 159867192 Zm00008a021796c Zm00008a021796,Zm00008a021797 simMerged
Zm00008a021797_T01.v1.1.exon.2 chr05 159866144 159866221 Zm00008a021796c 159866050 159867192 Zm00008a021796c Zm00008a021796,Zm00008a021797 simMerged
Zm00008a021797_T01.v1.1.exon.3 chr05 159866782 159866946 Zm00008a021797 159866050 159867192 Zm00008a021796c Zm00008a021796,Zm00008a021797 simMerged
Zm00008a021797_T01.v1.1.exon.3 chr05 159866782 159866946 Zm00008a021796c 159866050 159867192 Zm00008a021796c Zm00008a021796,Zm00008a021797 simMerged
Zm00008a021797_T01.v1.1.exon.4 chr05 159867063 159867192 Zm00008a021797 159866050 159867192 Zm00008a021796c Zm00008a021796,Zm00008a021797 simMerged
Zm00008a021797_T01.v1.1.exon.4 chr05 159867063 159867192 Zm00008a021796c 159866050 159867192 Zm00008a021796c Zm00008a021796,Zm00008a021797 simMerged
Zm00008a021803_T01.v1.1.exon.1 chr05 160228429 160228691 Zm00008a021803 160228429 160226107 Zm00008a021802c Zm00008a021802,Zm00008a021803 simMerged
Zm00008a021803_T01.v1.1.exon.1 chr05 160228429 160228691 Zm00008a021802c 160228429 160226107 Zm00008a021802c Zm00008a021802,Zm00008a021803 simMerged
Zm00008a021803_T01.v1.1.exon.2 chr05 160228264 160228338 Zm00008a021803 160228429 160226107 Zm00008a021802c Zm00008a021802,Zm00008a021803 simMerged
Zm00008a021803_T01.v1.1.exon.2 chr05 160228264 160228338 Zm00008a021802c 160228429 160226107 Zm00008a021802c Zm00008a021802,Zm00008a021803 simMerged
Zm00008a021803_T01.v1.1.exon.3 chr05 160228096 160228176 Zm00008a021803 160228429 160226107 Zm00008a021802c Zm00008a021802,Zm00008a021803 simMerged
Zm00008a021803_T01.v1.1.exon.3 chr05 160228096 160228176 Zm00008a021802c 160228429 160226107 Zm00008a021802c Zm00008a021802,Zm00008a021803 simMerged
Zm00008a021803_T01.v1.1.exon.4 chr05 160227818 160228012 Zm00008a021803 160228429 160226107 Zm00008a021802c Zm00008a021802,Zm00008a021803 simMerged
Zm00008a021803_T01.v1.1.exon.4 chr05 160227818 160228012 Zm00008a021802c 160228429 160226107 Zm00008a021802c Zm00008a021802,Zm00008a021803 simMerged
Zm00008a021803_T01.v1.1.exon.5 chr05 160227473 160227702 Zm00008a021803 160228429 160226107 Zm00008a021802c Zm00008a021802,Zm00008a021803 simMerged
Zm00008a021803_T01.v1.1.exon.5 chr05 160227473 160227702 Zm00008a021802c 160228429 160226107 Zm00008a021802c Zm00008a021802,Zm00008a021803 simMerged
Zm00008a021803_T01.v1.1.exon.6 chr05 160226811 160226957 Zm00008a021803 160228429 160226107 Zm00008a021802c Zm00008a021802,Zm00008a021803 simMerged
Zm00008a021803_T01.v1.1.exon.6 chr05 160226811 160226957 Zm00008a021802c 160228429 160226107 Zm00008a021802c Zm00008a021802,Zm00008a021803 simMerged
Zm00008a021803_T01.v1.1.exon.7 chr05 160226601 160226728 Zm00008a021803 160228429 160226107 Zm00008a021802c Zm00008a021802,Zm00008a021803 simMerged
Zm00008a021803_T01.v1.1.exon.7 chr05 160226601 160226728 Zm00008a021802c 160228429 160226107 Zm00008a021802c Zm00008a021802,Zm00008a021803 simMerged
Zm00008a021803_T01.v1.1.exon.8 chr05 160226202 160226322 Zm00008a021803 160228429 160226107 Zm00008a021802c Zm00008a021802,Zm00008a021803 simMerged
Zm00008a021803_T01.v1.1.exon.8 chr05 160226202 160226322 Zm00008a021802c 160228429 160226107 Zm00008a021802c Zm00008a021802,Zm00008a021803 simMerged
Zm00008a021803_T01.v1.1.exon.9 chr05 160225542 160226107 Zm00008a021803 160228429 160226107 Zm00008a021802c Zm00008a021802,Zm00008a021803 simMerged
Zm00008a021803_T01.v1.1.exon.9 chr05 160225542 160226107 Zm00008a021802c 160228429 160226107 Zm00008a021802c Zm00008a021802,Zm00008a021803 simMerged
Zm00008a021809_T01.v1.1.exon.1 chr05 160530926 160530999 Zm00008a021809 160530926 160531528 Zm00008a021808c Zm00008a021808,Zm00008a021809 simMerged
Zm00008a021809_T01.v1.1.exon.1 chr05 160530926 160530999 Zm00008a021808c 160530926 160531528 Zm00008a021808c Zm00008a021808,Zm00008a021809 simMerged
Zm00008a021809_T01.v1.1.exon.2 chr05 160531079 160531310 Zm00008a021809 160530926 160531528 Zm00008a021808c Zm00008a021808,Zm00008a021809 simMerged
Zm00008a021809_T01.v1.1.exon.2 chr05 160531079 160531310 Zm00008a021808c 160530926 160531528 Zm00008a021808c Zm00008a021808,Zm00008a021809 simMerged
Zm00008a021809_T01.v1.1.exon.3 chr05 160531383 160531528 Zm00008a021809 160530926 160531528 Zm00008a021808c Zm00008a021808,Zm00008a021809 simMerged
Zm00008a021809_T01.v1.1.exon.3 chr05 160531383 160531528 Zm00008a021808c 160530926 160531528 Zm00008a021808c Zm00008a021808,Zm00008a021809 simMerged
Zm00008a021820_T01.v1.1.exon.1 chr05 161196434 161196541 Zm00008a021820 161196434 161191002 Zm00008a021819c Zm00008a021819,Zm00008a021820 simMerged
Zm00008a021820_T01.v1.1.exon.1 chr05 161196434 161196541 Zm00008a021819c 161196434 161191002 Zm00008a021819c Zm00008a021819,Zm00008a021820 simMerged
Zm00008a021820_T01.v1.1.exon.2 chr05 161191933 161192007 Zm00008a021820 161196434 161191002 Zm00008a021819c Zm00008a021819,Zm00008a021820 simMerged
Zm00008a021820_T01.v1.1.exon.2 chr05 161191933 161192007 Zm00008a021819c 161196434 161191002 Zm00008a021819c Zm00008a021819,Zm00008a021820 simMerged
Zm00008a021820_T01.v1.1.exon.3 chr05 161191721 161191851 Zm00008a021820 161196434 161191002 Zm00008a021819c Zm00008a021819,Zm00008a021820 simMerged
Zm00008a021820_T01.v1.1.exon.3 chr05 161191721 161191851 Zm00008a021819c 161196434 161191002 Zm00008a021819c Zm00008a021819,Zm00008a021820 simMerged
Zm00008a021820_T01.v1.1.exon.4 chr05 161191223 161191313 Zm00008a021820 161196434 161191002 Zm00008a021819c Zm00008a021819,Zm00008a021820 simMerged
Zm00008a021820_T01.v1.1.exon.4 chr05 161191223 161191313 Zm00008a021819c 161196434 161191002 Zm00008a021819c Zm00008a021819,Zm00008a021820 simMerged
Zm00008a021820_T01.v1.1.exon.5 chr05 161190979 161191002 Zm00008a021820 161196434 161191002 Zm00008a021819c Zm00008a021819,Zm00008a021820 simMerged
Zm00008a021820_T01.v1.1.exon.5 chr05 161190979 161191002 Zm00008a021819c 161196434 161191002 Zm00008a021819c Zm00008a021819,Zm00008a021820 simMerged
Zm00008a021826_T01.v1.1.exon.1 chr05 161451207 161451474 Zm00008a021826 161451207 161449191 Zm00008a021825c Zm00008a021825,Zm00008a021826 simMerged
Zm00008a021826_T01.v1.1.exon.1 chr05 161451207 161451474 Zm00008a021825c 161451207 161449191 Zm00008a021825c Zm00008a021825,Zm00008a021826 simMerged
Zm00008a021826_T01.v1.1.exon.2 chr05 161451025 161451093 Zm00008a021826 161451207 161449191 Zm00008a021825c Zm00008a021825,Zm00008a021826 simMerged
Zm00008a021826_T01.v1.1.exon.2 chr05 161451025 161451093 Zm00008a021825c 161451207 161449191 Zm00008a021825c Zm00008a021825,Zm00008a021826 simMerged
Zm00008a021826_T01.v1.1.exon.3 chr05 161450781 161450858 Zm00008a021826 161451207 161449191 Zm00008a021825c Zm00008a021825,Zm00008a021826 simMerged
Zm00008a021826_T01.v1.1.exon.3 chr05 161450781 161450858 Zm00008a021825c 161451207 161449191 Zm00008a021825c Zm00008a021825,Zm00008a021826 simMerged
Zm00008a021826_T01.v1.1.exon.4 chr05 161450584 161450682 Zm00008a021826 161451207 161449191 Zm00008a021825c Zm00008a021825,Zm00008a021826 simMerged
Zm00008a021826_T01.v1.1.exon.4 chr05 161450584 161450682 Zm00008a021825c 161451207 161449191 Zm00008a021825c Zm00008a021825,Zm00008a021826 simMerged
Zm00008a021826_T01.v1.1.exon.5 chr05 161450430 161450492 Zm00008a021826 161451207 161449191 Zm00008a021825c Zm00008a021825,Zm00008a021826 simMerged
Zm00008a021826_T01.v1.1.exon.5 chr05 161450430 161450492 Zm00008a021825c 161451207 161449191 Zm00008a021825c Zm00008a021825,Zm00008a021826 simMerged
Zm00008a021826_T01.v1.1.exon.6 chr05 161447765 161449191 Zm00008a021826 161451207 161449191 Zm00008a021825c Zm00008a021825,Zm00008a021826 simMerged
Zm00008a021826_T01.v1.1.exon.6 chr05 161447765 161449191 Zm00008a021825c 161451207 161449191 Zm00008a021825c Zm00008a021825,Zm00008a021826 simMerged
Zm00008a021834_T01.v1.1.exon.1 chr05 161996726 161996791 Zm00008a021834 161996726 161998312 Zm00008a021833c Zm00008a021833,Zm00008a021834 simMerged
Zm00008a021834_T01.v1.1.exon.1 chr05 161996726 161996791 Zm00008a021833c 161996726 161998312 Zm00008a021833c Zm00008a021833,Zm00008a021834 simMerged
Zm00008a021834_T01.v1.1.exon.2 chr05 161998184 161998312 Zm00008a021834 161996726 161998312 Zm00008a021833c Zm00008a021833,Zm00008a021834 simMerged
Zm00008a021834_T01.v1.1.exon.2 chr05 161998184 161998312 Zm00008a021833c 161996726 161998312 Zm00008a021833c Zm00008a021833,Zm00008a021834 simMerged
Zm00008a021837_T01.v1.1.exon.1 chr05 162097150 162097173 Zm00008a021837 162097150 162095226 Zm00008a021836c Zm00008a021836,Zm00008a021837 simMerged
Zm00008a021837_T01.v1.1.exon.1 chr05 162097150 162097173 Zm00008a021836c 162097150 162095226 Zm00008a021836c Zm00008a021836,Zm00008a021837 simMerged
Zm00008a021837_T01.v1.1.exon.2 chr05 162096348 162096926 Zm00008a021837 162097150 162095226 Zm00008a021836c Zm00008a021836,Zm00008a021837 simMerged
Zm00008a021837_T01.v1.1.exon.2 chr05 162096348 162096926 Zm00008a021836c 162097150 162095226 Zm00008a021836c Zm00008a021836,Zm00008a021837 simMerged
Zm00008a021837_T01.v1.1.exon.3 chr05 162094102 162095226 Zm00008a021837 162097150 162095226 Zm00008a021836c Zm00008a021836,Zm00008a021837 simMerged
Zm00008a021837_T01.v1.1.exon.3 chr05 162094102 162095226 Zm00008a021836c 162097150 162095226 Zm00008a021836c Zm00008a021836,Zm00008a021837 simMerged
Zm00008a021842_T01.v1.1.exon.1 chr05 162457345 162457756 Zm00008a021842 162457345 162453013 Zm00008a021841c Zm00008a021841,Zm00008a021842 simMerged
Zm00008a021842_T01.v1.1.exon.1 chr05 162457345 162457756 Zm00008a021841c 162457345 162453013 Zm00008a021841c Zm00008a021841,Zm00008a021842 simMerged
Zm00008a021842_T01.v1.1.exon.2 chr05 162452405 162453013 Zm00008a021842 162457345 162453013 Zm00008a021841c Zm00008a021841,Zm00008a021842 simMerged
Zm00008a021842_T01.v1.1.exon.2 chr05 162452405 162453013 Zm00008a021841c 162457345 162453013 Zm00008a021841c Zm00008a021841,Zm00008a021842 simMerged
Zm00008a021846_T01.v1.1.exon.1 chr05 162483981 162485341 Zm00008a021846 162483981 162486317 Zm00008a021845c Zm00008a021845,Zm00008a021846 simMerged
Zm00008a021846_T01.v1.1.exon.1 chr05 162483981 162485341 Zm00008a021845c 162483981 162486317 Zm00008a021845c Zm00008a021845,Zm00008a021846 simMerged
Zm00008a021846_T01.v1.1.exon.2 chr05 162486284 162486317 Zm00008a021846 162483981 162486317 Zm00008a021845c Zm00008a021845,Zm00008a021846 simMerged
Zm00008a021846_T01.v1.1.exon.2 chr05 162486284 162486317 Zm00008a021845c 162483981 162486317 Zm00008a021845c Zm00008a021845,Zm00008a021846 simMerged
Zm00008a021850_T01.v1.1.exon.1 chr05 162947097 162947303 Zm00008a021850 162947097 162985538 Zm00008a021849c Zm00008a021849,Zm00008a021850 simMerged
Zm00008a021850_T01.v1.1.exon.1 chr05 162947097 162947303 Zm00008a021849c 162947097 162985538 Zm00008a021849c Zm00008a021849,Zm00008a021850 simMerged
Zm00008a021850_T01.v1.1.exon.2 chr05 162947983 162948048 Zm00008a021850 162947097 162985538 Zm00008a021849c Zm00008a021849,Zm00008a021850 simMerged
Zm00008a021850_T01.v1.1.exon.2 chr05 162947983 162948048 Zm00008a021849c 162947097 162985538 Zm00008a021849c Zm00008a021849,Zm00008a021850 simMerged
Zm00008a021850_T01.v1.1.exon.3 chr05 162948118 162948177 Zm00008a021850 162947097 162985538 Zm00008a021849c Zm00008a021849,Zm00008a021850 simMerged
Zm00008a021850_T01.v1.1.exon.3 chr05 162948118 162948177 Zm00008a021849c 162947097 162985538 Zm00008a021849c Zm00008a021849,Zm00008a021850 simMerged
Zm00008a021850_T01.v1.1.exon.4 chr05 162948306 162948401 Zm00008a021850 162947097 162985538 Zm00008a021849c Zm00008a021849,Zm00008a021850 simMerged
Zm00008a021850_T01.v1.1.exon.4 chr05 162948306 162948401 Zm00008a021849c 162947097 162985538 Zm00008a021849c Zm00008a021849,Zm00008a021850 simMerged
Zm00008a021850_T01.v1.1.exon.5 chr05 162948796 162948956 Zm00008a021850 162947097 162985538 Zm00008a021849c Zm00008a021849,Zm00008a021850 simMerged
Zm00008a021850_T01.v1.1.exon.5 chr05 162948796 162948956 Zm00008a021849c 162947097 162985538 Zm00008a021849c Zm00008a021849,Zm00008a021850 simMerged
Zm00008a021850_T01.v1.1.exon.6 chr05 162949136 162949224 Zm00008a021850 162947097 162985538 Zm00008a021849c Zm00008a021849,Zm00008a021850 simMerged
Zm00008a021850_T01.v1.1.exon.6 chr05 162949136 162949224 Zm00008a021849c 162947097 162985538 Zm00008a021849c Zm00008a021849,Zm00008a021850 simMerged
Zm00008a021850_T01.v1.1.exon.7 chr05 162949314 162949531 Zm00008a021850 162947097 162985538 Zm00008a021849c Zm00008a021849,Zm00008a021850 simMerged
Zm00008a021850_T01.v1.1.exon.7 chr05 162949314 162949531 Zm00008a021849c 162947097 162985538 Zm00008a021849c Zm00008a021849,Zm00008a021850 simMerged
Zm00008a021850_T01.v1.1.exon.8 chr05 162958173 162958259 Zm00008a021850 162947097 162985538 Zm00008a021849c Zm00008a021849,Zm00008a021850 simMerged
Zm00008a021850_T01.v1.1.exon.8 chr05 162958173 162958259 Zm00008a021849c 162947097 162985538 Zm00008a021849c Zm00008a021849,Zm00008a021850 simMerged
Zm00008a021850_T01.v1.1.exon.9 chr05 162958353 162958487 Zm00008a021850 162947097 162985538 Zm00008a021849c Zm00008a021849,Zm00008a021850 simMerged
Zm00008a021850_T01.v1.1.exon.9 chr05 162958353 162958487 Zm00008a021849c 162947097 162985538 Zm00008a021849c Zm00008a021849,Zm00008a021850 simMerged
Zm00008a021850_T01.v1.1.exon.10 chr05 162959503 162959625 Zm00008a021850 162947097 162985538 Zm00008a021849c Zm00008a021849,Zm00008a021850 simMerged
Zm00008a021850_T01.v1.1.exon.10 chr05 162959503 162959625 Zm00008a021849c 162947097 162985538 Zm00008a021849c Zm00008a021849,Zm00008a021850 simMerged
Zm00008a021850_T01.v1.1.exon.11 chr05 162959889 162959972 Zm00008a021850 162947097 162985538 Zm00008a021849c Zm00008a021849,Zm00008a021850 simMerged
Zm00008a021850_T01.v1.1.exon.11 chr05 162959889 162959972 Zm00008a021849c 162947097 162985538 Zm00008a021849c Zm00008a021849,Zm00008a021850 simMerged
Zm00008a021850_T01.v1.1.exon.12 chr05 162960170 162960334 Zm00008a021850 162947097 162985538 Zm00008a021849c Zm00008a021849,Zm00008a021850 simMerged
Zm00008a021850_T01.v1.1.exon.12 chr05 162960170 162960334 Zm00008a021849c 162947097 162985538 Zm00008a021849c Zm00008a021849,Zm00008a021850 simMerged
Zm00008a021850_T01.v1.1.exon.13 chr05 162960828 162961004 Zm00008a021850 162947097 162985538 Zm00008a021849c Zm00008a021849,Zm00008a021850 simMerged
Zm00008a021850_T01.v1.1.exon.13 chr05 162960828 162961004 Zm00008a021849c 162947097 162985538 Zm00008a021849c Zm00008a021849,Zm00008a021850 simMerged
Zm00008a021850_T01.v1.1.exon.14 chr05 162961118 162961231 Zm00008a021850 162947097 162985538 Zm00008a021849c Zm00008a021849,Zm00008a021850 simMerged
Zm00008a021850_T01.v1.1.exon.14 chr05 162961118 162961231 Zm00008a021849c 162947097 162985538 Zm00008a021849c Zm00008a021849,Zm00008a021850 simMerged
Zm00008a021850_T01.v1.1.exon.15 chr05 162961610 162961714 Zm00008a021850 162947097 162985538 Zm00008a021849c Zm00008a021849,Zm00008a021850 simMerged
Zm00008a021850_T01.v1.1.exon.15 chr05 162961610 162961714 Zm00008a021849c 162947097 162985538 Zm00008a021849c Zm00008a021849,Zm00008a021850 simMerged
Zm00008a021850_T01.v1.1.exon.16 chr05 162962184 162962302 Zm00008a021850 162947097 162985538 Zm00008a021849c Zm00008a021849,Zm00008a021850 simMerged
Zm00008a021850_T01.v1.1.exon.16 chr05 162962184 162962302 Zm00008a021849c 162947097 162985538 Zm00008a021849c Zm00008a021849,Zm00008a021850 simMerged
Zm00008a021850_T01.v1.1.exon.17 chr05 162962370 162962511 Zm00008a021850 162947097 162985538 Zm00008a021849c Zm00008a021849,Zm00008a021850 simMerged
Zm00008a021850_T01.v1.1.exon.17 chr05 162962370 162962511 Zm00008a021849c 162947097 162985538 Zm00008a021849c Zm00008a021849,Zm00008a021850 simMerged
Zm00008a021850_T01.v1.1.exon.18 chr05 162963057 162963136 Zm00008a021850 162947097 162985538 Zm00008a021849c Zm00008a021849,Zm00008a021850 simMerged
Zm00008a021850_T01.v1.1.exon.18 chr05 162963057 162963136 Zm00008a021849c 162947097 162985538 Zm00008a021849c Zm00008a021849,Zm00008a021850 simMerged
Zm00008a021850_T01.v1.1.exon.19 chr05 162963229 162963405 Zm00008a021850 162947097 162985538 Zm00008a021849c Zm00008a021849,Zm00008a021850 simMerged
Zm00008a021850_T01.v1.1.exon.19 chr05 162963229 162963405 Zm00008a021849c 162947097 162985538 Zm00008a021849c Zm00008a021849,Zm00008a021850 simMerged
Zm00008a021850_T01.v1.1.exon.20 chr05 162964000 162964084 Zm00008a021850 162947097 162985538 Zm00008a021849c Zm00008a021849,Zm00008a021850 simMerged
Zm00008a021850_T01.v1.1.exon.20 chr05 162964000 162964084 Zm00008a021849c 162947097 162985538 Zm00008a021849c Zm00008a021849,Zm00008a021850 simMerged
Zm00008a021850_T01.v1.1.exon.21 chr05 162964207 162964287 Zm00008a021850 162947097 162985538 Zm00008a021849c Zm00008a021849,Zm00008a021850 simMerged
Zm00008a021850_T01.v1.1.exon.21 chr05 162964207 162964287 Zm00008a021849c 162947097 162985538 Zm00008a021849c Zm00008a021849,Zm00008a021850 simMerged
Zm00008a021850_T01.v1.1.exon.22 chr05 162964421 162964564 Zm00008a021850 162947097 162985538 Zm00008a021849c Zm00008a021849,Zm00008a021850 simMerged
Zm00008a021850_T01.v1.1.exon.22 chr05 162964421 162964564 Zm00008a021849c 162947097 162985538 Zm00008a021849c Zm00008a021849,Zm00008a021850 simMerged
Zm00008a021850_T01.v1.1.exon.23 chr05 162967835 162967930 Zm00008a021850 162947097 162985538 Zm00008a021849c Zm00008a021849,Zm00008a021850 simMerged
Zm00008a021850_T01.v1.1.exon.23 chr05 162967835 162967930 Zm00008a021849c 162947097 162985538 Zm00008a021849c Zm00008a021849,Zm00008a021850 simMerged
Zm00008a021850_T01.v1.1.exon.24 chr05 162968044 162968244 Zm00008a021850 162947097 162985538 Zm00008a021849c Zm00008a021849,Zm00008a021850 simMerged
Zm00008a021850_T01.v1.1.exon.24 chr05 162968044 162968244 Zm00008a021849c 162947097 162985538 Zm00008a021849c Zm00008a021849,Zm00008a021850 simMerged
Zm00008a021850_T01.v1.1.exon.25 chr05 162968543 162968597 Zm00008a021850 162947097 162985538 Zm00008a021849c Zm00008a021849,Zm00008a021850 simMerged
Zm00008a021850_T01.v1.1.exon.25 chr05 162968543 162968597 Zm00008a021849c 162947097 162985538 Zm00008a021849c Zm00008a021849,Zm00008a021850 simMerged
Zm00008a021850_T01.v1.1.exon.26 chr05 162968683 162968825 Zm00008a021850 162947097 162985538 Zm00008a021849c Zm00008a021849,Zm00008a021850 simMerged
Zm00008a021850_T01.v1.1.exon.26 chr05 162968683 162968825 Zm00008a021849c 162947097 162985538 Zm00008a021849c Zm00008a021849,Zm00008a021850 simMerged
Zm00008a021850_T01.v1.1.exon.27 chr05 162969162 162969595 Zm00008a021850 162947097 162985538 Zm00008a021849c Zm00008a021849,Zm00008a021850 simMerged
Zm00008a021850_T01.v1.1.exon.27 chr05 162969162 162969595 Zm00008a021849c 162947097 162985538 Zm00008a021849c Zm00008a021849,Zm00008a021850 simMerged
Zm00008a021850_T01.v1.1.exon.28 chr05 162970602 162971040 Zm00008a021850 162947097 162985538 Zm00008a021849c Zm00008a021849,Zm00008a021850 simMerged
Zm00008a021850_T01.v1.1.exon.28 chr05 162970602 162971040 Zm00008a021849c 162947097 162985538 Zm00008a021849c Zm00008a021849,Zm00008a021850 simMerged
Zm00008a021850_T01.v1.1.exon.29 chr05 162971125 162971199 Zm00008a021850 162947097 162985538 Zm00008a021849c Zm00008a021849,Zm00008a021850 simMerged
Zm00008a021850_T01.v1.1.exon.29 chr05 162971125 162971199 Zm00008a021849c 162947097 162985538 Zm00008a021849c Zm00008a021849,Zm00008a021850 simMerged
Zm00008a021850_T01.v1.1.exon.30 chr05 162971283 162971473 Zm00008a021850 162947097 162985538 Zm00008a021849c Zm00008a021849,Zm00008a021850 simMerged
Zm00008a021850_T01.v1.1.exon.30 chr05 162971283 162971473 Zm00008a021849c 162947097 162985538 Zm00008a021849c Zm00008a021849,Zm00008a021850 simMerged
Zm00008a021850_T01.v1.1.exon.31 chr05 162979159 162979330 Zm00008a021850 162947097 162985538 Zm00008a021849c Zm00008a021849,Zm00008a021850 simMerged
Zm00008a021850_T01.v1.1.exon.31 chr05 162979159 162979330 Zm00008a021849c 162947097 162985538 Zm00008a021849c Zm00008a021849,Zm00008a021850 simMerged
Zm00008a021850_T01.v1.1.exon.32 chr05 162979417 162979481 Zm00008a021850 162947097 162985538 Zm00008a021849c Zm00008a021849,Zm00008a021850 simMerged
Zm00008a021850_T01.v1.1.exon.32 chr05 162979417 162979481 Zm00008a021849c 162947097 162985538 Zm00008a021849c Zm00008a021849,Zm00008a021850 simMerged
Zm00008a021850_T01.v1.1.exon.33 chr05 162980147 162980279 Zm00008a021850 162947097 162985538 Zm00008a021849c Zm00008a021849,Zm00008a021850 simMerged
Zm00008a021850_T01.v1.1.exon.33 chr05 162980147 162980279 Zm00008a021849c 162947097 162985538 Zm00008a021849c Zm00008a021849,Zm00008a021850 simMerged
Zm00008a021850_T01.v1.1.exon.34 chr05 162980355 162980456 Zm00008a021850 162947097 162985538 Zm00008a021849c Zm00008a021849,Zm00008a021850 simMerged
Zm00008a021850_T01.v1.1.exon.34 chr05 162980355 162980456 Zm00008a021849c 162947097 162985538 Zm00008a021849c Zm00008a021849,Zm00008a021850 simMerged
Zm00008a021850_T01.v1.1.exon.35 chr05 162980539 162980622 Zm00008a021850 162947097 162985538 Zm00008a021849c Zm00008a021849,Zm00008a021850 simMerged
Zm00008a021850_T01.v1.1.exon.35 chr05 162980539 162980622 Zm00008a021849c 162947097 162985538 Zm00008a021849c Zm00008a021849,Zm00008a021850 simMerged
Zm00008a021850_T01.v1.1.exon.36 chr05 162981250 162981324 Zm00008a021850 162947097 162985538 Zm00008a021849c Zm00008a021849,Zm00008a021850 simMerged
Zm00008a021850_T01.v1.1.exon.36 chr05 162981250 162981324 Zm00008a021849c 162947097 162985538 Zm00008a021849c Zm00008a021849,Zm00008a021850 simMerged
Zm00008a021850_T01.v1.1.exon.37 chr05 162981410 162981469 Zm00008a021850 162947097 162985538 Zm00008a021849c Zm00008a021849,Zm00008a021850 simMerged
Zm00008a021850_T01.v1.1.exon.37 chr05 162981410 162981469 Zm00008a021849c 162947097 162985538 Zm00008a021849c Zm00008a021849,Zm00008a021850 simMerged
Zm00008a021850_T01.v1.1.exon.38 chr05 162981567 162981823 Zm00008a021850 162947097 162985538 Zm00008a021849c Zm00008a021849,Zm00008a021850 simMerged
Zm00008a021850_T01.v1.1.exon.38 chr05 162981567 162981823 Zm00008a021849c 162947097 162985538 Zm00008a021849c Zm00008a021849,Zm00008a021850 simMerged
Zm00008a021850_T01.v1.1.exon.39 chr05 162981911 162981959 Zm00008a021850 162947097 162985538 Zm00008a021849c Zm00008a021849,Zm00008a021850 simMerged
Zm00008a021850_T01.v1.1.exon.39 chr05 162981911 162981959 Zm00008a021849c 162947097 162985538 Zm00008a021849c Zm00008a021849,Zm00008a021850 simMerged
Zm00008a021850_T01.v1.1.exon.40 chr05 162982181 162982341 Zm00008a021850 162947097 162985538 Zm00008a021849c Zm00008a021849,Zm00008a021850 simMerged
Zm00008a021850_T01.v1.1.exon.40 chr05 162982181 162982341 Zm00008a021849c 162947097 162985538 Zm00008a021849c Zm00008a021849,Zm00008a021850 simMerged
Zm00008a021850_T01.v1.1.exon.41 chr05 162982421 162982487 Zm00008a021850 162947097 162985538 Zm00008a021849c Zm00008a021849,Zm00008a021850 simMerged
Zm00008a021850_T01.v1.1.exon.41 chr05 162982421 162982487 Zm00008a021849c 162947097 162985538 Zm00008a021849c Zm00008a021849,Zm00008a021850 simMerged
Zm00008a021850_T01.v1.1.exon.42 chr05 162982580 162982696 Zm00008a021850 162947097 162985538 Zm00008a021849c Zm00008a021849,Zm00008a021850 simMerged
Zm00008a021850_T01.v1.1.exon.42 chr05 162982580 162982696 Zm00008a021849c 162947097 162985538 Zm00008a021849c Zm00008a021849,Zm00008a021850 simMerged
Zm00008a021850_T01.v1.1.exon.43 chr05 162982797 162982967 Zm00008a021850 162947097 162985538 Zm00008a021849c Zm00008a021849,Zm00008a021850 simMerged
Zm00008a021850_T01.v1.1.exon.43 chr05 162982797 162982967 Zm00008a021849c 162947097 162985538 Zm00008a021849c Zm00008a021849,Zm00008a021850 simMerged
Zm00008a021850_T01.v1.1.exon.44 chr05 162983433 162983636 Zm00008a021850 162947097 162985538 Zm00008a021849c Zm00008a021849,Zm00008a021850 simMerged
Zm00008a021850_T01.v1.1.exon.44 chr05 162983433 162983636 Zm00008a021849c 162947097 162985538 Zm00008a021849c Zm00008a021849,Zm00008a021850 simMerged
Zm00008a021850_T01.v1.1.exon.45 chr05 162984288 162984394 Zm00008a021850 162947097 162985538 Zm00008a021849c Zm00008a021849,Zm00008a021850 simMerged
Zm00008a021850_T01.v1.1.exon.45 chr05 162984288 162984394 Zm00008a021849c 162947097 162985538 Zm00008a021849c Zm00008a021849,Zm00008a021850 simMerged
Zm00008a021850_T01.v1.1.exon.46 chr05 162984749 162985538 Zm00008a021850 162947097 162985538 Zm00008a021849c Zm00008a021849,Zm00008a021850 simMerged
Zm00008a021850_T01.v1.1.exon.46 chr05 162984749 162985538 Zm00008a021849c 162947097 162985538 Zm00008a021849c Zm00008a021849,Zm00008a021850 simMerged
Zm00008a021856_T01.v1.1.exon.1 chr05 163213611 163213759 Zm00008a021856 163213611 163210025 Zm00008a021855c Zm00008a021855,Zm00008a021856 simMerged
Zm00008a021856_T01.v1.1.exon.1 chr05 163213611 163213759 Zm00008a021855c 163213611 163210025 Zm00008a021855c Zm00008a021855,Zm00008a021856 simMerged
Zm00008a021856_T01.v1.1.exon.2 chr05 163212948 163213125 Zm00008a021856 163213611 163210025 Zm00008a021855c Zm00008a021855,Zm00008a021856 simMerged
Zm00008a021856_T01.v1.1.exon.2 chr05 163212948 163213125 Zm00008a021855c 163213611 163210025 Zm00008a021855c Zm00008a021855,Zm00008a021856 simMerged
Zm00008a021856_T01.v1.1.exon.3 chr05 163212532 163212855 Zm00008a021856 163213611 163210025 Zm00008a021855c Zm00008a021855,Zm00008a021856 simMerged
Zm00008a021856_T01.v1.1.exon.3 chr05 163212532 163212855 Zm00008a021855c 163213611 163210025 Zm00008a021855c Zm00008a021855,Zm00008a021856 simMerged
Zm00008a021856_T01.v1.1.exon.4 chr05 163212377 163212437 Zm00008a021856 163213611 163210025 Zm00008a021855c Zm00008a021855,Zm00008a021856 simMerged
Zm00008a021856_T01.v1.1.exon.4 chr05 163212377 163212437 Zm00008a021855c 163213611 163210025 Zm00008a021855c Zm00008a021855,Zm00008a021856 simMerged
Zm00008a021856_T01.v1.1.exon.5 chr05 163212105 163212245 Zm00008a021856 163213611 163210025 Zm00008a021855c Zm00008a021855,Zm00008a021856 simMerged
Zm00008a021856_T01.v1.1.exon.5 chr05 163212105 163212245 Zm00008a021855c 163213611 163210025 Zm00008a021855c Zm00008a021855,Zm00008a021856 simMerged
Zm00008a021856_T01.v1.1.exon.6 chr05 163211752 163211895 Zm00008a021856 163213611 163210025 Zm00008a021855c Zm00008a021855,Zm00008a021856 simMerged
Zm00008a021856_T01.v1.1.exon.6 chr05 163211752 163211895 Zm00008a021855c 163213611 163210025 Zm00008a021855c Zm00008a021855,Zm00008a021856 simMerged
Zm00008a021856_T01.v1.1.exon.7 chr05 163211541 163211665 Zm00008a021856 163213611 163210025 Zm00008a021855c Zm00008a021855,Zm00008a021856 simMerged
Zm00008a021856_T01.v1.1.exon.7 chr05 163211541 163211665 Zm00008a021855c 163213611 163210025 Zm00008a021855c Zm00008a021855,Zm00008a021856 simMerged
Zm00008a021856_T01.v1.1.exon.8 chr05 163211069 163211273 Zm00008a021856 163213611 163210025 Zm00008a021855c Zm00008a021855,Zm00008a021856 simMerged
Zm00008a021856_T01.v1.1.exon.8 chr05 163211069 163211273 Zm00008a021855c 163213611 163210025 Zm00008a021855c Zm00008a021855,Zm00008a021856 simMerged
Zm00008a021856_T01.v1.1.exon.9 chr05 163210363 163210607 Zm00008a021856 163213611 163210025 Zm00008a021855c Zm00008a021855,Zm00008a021856 simMerged
Zm00008a021856_T01.v1.1.exon.9 chr05 163210363 163210607 Zm00008a021855c 163213611 163210025 Zm00008a021855c Zm00008a021855,Zm00008a021856 simMerged
Zm00008a021856_T01.v1.1.exon.10 chr05 163209481 163210025 Zm00008a021856 163213611 163210025 Zm00008a021855c Zm00008a021855,Zm00008a021856 simMerged
Zm00008a021856_T01.v1.1.exon.10 chr05 163209481 163210025 Zm00008a021855c 163213611 163210025 Zm00008a021855c Zm00008a021855,Zm00008a021856 simMerged
Zm00008a021861_T01.v1.1.exon.1 chr05 163696602 163696994 Zm00008a021861 163696602 163696994 Zm00008a021860c Zm00008a021860,Zm00008a021861 simMerged
Zm00008a021861_T01.v1.1.exon.1 chr05 163696602 163696994 Zm00008a021860c 163696602 163696994 Zm00008a021860c Zm00008a021860,Zm00008a021861 simMerged
Zm00008a021863_T01.v1.1.exon.1 chr05 163809783 163810052 Zm00008a021863 163809783 163809488 Zm00008a021862c Zm00008a021862,Zm00008a021863 simMerged
Zm00008a021863_T01.v1.1.exon.1 chr05 163809783 163810052 Zm00008a021862c 163809783 163809488 Zm00008a021862c Zm00008a021862,Zm00008a021863 simMerged
Zm00008a021863_T01.v1.1.exon.2 chr05 163809591 163809684 Zm00008a021863 163809783 163809488 Zm00008a021862c Zm00008a021862,Zm00008a021863 simMerged
Zm00008a021863_T01.v1.1.exon.2 chr05 163809591 163809684 Zm00008a021862c 163809783 163809488 Zm00008a021862c Zm00008a021862,Zm00008a021863 simMerged
Zm00008a021863_T01.v1.1.exon.3 chr05 163809355 163809488 Zm00008a021863 163809783 163809488 Zm00008a021862c Zm00008a021862,Zm00008a021863 simMerged
Zm00008a021863_T01.v1.1.exon.3 chr05 163809355 163809488 Zm00008a021862c 163809783 163809488 Zm00008a021862c Zm00008a021862,Zm00008a021863 simMerged
Zm00008a021870_T01.v1.1.exon.1 chr05 164521863 164522165 Zm00008a021870 164521863 164529595 Zm00008a021869c Zm00008a021869,Zm00008a021870 simMerged
Zm00008a021870_T01.v1.1.exon.1 chr05 164521863 164522165 Zm00008a021869c 164521863 164529595 Zm00008a021869c Zm00008a021869,Zm00008a021870 simMerged
Zm00008a021870_T01.v1.1.exon.2 chr05 164522768 164522873 Zm00008a021870 164521863 164529595 Zm00008a021869c Zm00008a021869,Zm00008a021870 simMerged
Zm00008a021870_T01.v1.1.exon.2 chr05 164522768 164522873 Zm00008a021869c 164521863 164529595 Zm00008a021869c Zm00008a021869,Zm00008a021870 simMerged
Zm00008a021870_T01.v1.1.exon.3 chr05 164523060 164523102 Zm00008a021870 164521863 164529595 Zm00008a021869c Zm00008a021869,Zm00008a021870 simMerged
Zm00008a021870_T01.v1.1.exon.3 chr05 164523060 164523102 Zm00008a021869c 164521863 164529595 Zm00008a021869c Zm00008a021869,Zm00008a021870 simMerged
Zm00008a021870_T01.v1.1.exon.4 chr05 164523595 164523900 Zm00008a021870 164521863 164529595 Zm00008a021869c Zm00008a021869,Zm00008a021870 simMerged
Zm00008a021870_T01.v1.1.exon.4 chr05 164523595 164523900 Zm00008a021869c 164521863 164529595 Zm00008a021869c Zm00008a021869,Zm00008a021870 simMerged
Zm00008a021870_T01.v1.1.exon.5 chr05 164524358 164524770 Zm00008a021870 164521863 164529595 Zm00008a021869c Zm00008a021869,Zm00008a021870 simMerged
Zm00008a021870_T01.v1.1.exon.5 chr05 164524358 164524770 Zm00008a021869c 164521863 164529595 Zm00008a021869c Zm00008a021869,Zm00008a021870 simMerged
Zm00008a021870_T01.v1.1.exon.6 chr05 164524857 164525015 Zm00008a021870 164521863 164529595 Zm00008a021869c Zm00008a021869,Zm00008a021870 simMerged
Zm00008a021870_T01.v1.1.exon.6 chr05 164524857 164525015 Zm00008a021869c 164521863 164529595 Zm00008a021869c Zm00008a021869,Zm00008a021870 simMerged
Zm00008a021870_T01.v1.1.exon.7 chr05 164525145 164525261 Zm00008a021870 164521863 164529595 Zm00008a021869c Zm00008a021869,Zm00008a021870 simMerged
Zm00008a021870_T01.v1.1.exon.7 chr05 164525145 164525261 Zm00008a021869c 164521863 164529595 Zm00008a021869c Zm00008a021869,Zm00008a021870 simMerged
Zm00008a021870_T01.v1.1.exon.8 chr05 164525332 164525480 Zm00008a021870 164521863 164529595 Zm00008a021869c Zm00008a021869,Zm00008a021870 simMerged
Zm00008a021870_T01.v1.1.exon.8 chr05 164525332 164525480 Zm00008a021869c 164521863 164529595 Zm00008a021869c Zm00008a021869,Zm00008a021870 simMerged
Zm00008a021870_T01.v1.1.exon.9 chr05 164526065 164526162 Zm00008a021870 164521863 164529595 Zm00008a021869c Zm00008a021869,Zm00008a021870 simMerged
Zm00008a021870_T01.v1.1.exon.9 chr05 164526065 164526162 Zm00008a021869c 164521863 164529595 Zm00008a021869c Zm00008a021869,Zm00008a021870 simMerged
Zm00008a021870_T01.v1.1.exon.10 chr05 164526251 164526808 Zm00008a021870 164521863 164529595 Zm00008a021869c Zm00008a021869,Zm00008a021870 simMerged
Zm00008a021870_T01.v1.1.exon.10 chr05 164526251 164526808 Zm00008a021869c 164521863 164529595 Zm00008a021869c Zm00008a021869,Zm00008a021870 simMerged
Zm00008a021870_T01.v1.1.exon.11 chr05 164526909 164527557 Zm00008a021870 164521863 164529595 Zm00008a021869c Zm00008a021869,Zm00008a021870 simMerged
Zm00008a021870_T01.v1.1.exon.11 chr05 164526909 164527557 Zm00008a021869c 164521863 164529595 Zm00008a021869c Zm00008a021869,Zm00008a021870 simMerged
Zm00008a021870_T01.v1.1.exon.12 chr05 164527648 164527732 Zm00008a021870 164521863 164529595 Zm00008a021869c Zm00008a021869,Zm00008a021870 simMerged
Zm00008a021870_T01.v1.1.exon.12 chr05 164527648 164527732 Zm00008a021869c 164521863 164529595 Zm00008a021869c Zm00008a021869,Zm00008a021870 simMerged
Zm00008a021870_T01.v1.1.exon.13 chr05 164527818 164527886 Zm00008a021870 164521863 164529595 Zm00008a021869c Zm00008a021869,Zm00008a021870 simMerged
Zm00008a021870_T01.v1.1.exon.13 chr05 164527818 164527886 Zm00008a021869c 164521863 164529595 Zm00008a021869c Zm00008a021869,Zm00008a021870 simMerged
Zm00008a021870_T01.v1.1.exon.14 chr05 164528047 164528226 Zm00008a021870 164521863 164529595 Zm00008a021869c Zm00008a021869,Zm00008a021870 simMerged
Zm00008a021870_T01.v1.1.exon.14 chr05 164528047 164528226 Zm00008a021869c 164521863 164529595 Zm00008a021869c Zm00008a021869,Zm00008a021870 simMerged
Zm00008a021870_T01.v1.1.exon.15 chr05 164528687 164529595 Zm00008a021870 164521863 164529595 Zm00008a021869c Zm00008a021869,Zm00008a021870 simMerged
Zm00008a021870_T01.v1.1.exon.15 chr05 164528687 164529595 Zm00008a021869c 164521863 164529595 Zm00008a021869c Zm00008a021869,Zm00008a021870 simMerged
Zm00008a021877_T01.v1.1.exon.1 chr05 164862960 164863134 Zm00008a021877 164862960 164866372 Zm00008a021876c Zm00008a021876,Zm00008a021877 simMerged
Zm00008a021877_T01.v1.1.exon.1 chr05 164862960 164863134 Zm00008a021876c 164862960 164866372 Zm00008a021876c Zm00008a021876,Zm00008a021877 simMerged
Zm00008a021877_T01.v1.1.exon.2 chr05 164865343 164866372 Zm00008a021877 164862960 164866372 Zm00008a021876c Zm00008a021876,Zm00008a021877 simMerged
Zm00008a021877_T01.v1.1.exon.2 chr05 164865343 164866372 Zm00008a021876c 164862960 164866372 Zm00008a021876c Zm00008a021876,Zm00008a021877 simMerged
Zm00008a021880_T01.v1.1.exon.1 chr05 164947183 164947307 Zm00008a021880 164947183 164958460 Zm00008a021879c Zm00008a021879,Zm00008a021880 simMerged
Zm00008a021880_T01.v1.1.exon.1 chr05 164947183 164947307 Zm00008a021879c 164947183 164958460 Zm00008a021879c Zm00008a021879,Zm00008a021880 simMerged
Zm00008a021880_T01.v1.1.exon.2 chr05 164947454 164947589 Zm00008a021880 164947183 164958460 Zm00008a021879c Zm00008a021879,Zm00008a021880 simMerged
Zm00008a021880_T01.v1.1.exon.2 chr05 164947454 164947589 Zm00008a021879c 164947183 164958460 Zm00008a021879c Zm00008a021879,Zm00008a021880 simMerged
Zm00008a021880_T01.v1.1.exon.3 chr05 164947700 164947783 Zm00008a021880 164947183 164958460 Zm00008a021879c Zm00008a021879,Zm00008a021880 simMerged
Zm00008a021880_T01.v1.1.exon.3 chr05 164947700 164947783 Zm00008a021879c 164947183 164958460 Zm00008a021879c Zm00008a021879,Zm00008a021880 simMerged
Zm00008a021880_T01.v1.1.exon.4 chr05 164957649 164957798 Zm00008a021880 164947183 164958460 Zm00008a021879c Zm00008a021879,Zm00008a021880 simMerged
Zm00008a021880_T01.v1.1.exon.4 chr05 164957649 164957798 Zm00008a021879c 164947183 164958460 Zm00008a021879c Zm00008a021879,Zm00008a021880 simMerged
Zm00008a021880_T01.v1.1.exon.5 chr05 164957925 164958460 Zm00008a021880 164947183 164958460 Zm00008a021879c Zm00008a021879,Zm00008a021880 simMerged
Zm00008a021880_T01.v1.1.exon.5 chr05 164957925 164958460 Zm00008a021879c 164947183 164958460 Zm00008a021879c Zm00008a021879,Zm00008a021880 simMerged
Zm00008a021891_T01.v1.1.exon.1 chr05 165529714 165529775 Zm00008a021891 165529714 165528924 Zm00008a021890c Zm00008a021890,Zm00008a021891 simMerged
Zm00008a021891_T01.v1.1.exon.1 chr05 165529714 165529775 Zm00008a021890c 165529714 165528924 Zm00008a021890c Zm00008a021890,Zm00008a021891 simMerged
Zm00008a021891_T01.v1.1.exon.2 chr05 165529200 165529572 Zm00008a021891 165529714 165528924 Zm00008a021890c Zm00008a021890,Zm00008a021891 simMerged
Zm00008a021891_T01.v1.1.exon.2 chr05 165529200 165529572 Zm00008a021890c 165529714 165528924 Zm00008a021890c Zm00008a021890,Zm00008a021891 simMerged
Zm00008a021891_T01.v1.1.exon.3 chr05 165529041 165529106 Zm00008a021891 165529714 165528924 Zm00008a021890c Zm00008a021890,Zm00008a021891 simMerged
Zm00008a021891_T01.v1.1.exon.3 chr05 165529041 165529106 Zm00008a021890c 165529714 165528924 Zm00008a021890c Zm00008a021890,Zm00008a021891 simMerged
Zm00008a021891_T01.v1.1.exon.4 chr05 165528574 165528924 Zm00008a021891 165529714 165528924 Zm00008a021890c Zm00008a021890,Zm00008a021891 simMerged
Zm00008a021891_T01.v1.1.exon.4 chr05 165528574 165528924 Zm00008a021890c 165529714 165528924 Zm00008a021890c Zm00008a021890,Zm00008a021891 simMerged
Zm00008a021904_T01.v1.1.exon.1 chr05 166052856 166053370 Zm00008a021904 166052856 166049866 Zm00008a021903c Zm00008a021903,Zm00008a021904 simMerged
Zm00008a021904_T01.v1.1.exon.1 chr05 166052856 166053370 Zm00008a021903c 166052856 166049866 Zm00008a021903c Zm00008a021903,Zm00008a021904 simMerged
Zm00008a021904_T01.v1.1.exon.2 chr05 166052222 166052337 Zm00008a021904 166052856 166049866 Zm00008a021903c Zm00008a021903,Zm00008a021904 simMerged
Zm00008a021904_T01.v1.1.exon.2 chr05 166052222 166052337 Zm00008a021903c 166052856 166049866 Zm00008a021903c Zm00008a021903,Zm00008a021904 simMerged
Zm00008a021904_T01.v1.1.exon.3 chr05 166051808 166051934 Zm00008a021904 166052856 166049866 Zm00008a021903c Zm00008a021903,Zm00008a021904 simMerged
Zm00008a021904_T01.v1.1.exon.3 chr05 166051808 166051934 Zm00008a021903c 166052856 166049866 Zm00008a021903c Zm00008a021903,Zm00008a021904 simMerged
Zm00008a021904_T01.v1.1.exon.4 chr05 166050109 166050257 Zm00008a021904 166052856 166049866 Zm00008a021903c Zm00008a021903,Zm00008a021904 simMerged
Zm00008a021904_T01.v1.1.exon.4 chr05 166050109 166050257 Zm00008a021903c 166052856 166049866 Zm00008a021903c Zm00008a021903,Zm00008a021904 simMerged
Zm00008a021904_T01.v1.1.exon.5 chr05 166049948 166050010 Zm00008a021904 166052856 166049866 Zm00008a021903c Zm00008a021903,Zm00008a021904 simMerged
Zm00008a021904_T01.v1.1.exon.5 chr05 166049948 166050010 Zm00008a021903c 166052856 166049866 Zm00008a021903c Zm00008a021903,Zm00008a021904 simMerged
Zm00008a021904_T01.v1.1.exon.6 chr05 166049527 166049866 Zm00008a021904 166052856 166049866 Zm00008a021903c Zm00008a021903,Zm00008a021904 simMerged
Zm00008a021904_T01.v1.1.exon.6 chr05 166049527 166049866 Zm00008a021903c 166052856 166049866 Zm00008a021903c Zm00008a021903,Zm00008a021904 simMerged
Zm00008a021906_T01.v1.1.exon.1 chr05 166087839 166088051 Zm00008a021906 166087839 166087638 Zm00008a021905c Zm00008a021905,Zm00008a021906 simMerged
Zm00008a021906_T01.v1.1.exon.1 chr05 166087839 166088051 Zm00008a021905c 166087839 166087638 Zm00008a021905c Zm00008a021905,Zm00008a021906 simMerged
Zm00008a021906_T01.v1.1.exon.2 chr05 166086598 166087638 Zm00008a021906 166087839 166087638 Zm00008a021905c Zm00008a021905,Zm00008a021906 simMerged
Zm00008a021906_T01.v1.1.exon.2 chr05 166086598 166087638 Zm00008a021905c 166087839 166087638 Zm00008a021905c Zm00008a021905,Zm00008a021906 simMerged
Zm00008a021911_T01.v1.1.exon.1 chr05 166430892 166431014 Zm00008a021911 166430892 166433305 Zm00008a021910c Zm00008a021910,Zm00008a021911 simMerged
Zm00008a021911_T01.v1.1.exon.1 chr05 166430892 166431014 Zm00008a021910c 166430892 166433305 Zm00008a021910c Zm00008a021910,Zm00008a021911 simMerged
Zm00008a021911_T01.v1.1.exon.2 chr05 166431147 166431638 Zm00008a021911 166430892 166433305 Zm00008a021910c Zm00008a021910,Zm00008a021911 simMerged
Zm00008a021911_T01.v1.1.exon.2 chr05 166431147 166431638 Zm00008a021910c 166430892 166433305 Zm00008a021910c Zm00008a021910,Zm00008a021911 simMerged
Zm00008a021911_T01.v1.1.exon.3 chr05 166431858 166431905 Zm00008a021911 166430892 166433305 Zm00008a021910c Zm00008a021910,Zm00008a021911 simMerged
Zm00008a021911_T01.v1.1.exon.3 chr05 166431858 166431905 Zm00008a021910c 166430892 166433305 Zm00008a021910c Zm00008a021910,Zm00008a021911 simMerged
Zm00008a021911_T01.v1.1.exon.4 chr05 166432344 166433305 Zm00008a021911 166430892 166433305 Zm00008a021910c Zm00008a021910,Zm00008a021911 simMerged
Zm00008a021911_T01.v1.1.exon.4 chr05 166432344 166433305 Zm00008a021910c 166430892 166433305 Zm00008a021910c Zm00008a021910,Zm00008a021911 simMerged
Zm00008a021914_T01.v1.1.exon.1 chr05 166457195 166457326 Zm00008a021914 166457195 166455212 Zm00008a021913c Zm00008a021913,Zm00008a021914 simMerged
Zm00008a021914_T01.v1.1.exon.1 chr05 166457195 166457326 Zm00008a021913c 166457195 166455212 Zm00008a021913c Zm00008a021913,Zm00008a021914 simMerged
Zm00008a021914_T01.v1.1.exon.2 chr05 166456456 166456545 Zm00008a021914 166457195 166455212 Zm00008a021913c Zm00008a021913,Zm00008a021914 simMerged
Zm00008a021914_T01.v1.1.exon.2 chr05 166456456 166456545 Zm00008a021913c 166457195 166455212 Zm00008a021913c Zm00008a021913,Zm00008a021914 simMerged
Zm00008a021914_T01.v1.1.exon.3 chr05 166455300 166455496 Zm00008a021914 166457195 166455212 Zm00008a021913c Zm00008a021913,Zm00008a021914 simMerged
Zm00008a021914_T01.v1.1.exon.3 chr05 166455300 166455496 Zm00008a021913c 166457195 166455212 Zm00008a021913c Zm00008a021913,Zm00008a021914 simMerged
Zm00008a021914_T01.v1.1.exon.4 chr05 166454761 166455212 Zm00008a021914 166457195 166455212 Zm00008a021913c Zm00008a021913,Zm00008a021914 simMerged
Zm00008a021914_T01.v1.1.exon.4 chr05 166454761 166455212 Zm00008a021913c 166457195 166455212 Zm00008a021913c Zm00008a021913,Zm00008a021914 simMerged
Zm00008a021917_T01.v1.1.exon.1 chr05 166481034 166481381 Zm00008a021917 166481034 166480480 Zm00008a021916c Zm00008a021916,Zm00008a021917 simMerged
Zm00008a021917_T01.v1.1.exon.1 chr05 166481034 166481381 Zm00008a021916c 166481034 166480480 Zm00008a021916c Zm00008a021916,Zm00008a021917 simMerged
Zm00008a021917_T01.v1.1.exon.2 chr05 166480802 166480882 Zm00008a021917 166481034 166480480 Zm00008a021916c Zm00008a021916,Zm00008a021917 simMerged
Zm00008a021917_T01.v1.1.exon.2 chr05 166480802 166480882 Zm00008a021916c 166481034 166480480 Zm00008a021916c Zm00008a021916,Zm00008a021917 simMerged
Zm00008a021917_T01.v1.1.exon.3 chr05 166480039 166480480 Zm00008a021917 166481034 166480480 Zm00008a021916c Zm00008a021916,Zm00008a021917 simMerged
Zm00008a021917_T01.v1.1.exon.3 chr05 166480039 166480480 Zm00008a021916c 166481034 166480480 Zm00008a021916c Zm00008a021916,Zm00008a021917 simMerged
Zm00008a021923_T01.v1.1.exon.1 chr05 166731942 166732097 Zm00008a021923 166731942 166731706 Zm00008a021922c Zm00008a021922,Zm00008a021923 simMerged
Zm00008a021923_T01.v1.1.exon.1 chr05 166731942 166732097 Zm00008a021922c 166731942 166731706 Zm00008a021922c Zm00008a021922,Zm00008a021923 simMerged
Zm00008a021923_T01.v1.1.exon.2 chr05 166731073 166731706 Zm00008a021923 166731942 166731706 Zm00008a021922c Zm00008a021922,Zm00008a021923 simMerged
Zm00008a021923_T01.v1.1.exon.2 chr05 166731073 166731706 Zm00008a021922c 166731942 166731706 Zm00008a021922c Zm00008a021922,Zm00008a021923 simMerged
Zm00008a021929_T01.v1.1.exon.1 chr05 166922603 166922655 Zm00008a021929 166922603 166924530 Zm00008a021928c Zm00008a021928,Zm00008a021929 simMerged
Zm00008a021929_T01.v1.1.exon.1 chr05 166922603 166922655 Zm00008a021928c 166922603 166924530 Zm00008a021928c Zm00008a021928,Zm00008a021929 simMerged
Zm00008a021929_T01.v1.1.exon.2 chr05 166923024 166923135 Zm00008a021929 166922603 166924530 Zm00008a021928c Zm00008a021928,Zm00008a021929 simMerged
Zm00008a021929_T01.v1.1.exon.2 chr05 166923024 166923135 Zm00008a021928c 166922603 166924530 Zm00008a021928c Zm00008a021928,Zm00008a021929 simMerged
Zm00008a021929_T01.v1.1.exon.3 chr05 166923148 166923387 Zm00008a021929 166922603 166924530 Zm00008a021928c Zm00008a021928,Zm00008a021929 simMerged
Zm00008a021929_T01.v1.1.exon.3 chr05 166923148 166923387 Zm00008a021928c 166922603 166924530 Zm00008a021928c Zm00008a021928,Zm00008a021929 simMerged
Zm00008a021929_T01.v1.1.exon.4 chr05 166923504 166923842 Zm00008a021929 166922603 166924530 Zm00008a021928c Zm00008a021928,Zm00008a021929 simMerged
Zm00008a021929_T01.v1.1.exon.4 chr05 166923504 166923842 Zm00008a021928c 166922603 166924530 Zm00008a021928c Zm00008a021928,Zm00008a021929 simMerged
Zm00008a021929_T01.v1.1.exon.5 chr05 166923907 166924009 Zm00008a021929 166922603 166924530 Zm00008a021928c Zm00008a021928,Zm00008a021929 simMerged
Zm00008a021929_T01.v1.1.exon.5 chr05 166923907 166924009 Zm00008a021928c 166922603 166924530 Zm00008a021928c Zm00008a021928,Zm00008a021929 simMerged
Zm00008a021929_T01.v1.1.exon.6 chr05 166924153 166924189 Zm00008a021929 166922603 166924530 Zm00008a021928c Zm00008a021928,Zm00008a021929 simMerged
Zm00008a021929_T01.v1.1.exon.6 chr05 166924153 166924189 Zm00008a021928c 166922603 166924530 Zm00008a021928c Zm00008a021928,Zm00008a021929 simMerged
Zm00008a021929_T01.v1.1.exon.7 chr05 166924380 166924530 Zm00008a021929 166922603 166924530 Zm00008a021928c Zm00008a021928,Zm00008a021929 simMerged
Zm00008a021929_T01.v1.1.exon.7 chr05 166924380 166924530 Zm00008a021928c 166922603 166924530 Zm00008a021928c Zm00008a021928,Zm00008a021929 simMerged
Zm00008a021934_T01.v1.1.exon.1 chr05 167013711 167013984 Zm00008a021934 167013711 167011857 Zm00008a021933c Zm00008a021933,Zm00008a021934 simMerged
Zm00008a021934_T01.v1.1.exon.1 chr05 167013711 167013984 Zm00008a021933c 167013711 167011857 Zm00008a021933c Zm00008a021933,Zm00008a021934 simMerged
Zm00008a021934_T01.v1.1.exon.2 chr05 167013538 167013608 Zm00008a021934 167013711 167011857 Zm00008a021933c Zm00008a021933,Zm00008a021934 simMerged
Zm00008a021934_T01.v1.1.exon.2 chr05 167013538 167013608 Zm00008a021933c 167013711 167011857 Zm00008a021933c Zm00008a021933,Zm00008a021934 simMerged
Zm00008a021934_T01.v1.1.exon.3 chr05 167013297 167013398 Zm00008a021934 167013711 167011857 Zm00008a021933c Zm00008a021933,Zm00008a021934 simMerged
Zm00008a021934_T01.v1.1.exon.3 chr05 167013297 167013398 Zm00008a021933c 167013711 167011857 Zm00008a021933c Zm00008a021933,Zm00008a021934 simMerged
Zm00008a021934_T01.v1.1.exon.4 chr05 167013085 167013189 Zm00008a021934 167013711 167011857 Zm00008a021933c Zm00008a021933,Zm00008a021934 simMerged
Zm00008a021934_T01.v1.1.exon.4 chr05 167013085 167013189 Zm00008a021933c 167013711 167011857 Zm00008a021933c Zm00008a021933,Zm00008a021934 simMerged
Zm00008a021934_T01.v1.1.exon.5 chr05 167012827 167012962 Zm00008a021934 167013711 167011857 Zm00008a021933c Zm00008a021933,Zm00008a021934 simMerged
Zm00008a021934_T01.v1.1.exon.5 chr05 167012827 167012962 Zm00008a021933c 167013711 167011857 Zm00008a021933c Zm00008a021933,Zm00008a021934 simMerged
Zm00008a021934_T01.v1.1.exon.6 chr05 167011959 167012068 Zm00008a021934 167013711 167011857 Zm00008a021933c Zm00008a021933,Zm00008a021934 simMerged
Zm00008a021934_T01.v1.1.exon.6 chr05 167011959 167012068 Zm00008a021933c 167013711 167011857 Zm00008a021933c Zm00008a021933,Zm00008a021934 simMerged
Zm00008a021934_T01.v1.1.exon.7 chr05 167011572 167011857 Zm00008a021934 167013711 167011857 Zm00008a021933c Zm00008a021933,Zm00008a021934 simMerged
Zm00008a021934_T01.v1.1.exon.7 chr05 167011572 167011857 Zm00008a021933c 167013711 167011857 Zm00008a021933c Zm00008a021933,Zm00008a021934 simMerged
Zm00008a021945_T01.v1.1.exon.1 chr05 167527778 167528182 Zm00008a021945 167527778 167536003 Zm00008a021944c Zm00008a021944,Zm00008a021945 simMerged
Zm00008a021945_T01.v1.1.exon.1 chr05 167527778 167528182 Zm00008a021944c 167527778 167536003 Zm00008a021944c Zm00008a021944,Zm00008a021945 simMerged
Zm00008a021945_T01.v1.1.exon.2 chr05 167528624 167528680 Zm00008a021945 167527778 167536003 Zm00008a021944c Zm00008a021944,Zm00008a021945 simMerged
Zm00008a021945_T01.v1.1.exon.2 chr05 167528624 167528680 Zm00008a021944c 167527778 167536003 Zm00008a021944c Zm00008a021944,Zm00008a021945 simMerged
Zm00008a021945_T01.v1.1.exon.3 chr05 167528720 167528767 Zm00008a021945 167527778 167536003 Zm00008a021944c Zm00008a021944,Zm00008a021945 simMerged
Zm00008a021945_T01.v1.1.exon.3 chr05 167528720 167528767 Zm00008a021944c 167527778 167536003 Zm00008a021944c Zm00008a021944,Zm00008a021945 simMerged
Zm00008a021945_T01.v1.1.exon.4 chr05 167528893 167529166 Zm00008a021945 167527778 167536003 Zm00008a021944c Zm00008a021944,Zm00008a021945 simMerged
Zm00008a021945_T01.v1.1.exon.4 chr05 167528893 167529166 Zm00008a021944c 167527778 167536003 Zm00008a021944c Zm00008a021944,Zm00008a021945 simMerged
Zm00008a021945_T01.v1.1.exon.5 chr05 167529246 167529348 Zm00008a021945 167527778 167536003 Zm00008a021944c Zm00008a021944,Zm00008a021945 simMerged
Zm00008a021945_T01.v1.1.exon.5 chr05 167529246 167529348 Zm00008a021944c 167527778 167536003 Zm00008a021944c Zm00008a021944,Zm00008a021945 simMerged
Zm00008a021945_T01.v1.1.exon.6 chr05 167530094 167530230 Zm00008a021945 167527778 167536003 Zm00008a021944c Zm00008a021944,Zm00008a021945 simMerged
Zm00008a021945_T01.v1.1.exon.6 chr05 167530094 167530230 Zm00008a021944c 167527778 167536003 Zm00008a021944c Zm00008a021944,Zm00008a021945 simMerged
Zm00008a021945_T01.v1.1.exon.7 chr05 167530303 167530384 Zm00008a021945 167527778 167536003 Zm00008a021944c Zm00008a021944,Zm00008a021945 simMerged
Zm00008a021945_T01.v1.1.exon.7 chr05 167530303 167530384 Zm00008a021944c 167527778 167536003 Zm00008a021944c Zm00008a021944,Zm00008a021945 simMerged
Zm00008a021945_T01.v1.1.exon.8 chr05 167530482 167530608 Zm00008a021945 167527778 167536003 Zm00008a021944c Zm00008a021944,Zm00008a021945 simMerged
Zm00008a021945_T01.v1.1.exon.8 chr05 167530482 167530608 Zm00008a021944c 167527778 167536003 Zm00008a021944c Zm00008a021944,Zm00008a021945 simMerged
Zm00008a021945_T01.v1.1.exon.9 chr05 167530690 167530844 Zm00008a021945 167527778 167536003 Zm00008a021944c Zm00008a021944,Zm00008a021945 simMerged
Zm00008a021945_T01.v1.1.exon.9 chr05 167530690 167530844 Zm00008a021944c 167527778 167536003 Zm00008a021944c Zm00008a021944,Zm00008a021945 simMerged
Zm00008a021945_T01.v1.1.exon.10 chr05 167531339 167531649 Zm00008a021945 167527778 167536003 Zm00008a021944c Zm00008a021944,Zm00008a021945 simMerged
Zm00008a021945_T01.v1.1.exon.10 chr05 167531339 167531649 Zm00008a021944c 167527778 167536003 Zm00008a021944c Zm00008a021944,Zm00008a021945 simMerged
Zm00008a021945_T01.v1.1.exon.11 chr05 167533425 167533504 Zm00008a021945 167527778 167536003 Zm00008a021944c Zm00008a021944,Zm00008a021945 simMerged
Zm00008a021945_T01.v1.1.exon.11 chr05 167533425 167533504 Zm00008a021944c 167527778 167536003 Zm00008a021944c Zm00008a021944,Zm00008a021945 simMerged
Zm00008a021945_T01.v1.1.exon.12 chr05 167534568 167534693 Zm00008a021945 167527778 167536003 Zm00008a021944c Zm00008a021944,Zm00008a021945 simMerged
Zm00008a021945_T01.v1.1.exon.12 chr05 167534568 167534693 Zm00008a021944c 167527778 167536003 Zm00008a021944c Zm00008a021944,Zm00008a021945 simMerged
Zm00008a021945_T01.v1.1.exon.13 chr05 167534775 167534936 Zm00008a021945 167527778 167536003 Zm00008a021944c Zm00008a021944,Zm00008a021945 simMerged
Zm00008a021945_T01.v1.1.exon.13 chr05 167534775 167534936 Zm00008a021944c 167527778 167536003 Zm00008a021944c Zm00008a021944,Zm00008a021945 simMerged
Zm00008a021945_T01.v1.1.exon.14 chr05 167535068 167535223 Zm00008a021945 167527778 167536003 Zm00008a021944c Zm00008a021944,Zm00008a021945 simMerged
Zm00008a021945_T01.v1.1.exon.14 chr05 167535068 167535223 Zm00008a021944c 167527778 167536003 Zm00008a021944c Zm00008a021944,Zm00008a021945 simMerged
Zm00008a021945_T01.v1.1.exon.15 chr05 167535783 167535863 Zm00008a021945 167527778 167536003 Zm00008a021944c Zm00008a021944,Zm00008a021945 simMerged
Zm00008a021945_T01.v1.1.exon.15 chr05 167535783 167535863 Zm00008a021944c 167527778 167536003 Zm00008a021944c Zm00008a021944,Zm00008a021945 simMerged
Zm00008a021945_T01.v1.1.exon.16 chr05 167535944 167536003 Zm00008a021945 167527778 167536003 Zm00008a021944c Zm00008a021944,Zm00008a021945 simMerged
Zm00008a021945_T01.v1.1.exon.16 chr05 167535944 167536003 Zm00008a021944c 167527778 167536003 Zm00008a021944c Zm00008a021944,Zm00008a021945 simMerged
Zm00008a021951_T01.v1.1.exon.1 chr05 167612685 167613236 Zm00008a021951 167612685 167613236 Zm00008a021950c Zm00008a021950,Zm00008a021951 simMerged
Zm00008a021951_T01.v1.1.exon.1 chr05 167612685 167613236 Zm00008a021950c 167612685 167613236 Zm00008a021950c Zm00008a021950,Zm00008a021951 simMerged
Zm00008a021956_T01.v1.1.exon.1 chr05 167707889 167708029 Zm00008a021956 167707889 167712076 Zm00008a021955c Zm00008a021955,Zm00008a021956 simMerged
Zm00008a021956_T01.v1.1.exon.1 chr05 167707889 167708029 Zm00008a021955c 167707889 167712076 Zm00008a021955c Zm00008a021955,Zm00008a021956 simMerged
Zm00008a021956_T01.v1.1.exon.2 chr05 167708127 167708201 Zm00008a021956 167707889 167712076 Zm00008a021955c Zm00008a021955,Zm00008a021956 simMerged
Zm00008a021956_T01.v1.1.exon.2 chr05 167708127 167708201 Zm00008a021955c 167707889 167712076 Zm00008a021955c Zm00008a021955,Zm00008a021956 simMerged
Zm00008a021956_T01.v1.1.exon.3 chr05 167708344 167708425 Zm00008a021956 167707889 167712076 Zm00008a021955c Zm00008a021955,Zm00008a021956 simMerged
Zm00008a021956_T01.v1.1.exon.3 chr05 167708344 167708425 Zm00008a021955c 167707889 167712076 Zm00008a021955c Zm00008a021955,Zm00008a021956 simMerged
Zm00008a021956_T01.v1.1.exon.4 chr05 167708515 167708594 Zm00008a021956 167707889 167712076 Zm00008a021955c Zm00008a021955,Zm00008a021956 simMerged
Zm00008a021956_T01.v1.1.exon.4 chr05 167708515 167708594 Zm00008a021955c 167707889 167712076 Zm00008a021955c Zm00008a021955,Zm00008a021956 simMerged
Zm00008a021956_T01.v1.1.exon.5 chr05 167710507 167710632 Zm00008a021956 167707889 167712076 Zm00008a021955c Zm00008a021955,Zm00008a021956 simMerged
Zm00008a021956_T01.v1.1.exon.5 chr05 167710507 167710632 Zm00008a021955c 167707889 167712076 Zm00008a021955c Zm00008a021955,Zm00008a021956 simMerged
Zm00008a021956_T01.v1.1.exon.6 chr05 167710944 167711006 Zm00008a021956 167707889 167712076 Zm00008a021955c Zm00008a021955,Zm00008a021956 simMerged
Zm00008a021956_T01.v1.1.exon.6 chr05 167710944 167711006 Zm00008a021955c 167707889 167712076 Zm00008a021955c Zm00008a021955,Zm00008a021956 simMerged
Zm00008a021956_T01.v1.1.exon.7 chr05 167711650 167711785 Zm00008a021956 167707889 167712076 Zm00008a021955c Zm00008a021955,Zm00008a021956 simMerged
Zm00008a021956_T01.v1.1.exon.7 chr05 167711650 167711785 Zm00008a021955c 167707889 167712076 Zm00008a021955c Zm00008a021955,Zm00008a021956 simMerged
Zm00008a021956_T01.v1.1.exon.8 chr05 167711806 167711873 Zm00008a021956 167707889 167712076 Zm00008a021955c Zm00008a021955,Zm00008a021956 simMerged
Zm00008a021956_T01.v1.1.exon.8 chr05 167711806 167711873 Zm00008a021955c 167707889 167712076 Zm00008a021955c Zm00008a021955,Zm00008a021956 simMerged
Zm00008a021956_T01.v1.1.exon.9 chr05 167711903 167712076 Zm00008a021956 167707889 167712076 Zm00008a021955c Zm00008a021955,Zm00008a021956 simMerged
Zm00008a021956_T01.v1.1.exon.9 chr05 167711903 167712076 Zm00008a021955c 167707889 167712076 Zm00008a021955c Zm00008a021955,Zm00008a021956 simMerged
Zm00008a021961_T01.v1.1.exon.1 chr05 167893228 167894049 Zm00008a021961 167893228 167894049 Zm00008a021960c Zm00008a021960,Zm00008a021961 simMerged
Zm00008a021961_T01.v1.1.exon.1 chr05 167893228 167894049 Zm00008a021960c 167893228 167894049 Zm00008a021960c Zm00008a021960,Zm00008a021961 simMerged
Zm00008a021966_T01.v1.1.exon.1 chr05 168039371 168039410 Zm00008a021966 168039371 168038798 Zm00008a021965c Zm00008a021965,Zm00008a021966 simMerged
Zm00008a021966_T01.v1.1.exon.1 chr05 168039371 168039410 Zm00008a021965c 168039371 168038798 Zm00008a021965c Zm00008a021965,Zm00008a021966 simMerged
Zm00008a021966_T01.v1.1.exon.2 chr05 168038146 168038798 Zm00008a021966 168039371 168038798 Zm00008a021965c Zm00008a021965,Zm00008a021966 simMerged
Zm00008a021966_T01.v1.1.exon.2 chr05 168038146 168038798 Zm00008a021965c 168039371 168038798 Zm00008a021965c Zm00008a021965,Zm00008a021966 simMerged
Zm00008a021968_T01.v1.1.exon.1 chr05 168150292 168150452 Zm00008a021968 168150292 168154302 Zm00008a021967c Zm00008a021967,Zm00008a021968 simMerged
Zm00008a021968_T01.v1.1.exon.1 chr05 168150292 168150452 Zm00008a021967c 168150292 168154302 Zm00008a021967c Zm00008a021967,Zm00008a021968 simMerged
Zm00008a021968_T01.v1.1.exon.2 chr05 168150546 168150593 Zm00008a021968 168150292 168154302 Zm00008a021967c Zm00008a021967,Zm00008a021968 simMerged
```
