## Supplemental File 8 for "Using multiple reference genomes to identify and resolve annotation inconsistencies" (part 70 of 82)

```
Zm00008a021968_T01.v1.1.exon.2 chr05 168150546 168150593 Zm00008a021967c 168150292 168154302 Zm00008a021967c Zm00008a021967,Zm00008a021968 simMerged
Zm00008a021968_T01.v1.1.exon.3 chr05 168151716 168151800 Zm00008a021968 168150292 168154302 Zm00008a021967c Zm00008a021967,Zm00008a021968 simMerged
Zm00008a021968_T01.v1.1.exon.3 chr05 168151716 168151800 Zm00008a021967c 168150292 168154302 Zm00008a021967c Zm00008a021967,Zm00008a021968 simMerged
Zm00008a021968_T01.v1.1.exon.4 chr05 168153388 168153477 Zm00008a021968 168150292 168154302 Zm00008a021967c Zm00008a021967,Zm00008a021968 simMerged
Zm00008a021968_T01.v1.1.exon.4 chr05 168153388 168153477 Zm00008a021967c 168150292 168154302 Zm00008a021967c Zm00008a021967,Zm00008a021968 simMerged
Zm00008a021968_T01.v1.1.exon.5 chr05 168153610 168154302 Zm00008a021968 168150292 168154302 Zm00008a021967c Zm00008a021967,Zm00008a021968 simMerged
Zm00008a021968_T01.v1.1.exon.5 chr05 168153610 168154302 Zm00008a021967c 168150292 168154302 Zm00008a021967c Zm00008a021967,Zm00008a021968 simMerged
Zm00008a021971_T01.v1.1.exon.1 chr05 168448792 168448949 Zm00008a021971 168448792 168446561 Zm00008a021970c Zm00008a021970,Zm00008a021971 simMerged
Zm00008a021971_T01.v1.1.exon.1 chr05 168448792 168448949 Zm00008a021970c 168448792 168446561 Zm00008a021970c Zm00008a021970,Zm00008a021971 simMerged
Zm00008a021971_T01.v1.1.exon.2 chr05 168448701 168448765 Zm00008a021971 168448792 168446561 Zm00008a021970c Zm00008a021970,Zm00008a021971 simMerged
Zm00008a021971_T01.v1.1.exon.2 chr05 168448701 168448765 Zm00008a021970c 168448792 168446561 Zm00008a021970c Zm00008a021970,Zm00008a021971 simMerged
Zm00008a021971_T01.v1.1.exon.3 chr05 168447961 168448000 Zm00008a021971 168448792 168446561 Zm00008a021970c Zm00008a021970,Zm00008a021971 simMerged
Zm00008a021971_T01.v1.1.exon.3 chr05 168447961 168448000 Zm00008a021970c 168448792 168446561 Zm00008a021970c Zm00008a021970,Zm00008a021971 simMerged
Zm00008a021971_T01.v1.1.exon.4 chr05 168447345 168447886 Zm00008a021971 168448792 168446561 Zm00008a021970c Zm00008a021970,Zm00008a021971 simMerged
Zm00008a021971_T01.v1.1.exon.4 chr05 168447345 168447886 Zm00008a021970c 168448792 168446561 Zm00008a021970c Zm00008a021970,Zm00008a021971 simMerged
Zm00008a021971_T01.v1.1.exon.5 chr05 168447110 168447175 Zm00008a021971 168448792 168446561 Zm00008a021970c Zm00008a021970,Zm00008a021971 simMerged
Zm00008a021971_T01.v1.1.exon.5 chr05 168447110 168447175 Zm00008a021970c 168448792 168446561 Zm00008a021970c Zm00008a021970,Zm00008a021971 simMerged
Zm00008a021971_T01.v1.1.exon.6 chr05 168446880 168447009 Zm00008a021971 168448792 168446561 Zm00008a021970c Zm00008a021970,Zm00008a021971 simMerged
Zm00008a021971_T01.v1.1.exon.6 chr05 168446880 168447009 Zm00008a021970c 168448792 168446561 Zm00008a021970c Zm00008a021970,Zm00008a021971 simMerged
Zm00008a021971_T01.v1.1.exon.7 chr05 168446500 168446561 Zm00008a021971 168448792 168446561 Zm00008a021970c Zm00008a021970,Zm00008a021971 simMerged
Zm00008a021971_T01.v1.1.exon.7 chr05 168446500 168446561 Zm00008a021970c 168448792 168446561 Zm00008a021970c Zm00008a021970,Zm00008a021971 simMerged
Zm00008a021983_T01.v1.1.exon.1 chr05 168841521 168841640 Zm00008a021983 168841521 168829960 Zm00008a021982c Zm00008a021982,Zm00008a021983 simMerged
Zm00008a021983_T01.v1.1.exon.1 chr05 168841521 168841640 Zm00008a021982c 168841521 168829960 Zm00008a021982c Zm00008a021982,Zm00008a021983 simMerged
Zm00008a021983_T01.v1.1.exon.2 chr05 168839958 168840095 Zm00008a021983 168841521 168829960 Zm00008a021982c Zm00008a021982,Zm00008a021983 simMerged
Zm00008a021983_T01.v1.1.exon.2 chr05 168839958 168840095 Zm00008a021982c 168841521 168829960 Zm00008a021982c Zm00008a021982,Zm00008a021983 simMerged
Zm00008a021983_T01.v1.1.exon.3 chr05 168830289 168830347 Zm00008a021983 168841521 168829960 Zm00008a021982c Zm00008a021982,Zm00008a021983 simMerged
Zm00008a021983_T01.v1.1.exon.3 chr05 168830289 168830347 Zm00008a021982c 168841521 168829960 Zm00008a021982c Zm00008a021982,Zm00008a021983 simMerged
Zm00008a021983_T01.v1.1.exon.4 chr05 168829456 168829960 Zm00008a021983 168841521 168829960 Zm00008a021982c Zm00008a021982,Zm00008a021983 simMerged
Zm00008a021983_T01.v1.1.exon.4 chr05 168829456 168829960 Zm00008a021982c 168841521 168829960 Zm00008a021982c Zm00008a021982,Zm00008a021983 simMerged
Zm00008a021985_T01.v1.1.exon.1 chr05 168955837 168955896 Zm00008a021985 168955837 168955317 Zm00008a021984c Zm00008a021984,Zm00008a021985 simMerged
Zm00008a021985_T01.v1.1.exon.1 chr05 168955837 168955896 Zm00008a021984c 168955837 168955317 Zm00008a021984c Zm00008a021984,Zm00008a021985 simMerged
Zm00008a021985_T01.v1.1.exon.2 chr05 168954730 168955317 Zm00008a021985 168955837 168955317 Zm00008a021984c Zm00008a021984,Zm00008a021985 simMerged
Zm00008a021985_T01.v1.1.exon.2 chr05 168954730 168955317 Zm00008a021984c 168955837 168955317 Zm00008a021984c Zm00008a021984,Zm00008a021985 simMerged
Zm00008a021987_T01.v1.1.exon.1 chr05 168997833 168998057 Zm00008a021987 168997833 168993674 Zm00008a021986c Zm00008a021986,Zm00008a021987 simMerged
Zm00008a021987_T01.v1.1.exon.1 chr05 168997833 168998057 Zm00008a021986c 168997833 168993674 Zm00008a021986c Zm00008a021986,Zm00008a021987 simMerged
Zm00008a021987_T01.v1.1.exon.2 chr05 168996694 168997125 Zm00008a021987 168997833 168993674 Zm00008a021986c Zm00008a021986,Zm00008a021987 simMerged
Zm00008a021987_T01.v1.1.exon.2 chr05 168996694 168997125 Zm00008a021986c 168997833 168993674 Zm00008a021986c Zm00008a021986,Zm00008a021987 simMerged
Zm00008a021987_T01.v1.1.exon.3 chr05 168995181 168995233 Zm00008a021987 168997833 168993674 Zm00008a021986c Zm00008a021986,Zm00008a021987 simMerged
Zm00008a021987_T01.v1.1.exon.3 chr05 168995181 168995233 Zm00008a021986c 168997833 168993674 Zm00008a021986c Zm00008a021986,Zm00008a021987 simMerged
Zm00008a021987_T01.v1.1.exon.4 chr05 168994114 168994619 Zm00008a021987 168997833 168993674 Zm00008a021986c Zm00008a021986,Zm00008a021987 simMerged
Zm00008a021987_T01.v1.1.exon.4 chr05 168994114 168994619 Zm00008a021986c 168997833 168993674 Zm00008a021986c Zm00008a021986,Zm00008a021987 simMerged
Zm00008a021987_T01.v1.1.exon.5 chr05 168992866 168993674 Zm00008a021987 168997833 168993674 Zm00008a021986c Zm00008a021986,Zm00008a021987 simMerged
Zm00008a021987_T01.v1.1.exon.5 chr05 168992866 168993674 Zm00008a021986c 168997833 168993674 Zm00008a021986c Zm00008a021986,Zm00008a021987 simMerged
Zm00008a021992_T01.v1.1.exon.1 chr05 169232038 169232048 Zm00008a021992 169232038 169241336 Zm00008a021991c Zm00008a021991,Zm00008a021992 simMerged
Zm00008a021992_T01.v1.1.exon.1 chr05 169232038 169232048 Zm00008a021991c 169232038 169241336 Zm00008a021991c Zm00008a021991,Zm00008a021992 simMerged
Zm00008a021992_T01.v1.1.exon.2 chr05 169233369 169233375 Zm00008a021992 169232038 169241336 Zm00008a021991c Zm00008a021991,Zm00008a021992 simMerged
Zm00008a021992_T01.v1.1.exon.2 chr05 169233369 169233375 Zm00008a021991c 169232038 169241336 Zm00008a021991c Zm00008a021991,Zm00008a021992 simMerged
Zm00008a021992_T01.v1.1.exon.3 chr05 169234251 169234272 Zm00008a021992 169232038 169241336 Zm00008a021991c Zm00008a021991,Zm00008a021992 simMerged
Zm00008a021992_T01.v1.1.exon.3 chr05 169234251 169234272 Zm00008a021991c 169232038 169241336 Zm00008a021991c Zm00008a021991,Zm00008a021992 simMerged
Zm00008a021992_T01.v1.1.exon.4 chr05 169234590 169234813 Zm00008a021992 169232038 169241336 Zm00008a021991c Zm00008a021991,Zm00008a021992 simMerged
Zm00008a021992_T01.v1.1.exon.4 chr05 169234590 169234813 Zm00008a021991c 169232038 169241336 Zm00008a021991c Zm00008a021991,Zm00008a021992 simMerged
Zm00008a021992_T01.v1.1.exon.5 chr05 169240927 169241336 Zm00008a021992 169232038 169241336 Zm00008a021991c Zm00008a021991,Zm00008a021992 simMerged
Zm00008a021992_T01.v1.1.exon.5 chr05 169240927 169241336 Zm00008a021991c 169232038 169241336 Zm00008a021991c Zm00008a021991,Zm00008a021992 simMerged
Zm00008a021994_T01.v1.1.exon.1 chr05 169279788 169279881 Zm00008a021994 169279788 169287417 Zm00008a021993c Zm00008a021993,Zm00008a021994 simMerged
Zm00008a021994_T01.v1.1.exon.1 chr05 169279788 169279881 Zm00008a021993c 169279788 169287417 Zm00008a021993c Zm00008a021993,Zm00008a021994 simMerged
Zm00008a021994_T01.v1.1.exon.2 chr05 169280901 169281067 Zm00008a021994 169279788 169287417 Zm00008a021993c Zm00008a021993,Zm00008a021994 simMerged
Zm00008a021994_T01.v1.1.exon.2 chr05 169280901 169281067 Zm00008a021993c 169279788 169287417 Zm00008a021993c Zm00008a021993,Zm00008a021994 simMerged
Zm00008a021994_T01.v1.1.exon.3 chr05 169287008 169287417 Zm00008a021994 169279788 169287417 Zm00008a021993c Zm00008a021993,Zm00008a021994 simMerged
Zm00008a021994_T01.v1.1.exon.3 chr05 169287008 169287417 Zm00008a021993c 169279788 169287417 Zm00008a021993c Zm00008a021993,Zm00008a021994 simMerged
Zm00008a021997_T01.v1.1.exon.1 chr05 169603004 169603340 Zm00008a021997 169603004 169600389 Zm00008a021996c Zm00008a021996,Zm00008a021997 simMerged
Zm00008a021997_T01.v1.1.exon.1 chr05 169603004 169603340 Zm00008a021996c 169603004 169600389 Zm00008a021996c Zm00008a021996,Zm00008a021997 simMerged
Zm00008a021997_T01.v1.1.exon.2 chr05 169602431 169602534 Zm00008a021997 169603004 169600389 Zm00008a021996c Zm00008a021996,Zm00008a021997 simMerged
Zm00008a021997_T01.v1.1.exon.2 chr05 169602431 169602534 Zm00008a021996c 169603004 169600389 Zm00008a021996c Zm00008a021996,Zm00008a021997 simMerged
Zm00008a021997_T01.v1.1.exon.3 chr05 169601979 169602349 Zm00008a021997 169603004 169600389 Zm00008a021996c Zm00008a021996,Zm00008a021997 simMerged
Zm00008a021997_T01.v1.1.exon.3 chr05 169601979 169602349 Zm00008a021996c 169603004 169600389 Zm00008a021996c Zm00008a021996,Zm00008a021997 simMerged
Zm00008a021997_T01.v1.1.exon.4 chr05 169601436 169601740 Zm00008a021997 169603004 169600389 Zm00008a021996c Zm00008a021996,Zm00008a021997 simMerged
Zm00008a021997_T01.v1.1.exon.4 chr05 169601436 169601740 Zm00008a021996c 169603004 169600389 Zm00008a021996c Zm00008a021996,Zm00008a021997 simMerged
Zm00008a021997_T01.v1.1.exon.5 chr05 169600899 169601198 Zm00008a021997 169603004 169600389 Zm00008a021996c Zm00008a021996,Zm00008a021997 simMerged
Zm00008a021997_T01.v1.1.exon.5 chr05 169600899 169601198 Zm00008a021996c 169603004 169600389 Zm00008a021996c Zm00008a021996,Zm00008a021997 simMerged
Zm00008a021997_T01.v1.1.exon.6 chr05 169600112 169600389 Zm00008a021997 169603004 169600389 Zm00008a021996c Zm00008a021996,Zm00008a021997 simMerged
Zm00008a021997_T01.v1.1.exon.6 chr05 169600112 169600389 Zm00008a021996c 169603004 169600389 Zm00008a021996c Zm00008a021996,Zm00008a021997 simMerged
Zm00008a022010_T01.v1.1.exon.1 chr05 170176101 170176207 Zm00008a022010 170176101 170189690 Zm00008a022009c Zm00008a022009,Zm00008a022010 simMerged
Zm00008a022010_T01.v1.1.exon.1 chr05 170176101 170176207 Zm00008a022009c 170176101 170189690 Zm00008a022009c Zm00008a022009,Zm00008a022010 simMerged
Zm00008a022010_T01.v1.1.exon.2 chr05 170176311 170179036 Zm00008a022010 170176101 170189690 Zm00008a022009c Zm00008a022009,Zm00008a022010 simMerged
Zm00008a022010_T01.v1.1.exon.2 chr05 170176311 170179036 Zm00008a022009c 170176101 170189690 Zm00008a022009c Zm00008a022009,Zm00008a022010 simMerged
Zm00008a022010_T01.v1.1.exon.3 chr05 170179123 170179330 Zm00008a022010 170176101 170189690 Zm00008a022009c Zm00008a022009,Zm00008a022010 simMerged
Zm00008a022010_T01.v1.1.exon.3 chr05 170179123 170179330 Zm00008a022009c 170176101 170189690 Zm00008a022009c Zm00008a022009,Zm00008a022010 simMerged
Zm00008a022010_T01.v1.1.exon.4 chr05 170179555 170179598 Zm00008a022010 170176101 170189690 Zm00008a022009c Zm00008a022009,Zm00008a022010 simMerged
Zm00008a022010_T01.v1.1.exon.4 chr05 170179555 170179598 Zm00008a022009c 170176101 170189690 Zm00008a022009c Zm00008a022009,Zm00008a022010 simMerged
Zm00008a022010_T01.v1.1.exon.5 chr05 170182114 170182196 Zm00008a022010 170176101 170189690 Zm00008a022009c Zm00008a022009,Zm00008a022010 simMerged
Zm00008a022010_T01.v1.1.exon.5 chr05 170182114 170182196 Zm00008a022009c 170176101 170189690 Zm00008a022009c Zm00008a022009,Zm00008a022010 simMerged
Zm00008a022010_T01.v1.1.exon.6 chr05 170183313 170183444 Zm00008a022010 170176101 170189690 Zm00008a022009c Zm00008a022009,Zm00008a022010 simMerged
Zm00008a022010_T01.v1.1.exon.6 chr05 170183313 170183444 Zm00008a022009c 170176101 170189690 Zm00008a022009c Zm00008a022009,Zm00008a022010 simMerged
Zm00008a022010_T01.v1.1.exon.7 chr05 170183525 170183641 Zm00008a022010 170176101 170189690 Zm00008a022009c Zm00008a022009,Zm00008a022010 simMerged
Zm00008a022010_T01.v1.1.exon.7 chr05 170183525 170183641 Zm00008a022009c 170176101 170189690 Zm00008a022009c Zm00008a022009,Zm00008a022010 simMerged
Zm00008a022010_T01.v1.1.exon.8 chr05 170183768 170183860 Zm00008a022010 170176101 170189690 Zm00008a022009c Zm00008a022009,Zm00008a022010 simMerged
Zm00008a022010_T01.v1.1.exon.8 chr05 170183768 170183860 Zm00008a022009c 170176101 170189690 Zm00008a022009c Zm00008a022009,Zm00008a022010 simMerged
Zm00008a022010_T01.v1.1.exon.9 chr05 170184152 170184229 Zm00008a022010 170176101 170189690 Zm00008a022009c Zm00008a022009,Zm00008a022010 simMerged
Zm00008a022010_T01.v1.1.exon.9 chr05 170184152 170184229 Zm00008a022009c 170176101 170189690 Zm00008a022009c Zm00008a022009,Zm00008a022010 simMerged
Zm00008a022010_T01.v1.1.exon.10 chr05 170184385 170184441 Zm00008a022010 170176101 170189690 Zm00008a022009c Zm00008a022009,Zm00008a022010 simMerged
Zm00008a022010_T01.v1.1.exon.10 chr05 170184385 170184441 Zm00008a022009c 170176101 170189690 Zm00008a022009c Zm00008a022009,Zm00008a022010 simMerged
Zm00008a022010_T01.v1.1.exon.11 chr05 170184565 170185237 Zm00008a022010 170176101 170189690 Zm00008a022009c Zm00008a022009,Zm00008a022010 simMerged
Zm00008a022010_T01.v1.1.exon.11 chr05 170184565 170185237 Zm00008a022009c 170176101 170189690 Zm00008a022009c Zm00008a022009,Zm00008a022010 simMerged
Zm00008a022010_T01.v1.1.exon.12 chr05 170185315 170185370 Zm00008a022010 170176101 170189690 Zm00008a022009c Zm00008a022009,Zm00008a022010 simMerged
Zm00008a022010_T01.v1.1.exon.12 chr05 170185315 170185370 Zm00008a022009c 170176101 170189690 Zm00008a022009c Zm00008a022009,Zm00008a022010 simMerged
Zm00008a022010_T01.v1.1.exon.13 chr05 170185651 170185727 Zm00008a022010 170176101 170189690 Zm00008a022009c Zm00008a022009,Zm00008a022010 simMerged
Zm00008a022010_T01.v1.1.exon.13 chr05 170185651 170185727 Zm00008a022009c 170176101 170189690 Zm00008a022009c Zm00008a022009,Zm00008a022010 simMerged
Zm00008a022010_T01.v1.1.exon.14 chr05 170185802 170185884 Zm00008a022010 170176101 170189690 Zm00008a022009c Zm00008a022009,Zm00008a022010 simMerged
Zm00008a022010_T01.v1.1.exon.14 chr05 170185802 170185884 Zm00008a022009c 170176101 170189690 Zm00008a022009c Zm00008a022009,Zm00008a022010 simMerged
Zm00008a022010_T01.v1.1.exon.15 chr05 170185970 170186049 Zm00008a022010 170176101 170189690 Zm00008a022009c Zm00008a022009,Zm00008a022010 simMerged
Zm00008a022010_T01.v1.1.exon.15 chr05 170185970 170186049 Zm00008a022009c 170176101 170189690 Zm00008a022009c Zm00008a022009,Zm00008a022010 simMerged
Zm00008a022010_T01.v1.1.exon.16 chr05 170186435 170186514 Zm00008a022010 170176101 170189690 Zm00008a022009c Zm00008a022009,Zm00008a022010 simMerged
Zm00008a022010_T01.v1.1.exon.16 chr05 170186435 170186514 Zm00008a022009c 170176101 170189690 Zm00008a022009c Zm00008a022009,Zm00008a022010 simMerged
Zm00008a022010_T01.v1.1.exon.17 chr05 170187237 170187282 Zm00008a022010 170176101 170189690 Zm00008a022009c Zm00008a022009,Zm00008a022010 simMerged
Zm00008a022010_T01.v1.1.exon.17 chr05 170187237 170187282 Zm00008a022009c 170176101 170189690 Zm00008a022009c Zm00008a022009,Zm00008a022010 simMerged
Zm00008a022010_T01.v1.1.exon.18 chr05 170188486 170189690 Zm00008a022010 170176101 170189690 Zm00008a022009c Zm00008a022009,Zm00008a022010 simMerged
Zm00008a022010_T01.v1.1.exon.18 chr05 170188486 170189690 Zm00008a022009c 170176101 170189690 Zm00008a022009c Zm00008a022009,Zm00008a022010 simMerged
Zm00008a022015_T01.v1.1.exon.1 chr05 170319624 170320009 Zm00008a022015 170319624 170329386 Zm00008a022014c Zm00008a022014,Zm00008a022015 simMerged
Zm00008a022015_T01.v1.1.exon.1 chr05 170319624 170320009 Zm00008a022014c 170319624 170329386 Zm00008a022014c Zm00008a022014,Zm00008a022015 simMerged
Zm00008a022015_T01.v1.1.exon.2 chr05 170325808 170326338 Zm00008a022015 170319624 170329386 Zm00008a022014c Zm00008a022014,Zm00008a022015 simMerged
Zm00008a022015_T01.v1.1.exon.2 chr05 170325808 170326338 Zm00008a022014c 170319624 170329386 Zm00008a022014c Zm00008a022014,Zm00008a022015 simMerged
Zm00008a022015_T01.v1.1.exon.3 chr05 170326835 170326922 Zm00008a022015 170319624 170329386 Zm00008a022014c Zm00008a022014,Zm00008a022015 simMerged
Zm00008a022015_T01.v1.1.exon.3 chr05 170326835 170326922 Zm00008a022014c 170319624 170329386 Zm00008a022014c Zm00008a022014,Zm00008a022015 simMerged
Zm00008a022015_T01.v1.1.exon.4 chr05 170327071 170327133 Zm00008a022015 170319624 170329386 Zm00008a022014c Zm00008a022014,Zm00008a022015 simMerged
Zm00008a022015_T01.v1.1.exon.4 chr05 170327071 170327133 Zm00008a022014c 170319624 170329386 Zm00008a022014c Zm00008a022014,Zm00008a022015 simMerged
Zm00008a022015_T01.v1.1.exon.5 chr05 170327415 170327575 Zm00008a022015 170319624 170329386 Zm00008a022014c Zm00008a022014,Zm00008a022015 simMerged
Zm00008a022015_T01.v1.1.exon.5 chr05 170327415 170327575 Zm00008a022014c 170319624 170329386 Zm00008a022014c Zm00008a022014,Zm00008a022015 simMerged
Zm00008a022015_T01.v1.1.exon.6 chr05 170327666 170327741 Zm00008a022015 170319624 170329386 Zm00008a022014c Zm00008a022014,Zm00008a022015 simMerged
Zm00008a022015_T01.v1.1.exon.6 chr05 170327666 170327741 Zm00008a022014c 170319624 170329386 Zm00008a022014c Zm00008a022014,Zm00008a022015 simMerged
Zm00008a022015_T01.v1.1.exon.7 chr05 170328167 170328226 Zm00008a022015 170319624 170329386 Zm00008a022014c Zm00008a022014,Zm00008a022015 simMerged
Zm00008a022015_T01.v1.1.exon.7 chr05 170328167 170328226 Zm00008a022014c 170319624 170329386 Zm00008a022014c Zm00008a022014,Zm00008a022015 simMerged
Zm00008a022015_T01.v1.1.exon.8 chr05 170328320 170328427 Zm00008a022015 170319624 170329386 Zm00008a022014c Zm00008a022014,Zm00008a022015 simMerged
Zm00008a022015_T01.v1.1.exon.8 chr05 170328320 170328427 Zm00008a022014c 170319624 170329386 Zm00008a022014c Zm00008a022014,Zm00008a022015 simMerged
Zm00008a022015_T01.v1.1.exon.9 chr05 170328568 170328822 Zm00008a022015 170319624 170329386 Zm00008a022014c Zm00008a022014,Zm00008a022015 simMerged
Zm00008a022015_T01.v1.1.exon.9 chr05 170328568 170328822 Zm00008a022014c 170319624 170329386 Zm00008a022014c Zm00008a022014,Zm00008a022015 simMerged
Zm00008a022015_T01.v1.1.exon.10 chr05 170328919 170329037 Zm00008a022015 170319624 170329386 Zm00008a022014c Zm00008a022014,Zm00008a022015 simMerged
Zm00008a022015_T01.v1.1.exon.10 chr05 170328919 170329037 Zm00008a022014c 170319624 170329386 Zm00008a022014c Zm00008a022014,Zm00008a022015 simMerged
Zm00008a022015_T01.v1.1.exon.11 chr05 170329134 170329386 Zm00008a022015 170319624 170329386 Zm00008a022014c Zm00008a022014,Zm00008a022015 simMerged
Zm00008a022015_T01.v1.1.exon.11 chr05 170329134 170329386 Zm00008a022014c 170319624 170329386 Zm00008a022014c Zm00008a022014,Zm00008a022015 simMerged
Zm00008a022022_T01.v1.1.exon.1 chr05 170619925 170620136 Zm00008a022022 170619925 170638699 Zm00008a022021c Zm00008a022021,Zm00008a022022 simMerged
Zm00008a022022_T01.v1.1.exon.1 chr05 170619925 170620136 Zm00008a022021c 170619925 170638699 Zm00008a022021c Zm00008a022021,Zm00008a022022 simMerged
Zm00008a022022_T01.v1.1.exon.2 chr05 170620403 170620494 Zm00008a022022 170619925 170638699 Zm00008a022021c Zm00008a022021,Zm00008a022022 simMerged
Zm00008a022022_T01.v1.1.exon.2 chr05 170620403 170620494 Zm00008a022021c 170619925 170638699 Zm00008a022021c Zm00008a022021,Zm00008a022022 simMerged
Zm00008a022022_T01.v1.1.exon.3 chr05 170620681 170620738 Zm00008a022022 170619925 170638699 Zm00008a022021c Zm00008a022021,Zm00008a022022 simMerged
Zm00008a022022_T01.v1.1.exon.3 chr05 170620681 170620738 Zm00008a022021c 170619925 170638699 Zm00008a022021c Zm00008a022021,Zm00008a022022 simMerged
Zm00008a022022_T01.v1.1.exon.4 chr05 170621757 170621813 Zm00008a022022 170619925 170638699 Zm00008a022021c Zm00008a022021,Zm00008a022022 simMerged
Zm00008a022022_T01.v1.1.exon.4 chr05 170621757 170621813 Zm00008a022021c 170619925 170638699 Zm00008a022021c Zm00008a022021,Zm00008a022022 simMerged
Zm00008a022022_T01.v1.1.exon.5 chr05 170622096 170622129 Zm00008a022022 170619925 170638699 Zm00008a022021c Zm00008a022021,Zm00008a022022 simMerged
Zm00008a022022_T01.v1.1.exon.5 chr05 170622096 170622129 Zm00008a022021c 170619925 170638699 Zm00008a022021c Zm00008a022021,Zm00008a022022 simMerged
Zm00008a022022_T01.v1.1.exon.6 chr05 170622798 170622878 Zm00008a022022 170619925 170638699 Zm00008a022021c Zm00008a022021,Zm00008a022022 simMerged
Zm00008a022022_T01.v1.1.exon.6 chr05 170622798 170622878 Zm00008a022021c 170619925 170638699 Zm00008a022021c Zm00008a022021,Zm00008a022022 simMerged
Zm00008a022022_T01.v1.1.exon.7 chr05 170623039 170623145 Zm00008a022022 170619925 170638699 Zm00008a022021c Zm00008a022021,Zm00008a022022 simMerged
Zm00008a022022_T01.v1.1.exon.7 chr05 170623039 170623145 Zm00008a022021c 170619925 170638699 Zm00008a022021c Zm00008a022021,Zm00008a022022 simMerged
Zm00008a022022_T01.v1.1.exon.8 chr05 170623288 170623374 Zm00008a022022 170619925 170638699 Zm00008a022021c Zm00008a022021,Zm00008a022022 simMerged
Zm00008a022022_T01.v1.1.exon.8 chr05 170623288 170623374 Zm00008a022021c 170619925 170638699 Zm00008a022021c Zm00008a022021,Zm00008a022022 simMerged
Zm00008a022022_T01.v1.1.exon.9 chr05 170629480 170629550 Zm00008a022022 170619925 170638699 Zm00008a022021c Zm00008a022021,Zm00008a022022 simMerged
Zm00008a022022_T01.v1.1.exon.9 chr05 170629480 170629550 Zm00008a022021c 170619925 170638699 Zm00008a022021c Zm00008a022021,Zm00008a022022 simMerged
Zm00008a022022_T01.v1.1.exon.10 chr05 170629639 170629737 Zm00008a022022 170619925 170638699 Zm00008a022021c Zm00008a022021,Zm00008a022022 simMerged
Zm00008a022022_T01.v1.1.exon.10 chr05 170629639 170629737 Zm00008a022021c 170619925 170638699 Zm00008a022021c Zm00008a022021,Zm00008a022022 simMerged
Zm00008a022022_T01.v1.1.exon.11 chr05 170630354 170630453 Zm00008a022022 170619925 170638699 Zm00008a022021c Zm00008a022021,Zm00008a022022 simMerged
Zm00008a022022_T01.v1.1.exon.11 chr05 170630354 170630453 Zm00008a022021c 170619925 170638699 Zm00008a022021c Zm00008a022021,Zm00008a022022 simMerged
Zm00008a022022_T01.v1.1.exon.12 chr05 170631021 170631129 Zm00008a022022 170619925 170638699 Zm00008a022021c Zm00008a022021,Zm00008a022022 simMerged
Zm00008a022022_T01.v1.1.exon.12 chr05 170631021 170631129 Zm00008a022021c 170619925 170638699 Zm00008a022021c Zm00008a022021,Zm00008a022022 simMerged
Zm00008a022022_T01.v1.1.exon.13 chr05 170631214 170631286 Zm00008a022022 170619925 170638699 Zm00008a022021c Zm00008a022021,Zm00008a022022 simMerged
Zm00008a022022_T01.v1.1.exon.13 chr05 170631214 170631286 Zm00008a022021c 170619925 170638699 Zm00008a022021c Zm00008a022021,Zm00008a022022 simMerged
Zm00008a022022_T01.v1.1.exon.14 chr05 170631743 170631836 Zm00008a022022 170619925 170638699 Zm00008a022021c Zm00008a022021,Zm00008a022022 simMerged
Zm00008a022022_T01.v1.1.exon.14 chr05 170631743 170631836 Zm00008a022021c 170619925 170638699 Zm00008a022021c Zm00008a022021,Zm00008a022022 simMerged
Zm00008a022022_T01.v1.1.exon.15 chr05 170632590 170632682 Zm00008a022022 170619925 170638699 Zm00008a022021c Zm00008a022021,Zm00008a022022 simMerged
Zm00008a022022_T01.v1.1.exon.15 chr05 170632590 170632682 Zm00008a022021c 170619925 170638699 Zm00008a022021c Zm00008a022021,Zm00008a022022 simMerged
Zm00008a022022_T01.v1.1.exon.16 chr05 170632770 170632836 Zm00008a022022 170619925 170638699 Zm00008a022021c Zm00008a022021,Zm00008a022022 simMerged
Zm00008a022022_T01.v1.1.exon.16 chr05 170632770 170632836 Zm00008a022021c 170619925 170638699 Zm00008a022021c Zm00008a022021,Zm00008a022022 simMerged
Zm00008a022022_T01.v1.1.exon.17 chr05 170638215 170638699 Zm00008a022022 170619925 170638699 Zm00008a022021c Zm00008a022021,Zm00008a022022 simMerged
Zm00008a022022_T01.v1.1.exon.17 chr05 170638215 170638699 Zm00008a022021c 170619925 170638699 Zm00008a022021c Zm00008a022021,Zm00008a022022 simMerged
Zm00008a022024_T01.v1.1.exon.1 chr05 170683689 170684063 Zm00008a022024 170683689 170681276 Zm00008a022023c Zm00008a022023,Zm00008a022024 simMerged
Zm00008a022024_T01.v1.1.exon.1 chr05 170683689 170684063 Zm00008a022023c 170683689 170681276 Zm00008a022023c Zm00008a022023,Zm00008a022024 simMerged
Zm00008a022024_T01.v1.1.exon.2 chr05 170683380 170683591 Zm00008a022024 170683689 170681276 Zm00008a022023c Zm00008a022023,Zm00008a022024 simMerged
Zm00008a022024_T01.v1.1.exon.2 chr05 170683380 170683591 Zm00008a022023c 170683689 170681276 Zm00008a022023c Zm00008a022023,Zm00008a022024 simMerged
Zm00008a022024_T01.v1.1.exon.3 chr05 170682962 170683279 Zm00008a022024 170683689 170681276 Zm00008a022023c Zm00008a022023,Zm00008a022024 simMerged
Zm00008a022024_T01.v1.1.exon.3 chr05 170682962 170683279 Zm00008a022023c 170683689 170681276 Zm00008a022023c Zm00008a022023,Zm00008a022024 simMerged
Zm00008a022024_T01.v1.1.exon.4 chr05 170682694 170682888 Zm00008a022024 170683689 170681276 Zm00008a022023c Zm00008a022023,Zm00008a022024 simMerged
Zm00008a022024_T01.v1.1.exon.4 chr05 170682694 170682888 Zm00008a022023c 170683689 170681276 Zm00008a022023c Zm00008a022023,Zm00008a022024 simMerged
Zm00008a022024_T01.v1.1.exon.5 chr05 170681689 170681805 Zm00008a022024 170683689 170681276 Zm00008a022023c Zm00008a022023,Zm00008a022024 simMerged
Zm00008a022024_T01.v1.1.exon.5 chr05 170681689 170681805 Zm00008a022023c 170683689 170681276 Zm00008a022023c Zm00008a022023,Zm00008a022024 simMerged
Zm00008a022024_T01.v1.1.exon.6 chr05 170680498 170681276 Zm00008a022024 170683689 170681276 Zm00008a022023c Zm00008a022023,Zm00008a022024 simMerged
Zm00008a022024_T01.v1.1.exon.6 chr05 170680498 170681276 Zm00008a022023c 170683689 170681276 Zm00008a022023c Zm00008a022023,Zm00008a022024 simMerged
Zm00008a022027_T01.v1.1.exon.1 chr05 170930230 170930497 Zm00008a022027 170930230 170913885 Zm00008a022026c Zm00008a022026,Zm00008a022027 simMerged
Zm00008a022027_T01.v1.1.exon.1 chr05 170930230 170930497 Zm00008a022026c 170930230 170913885 Zm00008a022026c Zm00008a022026,Zm00008a022027 simMerged
Zm00008a022027_T01.v1.1.exon.2 chr05 170926548 170929263 Zm00008a022027 170930230 170913885 Zm00008a022026c Zm00008a022026,Zm00008a022027 simMerged
Zm00008a022027_T01.v1.1.exon.2 chr05 170926548 170929263 Zm00008a022026c 170930230 170913885 Zm00008a022026c Zm00008a022026,Zm00008a022027 simMerged
Zm00008a022027_T01.v1.1.exon.3 chr05 170922429 170922664 Zm00008a022027 170930230 170913885 Zm00008a022026c Zm00008a022026,Zm00008a022027 simMerged
Zm00008a022027_T01.v1.1.exon.3 chr05 170922429 170922664 Zm00008a022026c 170930230 170913885 Zm00008a022026c Zm00008a022026,Zm00008a022027 simMerged
Zm00008a022027_T01.v1.1.exon.4 chr05 170921930 170922346 Zm00008a022027 170930230 170913885 Zm00008a022026c Zm00008a022026,Zm00008a022027 simMerged
Zm00008a022027_T01.v1.1.exon.4 chr05 170921930 170922346 Zm00008a022026c 170930230 170913885 Zm00008a022026c Zm00008a022026,Zm00008a022027 simMerged
Zm00008a022027_T01.v1.1.exon.5 chr05 170921724 170921800 Zm00008a022027 170930230 170913885 Zm00008a022026c Zm00008a022026,Zm00008a022027 simMerged
Zm00008a022027_T01.v1.1.exon.5 chr05 170921724 170921800 Zm00008a022026c 170930230 170913885 Zm00008a022026c Zm00008a022026,Zm00008a022027 simMerged
Zm00008a022027_T01.v1.1.exon.6 chr05 170921639 170921707 Zm00008a022027 170930230 170913885 Zm00008a022026c Zm00008a022026,Zm00008a022027 simMerged
Zm00008a022027_T01.v1.1.exon.6 chr05 170921639 170921707 Zm00008a022026c 170930230 170913885 Zm00008a022026c Zm00008a022026,Zm00008a022027 simMerged
Zm00008a022027_T01.v1.1.exon.7 chr05 170913049 170913885 Zm00008a022027 170930230 170913885 Zm00008a022026c Zm00008a022026,Zm00008a022027 simMerged
Zm00008a022027_T01.v1.1.exon.7 chr05 170913049 170913885 Zm00008a022026c 170930230 170913885 Zm00008a022026c Zm00008a022026,Zm00008a022027 simMerged
Zm00008a022033_T01.v1.1.exon.1 chr05 171054939 171055022 Zm00008a022033 171054939 171051669 Zm00008a022032c Zm00008a022032,Zm00008a022033 simMerged
Zm00008a022033_T01.v1.1.exon.1 chr05 171054939 171055022 Zm00008a022032c 171054939 171051669 Zm00008a022032c Zm00008a022032,Zm00008a022033 simMerged
Zm00008a022033_T01.v1.1.exon.2 chr05 171054228 171054341 Zm00008a022033 171054939 171051669 Zm00008a022032c Zm00008a022032,Zm00008a022033 simMerged
Zm00008a022033_T01.v1.1.exon.2 chr05 171054228 171054341 Zm00008a022032c 171054939 171051669 Zm00008a022032c Zm00008a022032,Zm00008a022033 simMerged
Zm00008a022033_T01.v1.1.exon.3 chr05 171052716 171052785 Zm00008a022033 171054939 171051669 Zm00008a022032c Zm00008a022032,Zm00008a022033 simMerged
Zm00008a022033_T01.v1.1.exon.3 chr05 171052716 171052785 Zm00008a022032c 171054939 171051669 Zm00008a022032c Zm00008a022032,Zm00008a022033 simMerged
Zm00008a022033_T01.v1.1.exon.4 chr05 171052391 171052584 Zm00008a022033 171054939 171051669 Zm00008a022032c Zm00008a022032,Zm00008a022033 simMerged
Zm00008a022033_T01.v1.1.exon.4 chr05 171052391 171052584 Zm00008a022032c 171054939 171051669 Zm00008a022032c Zm00008a022032,Zm00008a022033 simMerged
Zm00008a022033_T01.v1.1.exon.5 chr05 171052126 171052298 Zm00008a022033 171054939 171051669 Zm00008a022032c Zm00008a022032,Zm00008a022033 simMerged
Zm00008a022033_T01.v1.1.exon.5 chr05 171052126 171052298 Zm00008a022032c 171054939 171051669 Zm00008a022032c Zm00008a022032,Zm00008a022033 simMerged
Zm00008a022033_T01.v1.1.exon.6 chr05 171051006 171051669 Zm00008a022033 171054939 171051669 Zm00008a022032c Zm00008a022032,Zm00008a022033 simMerged
Zm00008a022033_T01.v1.1.exon.6 chr05 171051006 171051669 Zm00008a022032c 171054939 171051669 Zm00008a022032c Zm00008a022032,Zm00008a022033 simMerged
Zm00008a022036_T01.v1.1.exon.1 chr05 171102282 171103143 Zm00008a022036 171102282 171104991 Zm00008a022035c Zm00008a022035,Zm00008a022036 simMerged
Zm00008a022036_T01.v1.1.exon.1 chr05 171102282 171103143 Zm00008a022035c 171102282 171104991 Zm00008a022035c Zm00008a022035,Zm00008a022036 simMerged
Zm00008a022036_T01.v1.1.exon.2 chr05 171103256 171103338 Zm00008a022036 171102282 171104991 Zm00008a022035c Zm00008a022035,Zm00008a022036 simMerged
Zm00008a022036_T01.v1.1.exon.2 chr05 171103256 171103338 Zm00008a022035c 171102282 171104991 Zm00008a022035c Zm00008a022035,Zm00008a022036 simMerged
Zm00008a022036_T01.v1.1.exon.3 chr05 171104358 171104991 Zm00008a022036 171102282 171104991 Zm00008a022035c Zm00008a022035,Zm00008a022036 simMerged
Zm00008a022036_T01.v1.1.exon.3 chr05 171104358 171104991 Zm00008a022035c 171102282 171104991 Zm00008a022035c Zm00008a022035,Zm00008a022036 simMerged
Zm00008a022045_T01.v1.1.exon.1 chr05 171463999 171464449 Zm00008a022045 171463999 171461224 Zm00008a022044c Zm00008a022044,Zm00008a022045 simMerged
Zm00008a022045_T01.v1.1.exon.1 chr05 171463999 171464449 Zm00008a022044c 171463999 171461224 Zm00008a022044c Zm00008a022044,Zm00008a022045 simMerged
Zm00008a022045_T01.v1.1.exon.2 chr05 171463794 171463882 Zm00008a022045 171463999 171461224 Zm00008a022044c Zm00008a022044,Zm00008a022045 simMerged
Zm00008a022045_T01.v1.1.exon.2 chr05 171463794 171463882 Zm00008a022044c 171463999 171461224 Zm00008a022044c Zm00008a022044,Zm00008a022045 simMerged
Zm00008a022045_T01.v1.1.exon.3 chr05 171463587 171463700 Zm00008a022045 171463999 171461224 Zm00008a022044c Zm00008a022044,Zm00008a022045 simMerged
Zm00008a022045_T01.v1.1.exon.3 chr05 171463587 171463700 Zm00008a022044c 171463999 171461224 Zm00008a022044c Zm00008a022044,Zm00008a022045 simMerged
Zm00008a022045_T01.v1.1.exon.4 chr05 171463416 171463503 Zm00008a022045 171463999 171461224 Zm00008a022044c Zm00008a022044,Zm00008a022045 simMerged
Zm00008a022045_T01.v1.1.exon.4 chr05 171463416 171463503 Zm00008a022044c 171463999 171461224 Zm00008a022044c Zm00008a022044,Zm00008a022045 simMerged
Zm00008a022045_T01.v1.1.exon.5 chr05 171463264 171463323 Zm00008a022045 171463999 171461224 Zm00008a022044c Zm00008a022044,Zm00008a022045 simMerged
Zm00008a022045_T01.v1.1.exon.5 chr05 171463264 171463323 Zm00008a022044c 171463999 171461224 Zm00008a022044c Zm00008a022044,Zm00008a022045 simMerged
Zm00008a022045_T01.v1.1.exon.6 chr05 171461865 171461962 Zm00008a022045 171463999 171461224 Zm00008a022044c Zm00008a022044,Zm00008a022045 simMerged
Zm00008a022045_T01.v1.1.exon.6 chr05 171461865 171461962 Zm00008a022044c 171463999 171461224 Zm00008a022044c Zm00008a022044,Zm00008a022045 simMerged
Zm00008a022045_T01.v1.1.exon.7 chr05 171461331 171461760 Zm00008a022045 171463999 171461224 Zm00008a022044c Zm00008a022044,Zm00008a022045 simMerged
Zm00008a022045_T01.v1.1.exon.7 chr05 171461331 171461760 Zm00008a022044c 171463999 171461224 Zm00008a022044c Zm00008a022044,Zm00008a022045 simMerged
Zm00008a022045_T01.v1.1.exon.8 chr05 171460705 171461224 Zm00008a022045 171463999 171461224 Zm00008a022044c Zm00008a022044,Zm00008a022045 simMerged
Zm00008a022045_T01.v1.1.exon.8 chr05 171460705 171461224 Zm00008a022044c 171463999 171461224 Zm00008a022044c Zm00008a022044,Zm00008a022045 simMerged
Zm00008a022049_T01.v1.1.exon.1 chr05 171560912 171561391 Zm00008a022049 171560912 171559920 Zm00008a022048c Zm00008a022048,Zm00008a022049 simMerged
Zm00008a022049_T01.v1.1.exon.1 chr05 171560912 171561391 Zm00008a022048c 171560912 171559920 Zm00008a022048c Zm00008a022048,Zm00008a022049 simMerged
Zm00008a022049_T01.v1.1.exon.2 chr05 171560678 171560784 Zm00008a022049 171560912 171559920 Zm00008a022048c Zm00008a022048,Zm00008a022049 simMerged
Zm00008a022049_T01.v1.1.exon.2 chr05 171560678 171560784 Zm00008a022048c 171560912 171559920 Zm00008a022048c Zm00008a022048,Zm00008a022049 simMerged
Zm00008a022049_T01.v1.1.exon.3 chr05 171560283 171560388 Zm00008a022049 171560912 171559920 Zm00008a022048c Zm00008a022048,Zm00008a022049 simMerged
Zm00008a022049_T01.v1.1.exon.3 chr05 171560283 171560388 Zm00008a022048c 171560912 171559920 Zm00008a022048c Zm00008a022048,Zm00008a022049 simMerged
Zm00008a022049_T01.v1.1.exon.4 chr05 171559729 171559920 Zm00008a022049 171560912 171559920 Zm00008a022048c Zm00008a022048,Zm00008a022049 simMerged
Zm00008a022049_T01.v1.1.exon.4 chr05 171559729 171559920 Zm00008a022048c 171560912 171559920 Zm00008a022048c Zm00008a022048,Zm00008a022049 simMerged
Zm00008a022051_T01.v1.1.exon.1 chr05 171609898 171610124 Zm00008a022051 171609898 171614485 Zm00008a022050c Zm00008a022050,Zm00008a022051 simMerged
Zm00008a022051_T01.v1.1.exon.1 chr05 171609898 171610124 Zm00008a022050c 171609898 171614485 Zm00008a022050c Zm00008a022050,Zm00008a022051 simMerged
Zm00008a022051_T01.v1.1.exon.2 chr05 171610843 171610991 Zm00008a022051 171609898 171614485 Zm00008a022050c Zm00008a022050,Zm00008a022051 simMerged
Zm00008a022051_T01.v1.1.exon.2 chr05 171610843 171610991 Zm00008a022050c 171609898 171614485 Zm00008a022050c Zm00008a022050,Zm00008a022051 simMerged
Zm00008a022051_T01.v1.1.exon.3 chr05 171611232 171611894 Zm00008a022051 171609898 171614485 Zm00008a022050c Zm00008a022050,Zm00008a022051 simMerged
Zm00008a022051_T01.v1.1.exon.3 chr05 171611232 171611894 Zm00008a022050c 171609898 171614485 Zm00008a022050c Zm00008a022050,Zm00008a022051 simMerged
Zm00008a022051_T01.v1.1.exon.4 chr05 171612476 171612967 Zm00008a022051 171609898 171614485 Zm00008a022050c Zm00008a022050,Zm00008a022051 simMerged
Zm00008a022051_T01.v1.1.exon.4 chr05 171612476 171612967 Zm00008a022050c 171609898 171614485 Zm00008a022050c Zm00008a022050,Zm00008a022051 simMerged
Zm00008a022051_T01.v1.1.exon.5 chr05 171613101 171613159 Zm00008a022051 171609898 171614485 Zm00008a022050c Zm00008a022050,Zm00008a022051 simMerged
Zm00008a022051_T01.v1.1.exon.5 chr05 171613101 171613159 Zm00008a022050c 171609898 171614485 Zm00008a022050c Zm00008a022050,Zm00008a022051 simMerged
Zm00008a022051_T01.v1.1.exon.6 chr05 171613234 171613311 Zm00008a022051 171609898 171614485 Zm00008a022050c Zm00008a022050,Zm00008a022051 simMerged
Zm00008a022051_T01.v1.1.exon.6 chr05 171613234 171613311 Zm00008a022050c 171609898 171614485 Zm00008a022050c Zm00008a022050,Zm00008a022051 simMerged
Zm00008a022051_T01.v1.1.exon.7 chr05 171613398 171613470 Zm00008a022051 171609898 171614485 Zm00008a022050c Zm00008a022050,Zm00008a022051 simMerged
Zm00008a022051_T01.v1.1.exon.7 chr05 171613398 171613470 Zm00008a022050c 171609898 171614485 Zm00008a022050c Zm00008a022050,Zm00008a022051 simMerged
Zm00008a022051_T01.v1.1.exon.8 chr05 171613633 171613731 Zm00008a022051 171609898 171614485 Zm00008a022050c Zm00008a022050,Zm00008a022051 simMerged
Zm00008a022051_T01.v1.1.exon.8 chr05 171613633 171613731 Zm00008a022050c 171609898 171614485 Zm00008a022050c Zm00008a022050,Zm00008a022051 simMerged
Zm00008a022051_T01.v1.1.exon.9 chr05 171613891 171613976 Zm00008a022051 171609898 171614485 Zm00008a022050c Zm00008a022050,Zm00008a022051 simMerged
Zm00008a022051_T01.v1.1.exon.9 chr05 171613891 171613976 Zm00008a022050c 171609898 171614485 Zm00008a022050c Zm00008a022050,Zm00008a022051 simMerged
Zm00008a022051_T01.v1.1.exon.10 chr05 171614133 171614485 Zm00008a022051 171609898 171614485 Zm00008a022050c Zm00008a022050,Zm00008a022051 simMerged
Zm00008a022051_T01.v1.1.exon.10 chr05 171614133 171614485 Zm00008a022050c 171609898 171614485 Zm00008a022050c Zm00008a022050,Zm00008a022051 simMerged
Zm00008a022060_T01.v1.1.exon.1 chr05 171795374 171795481 Zm00008a022060 171795374 171786208 Zm00008a022059c Zm00008a022059,Zm00008a022060 simMerged
Zm00008a022060_T01.v1.1.exon.1 chr05 171795374 171795481 Zm00008a022059c 171795374 171786208 Zm00008a022059c Zm00008a022059,Zm00008a022060 simMerged
Zm00008a022060_T01.v1.1.exon.2 chr05 171794589 171795300 Zm00008a022060 171795374 171786208 Zm00008a022059c Zm00008a022059,Zm00008a022060 simMerged
Zm00008a022060_T01.v1.1.exon.2 chr05 171794589 171795300 Zm00008a022059c 171795374 171786208 Zm00008a022059c Zm00008a022059,Zm00008a022060 simMerged
Zm00008a022060_T01.v1.1.exon.3 chr05 171794031 171794466 Zm00008a022060 171795374 171786208 Zm00008a022059c Zm00008a022059,Zm00008a022060 simMerged
Zm00008a022060_T01.v1.1.exon.3 chr05 171794031 171794466 Zm00008a022059c 171795374 171786208 Zm00008a022059c Zm00008a022059,Zm00008a022060 simMerged
Zm00008a022060_T01.v1.1.exon.4 chr05 171784760 171786208 Zm00008a022060 171795374 171786208 Zm00008a022059c Zm00008a022059,Zm00008a022060 simMerged
Zm00008a022060_T01.v1.1.exon.4 chr05 171784760 171786208 Zm00008a022059c 171795374 171786208 Zm00008a022059c Zm00008a022059,Zm00008a022060 simMerged
Zm00008a022062_T01.v1.1.exon.1 chr05 171839623 171839869 Zm00008a022062 171839623 171843551 Zm00008a022061c Zm00008a022061,Zm00008a022062 simMerged
Zm00008a022062_T01.v1.1.exon.1 chr05 171839623 171839869 Zm00008a022061c 171839623 171843551 Zm00008a022061c Zm00008a022061,Zm00008a022062 simMerged
Zm00008a022062_T01.v1.1.exon.2 chr05 171841274 171841502 Zm00008a022062 171839623 171843551 Zm00008a022061c Zm00008a022061,Zm00008a022062 simMerged
Zm00008a022062_T01.v1.1.exon.2 chr05 171841274 171841502 Zm00008a022061c 171839623 171843551 Zm00008a022061c Zm00008a022061,Zm00008a022062 simMerged
Zm00008a022062_T01.v1.1.exon.3 chr05 171842974 171843551 Zm00008a022062 171839623 171843551 Zm00008a022061c Zm00008a022061,Zm00008a022062 simMerged
Zm00008a022062_T01.v1.1.exon.3 chr05 171842974 171843551 Zm00008a022061c 171839623 171843551 Zm00008a022061c Zm00008a022061,Zm00008a022062 simMerged
Zm00008a022073_T01.v1.1.exon.1 chr05 172216348 172217255 Zm00008a022073 172216348 172206683 Zm00008a022072c Zm00008a022072,Zm00008a022073 simMerged
Zm00008a022073_T01.v1.1.exon.1 chr05 172216348 172217255 Zm00008a022072c 172216348 172206683 Zm00008a022072c Zm00008a022072,Zm00008a022073 simMerged
Zm00008a022073_T01.v1.1.exon.2 chr05 172206014 172206683 Zm00008a022073 172216348 172206683 Zm00008a022072c Zm00008a022072,Zm00008a022073 simMerged
Zm00008a022073_T01.v1.1.exon.2 chr05 172206014 172206683 Zm00008a022072c 172216348 172206683 Zm00008a022072c Zm00008a022072,Zm00008a022073 simMerged
Zm00008a022076_T01.v1.1.exon.1 chr05 172356525 172358177 Zm00008a022076 172356525 172358177 Zm00008a022075c Zm00008a022075,Zm00008a022076 simMerged
Zm00008a022076_T01.v1.1.exon.1 chr05 172356525 172358177 Zm00008a022075c 172356525 172358177 Zm00008a022075c Zm00008a022075,Zm00008a022076 simMerged
Zm00008a022084_T01.v1.1.exon.1 chr05 172662899 172663288 Zm00008a022084 172662899 172661194 Zm00008a022083c Zm00008a022083,Zm00008a022084 simMerged
Zm00008a022084_T01.v1.1.exon.1 chr05 172662899 172663288 Zm00008a022083c 172662899 172661194 Zm00008a022083c Zm00008a022083,Zm00008a022084 simMerged
Zm00008a022084_T01.v1.1.exon.2 chr05 172662669 172662765 Zm00008a022084 172662899 172661194 Zm00008a022083c Zm00008a022083,Zm00008a022084 simMerged
Zm00008a022084_T01.v1.1.exon.2 chr05 172662669 172662765 Zm00008a022083c 172662899 172661194 Zm00008a022083c Zm00008a022083,Zm00008a022084 simMerged
Zm00008a022084_T01.v1.1.exon.3 chr05 172661345 172661497 Zm00008a022084 172662899 172661194 Zm00008a022083c Zm00008a022083,Zm00008a022084 simMerged
Zm00008a022084_T01.v1.1.exon.3 chr05 172661345 172661497 Zm00008a022083c 172662899 172661194 Zm00008a022083c Zm00008a022083,Zm00008a022084 simMerged
Zm00008a022084_T01.v1.1.exon.4 chr05 172660508 172661194 Zm00008a022084 172662899 172661194 Zm00008a022083c Zm00008a022083,Zm00008a022084 simMerged
Zm00008a022084_T01.v1.1.exon.4 chr05 172660508 172661194 Zm00008a022083c 172662899 172661194 Zm00008a022083c Zm00008a022083,Zm00008a022084 simMerged
Zm00008a022103_T01.v1.1.exon.1 chr05 172989964 172991173 Zm00008a022103 172989964 172986332 Zm00008a022102c Zm00008a022102,Zm00008a022103 simMerged
Zm00008a022103_T01.v1.1.exon.1 chr05 172989964 172991173 Zm00008a022102c 172989964 172986332 Zm00008a022102c Zm00008a022102,Zm00008a022103 simMerged
Zm00008a022103_T01.v1.1.exon.2 chr05 172985996 172986332 Zm00008a022103 172989964 172986332 Zm00008a022102c Zm00008a022102,Zm00008a022103 simMerged
Zm00008a022103_T01.v1.1.exon.2 chr05 172985996 172986332 Zm00008a022102c 172989964 172986332 Zm00008a022102c Zm00008a022102,Zm00008a022103 simMerged
Zm00008a022105_T01.v1.1.exon.1 chr05 173055702 173055829 Zm00008a022105 173055702 173050058 Zm00008a022104c Zm00008a022104,Zm00008a022105 simMerged
Zm00008a022105_T01.v1.1.exon.1 chr05 173055702 173055829 Zm00008a022104c 173055702 173050058 Zm00008a022104c Zm00008a022104,Zm00008a022105 simMerged
Zm00008a022105_T01.v1.1.exon.2 chr05 173051268 173051316 Zm00008a022105 173055702 173050058 Zm00008a022104c Zm00008a022104,Zm00008a022105 simMerged
Zm00008a022105_T01.v1.1.exon.2 chr05 173051268 173051316 Zm00008a022104c 173055702 173050058 Zm00008a022104c Zm00008a022104,Zm00008a022105 simMerged
Zm00008a022105_T01.v1.1.exon.3 chr05 173050962 173051188 Zm00008a022105 173055702 173050058 Zm00008a022104c Zm00008a022104,Zm00008a022105 simMerged
Zm00008a022105_T01.v1.1.exon.3 chr05 173050962 173051188 Zm00008a022104c 173055702 173050058 Zm00008a022104c Zm00008a022104,Zm00008a022105 simMerged
Zm00008a022105_T01.v1.1.exon.4 chr05 173049806 173050058 Zm00008a022105 173055702 173050058 Zm00008a022104c Zm00008a022104,Zm00008a022105 simMerged
Zm00008a022105_T01.v1.1.exon.4 chr05 173049806 173050058 Zm00008a022104c 173055702 173050058 Zm00008a022104c Zm00008a022104,Zm00008a022105 simMerged
Zm00008a022107_T01.v1.1.exon.1 chr05 173116397 173116645 Zm00008a022107 173116397 173111706 Zm00008a022106c Zm00008a022106,Zm00008a022107 simMerged
Zm00008a022107_T01.v1.1.exon.1 chr05 173116397 173116645 Zm00008a022106c 173116397 173111706 Zm00008a022106c Zm00008a022106,Zm00008a022107 simMerged
Zm00008a022107_T01.v1.1.exon.2 chr05 173113509 173113607 Zm00008a022107 173116397 173111706 Zm00008a022106c Zm00008a022106,Zm00008a022107 simMerged
Zm00008a022107_T01.v1.1.exon.2 chr05 173113509 173113607 Zm00008a022106c 173116397 173111706 Zm00008a022106c Zm00008a022106,Zm00008a022107 simMerged
Zm00008a022107_T01.v1.1.exon.3 chr05 173112918 173113094 Zm00008a022107 173116397 173111706 Zm00008a022106c Zm00008a022106,Zm00008a022107 simMerged
Zm00008a022107_T01.v1.1.exon.3 chr05 173112918 173113094 Zm00008a022106c 173116397 173111706 Zm00008a022106c Zm00008a022106,Zm00008a022107 simMerged
Zm00008a022107_T01.v1.1.exon.4 chr05 173112542 173112768 Zm00008a022107 173116397 173111706 Zm00008a022106c Zm00008a022106,Zm00008a022107 simMerged
Zm00008a022107_T01.v1.1.exon.4 chr05 173112542 173112768 Zm00008a022106c 173116397 173111706 Zm00008a022106c Zm00008a022106,Zm00008a022107 simMerged
Zm00008a022107_T01.v1.1.exon.5 chr05 173111277 173111706 Zm00008a022107 173116397 173111706 Zm00008a022106c Zm00008a022106,Zm00008a022107 simMerged
Zm00008a022107_T01.v1.1.exon.5 chr05 173111277 173111706 Zm00008a022106c 173116397 173111706 Zm00008a022106c Zm00008a022106,Zm00008a022107 simMerged
Zm00008a022111_T01.v1.1.exon.1 chr05 173170773 173170864 Zm00008a022111 173170773 173173600 Zm00008a022110c Zm00008a022110,Zm00008a022111 simMerged
Zm00008a022111_T01.v1.1.exon.1 chr05 173170773 173170864 Zm00008a022110c 173170773 173173600 Zm00008a022110c Zm00008a022110,Zm00008a022111 simMerged
Zm00008a022111_T01.v1.1.exon.2 chr05 173171937 173172153 Zm00008a022111 173170773 173173600 Zm00008a022110c Zm00008a022110,Zm00008a022111 simMerged
Zm00008a022111_T01.v1.1.exon.2 chr05 173171937 173172153 Zm00008a022110c 173170773 173173600 Zm00008a022110c Zm00008a022110,Zm00008a022111 simMerged
Zm00008a022111_T01.v1.1.exon.3 chr05 173172434 173172584 Zm00008a022111 173170773 173173600 Zm00008a022110c Zm00008a022110,Zm00008a022111 simMerged
Zm00008a022111_T01.v1.1.exon.3 chr05 173172434 173172584 Zm00008a022110c 173170773 173173600 Zm00008a022110c Zm00008a022110,Zm00008a022111 simMerged
Zm00008a022111_T01.v1.1.exon.4 chr05 173172873 173173078 Zm00008a022111 173170773 173173600 Zm00008a022110c Zm00008a022110,Zm00008a022111 simMerged
Zm00008a022111_T01.v1.1.exon.4 chr05 173172873 173173078 Zm00008a022110c 173170773 173173600 Zm00008a022110c Zm00008a022110,Zm00008a022111 simMerged
Zm00008a022111_T01.v1.1.exon.5 chr05 173173209 173173600 Zm00008a022111 173170773 173173600 Zm00008a022110c Zm00008a022110,Zm00008a022111 simMerged
Zm00008a022111_T01.v1.1.exon.5 chr05 173173209 173173600 Zm00008a022110c 173170773 173173600 Zm00008a022110c Zm00008a022110,Zm00008a022111 simMerged
Zm00008a022113_T01.v1.1.exon.1 chr05 173227775 173228060 Zm00008a022113 173227775 173240086 Zm00008a022112c Zm00008a022112,Zm00008a022113 simMerged
Zm00008a022113_T01.v1.1.exon.1 chr05 173227775 173228060 Zm00008a022112c 173227775 173240086 Zm00008a022112c Zm00008a022112,Zm00008a022113 simMerged
Zm00008a022113_T01.v1.1.exon.2 chr05 173228605 173228654 Zm00008a022113 173227775 173240086 Zm00008a022112c Zm00008a022112,Zm00008a022113 simMerged
Zm00008a022113_T01.v1.1.exon.2 chr05 173228605 173228654 Zm00008a022112c 173227775 173240086 Zm00008a022112c Zm00008a022112,Zm00008a022113 simMerged
Zm00008a022113_T01.v1.1.exon.3 chr05 173229409 173229544 Zm00008a022113 173227775 173240086 Zm00008a022112c Zm00008a022112,Zm00008a022113 simMerged
Zm00008a022113_T01.v1.1.exon.3 chr05 173229409 173229544 Zm00008a022112c 173227775 173240086 Zm00008a022112c Zm00008a022112,Zm00008a022113 simMerged
Zm00008a022113_T01.v1.1.exon.4 chr05 173229996 173230162 Zm00008a022113 173227775 173240086 Zm00008a022112c Zm00008a022112,Zm00008a022113 simMerged
Zm00008a022113_T01.v1.1.exon.4 chr05 173229996 173230162 Zm00008a022112c 173227775 173240086 Zm00008a022112c Zm00008a022112,Zm00008a022113 simMerged
Zm00008a022113_T01.v1.1.exon.5 chr05 173233389 173233509 Zm00008a022113 173227775 173240086 Zm00008a022112c Zm00008a022112,Zm00008a022113 simMerged
Zm00008a022113_T01.v1.1.exon.5 chr05 173233389 173233509 Zm00008a022112c 173227775 173240086 Zm00008a022112c Zm00008a022112,Zm00008a022113 simMerged
Zm00008a022113_T01.v1.1.exon.6 chr05 173234193 173234293 Zm00008a022113 173227775 173240086 Zm00008a022112c Zm00008a022112,Zm00008a022113 simMerged
Zm00008a022113_T01.v1.1.exon.6 chr05 173234193 173234293 Zm00008a022112c 173227775 173240086 Zm00008a022112c Zm00008a022112,Zm00008a022113 simMerged
Zm00008a022113_T01.v1.1.exon.7 chr05 173234502 173234600 Zm00008a022113 173227775 173240086 Zm00008a022112c Zm00008a022112,Zm00008a022113 simMerged
Zm00008a022113_T01.v1.1.exon.7 chr05 173234502 173234600 Zm00008a022112c 173227775 173240086 Zm00008a022112c Zm00008a022112,Zm00008a022113 simMerged
Zm00008a022113_T01.v1.1.exon.8 chr05 173234694 173234804 Zm00008a022113 173227775 173240086 Zm00008a022112c Zm00008a022112,Zm00008a022113 simMerged
Zm00008a022113_T01.v1.1.exon.8 chr05 173234694 173234804 Zm00008a022112c 173227775 173240086 Zm00008a022112c Zm00008a022112,Zm00008a022113 simMerged
Zm00008a022113_T01.v1.1.exon.9 chr05 173234891 173234970 Zm00008a022113 173227775 173240086 Zm00008a022112c Zm00008a022112,Zm00008a022113 simMerged
Zm00008a022113_T01.v1.1.exon.9 chr05 173234891 173234970 Zm00008a022112c 173227775 173240086 Zm00008a022112c Zm00008a022112,Zm00008a022113 simMerged
Zm00008a022113_T01.v1.1.exon.10 chr05 173235057 173235126 Zm00008a022113 173227775 173240086 Zm00008a022112c Zm00008a022112,Zm00008a022113 simMerged
Zm00008a022113_T01.v1.1.exon.10 chr05 173235057 173235126 Zm00008a022112c 173227775 173240086 Zm00008a022112c Zm00008a022112,Zm00008a022113 simMerged
Zm00008a022113_T01.v1.1.exon.11 chr05 173237068 173237141 Zm00008a022113 173227775 173240086 Zm00008a022112c Zm00008a022112,Zm00008a022113 simMerged
Zm00008a022113_T01.v1.1.exon.11 chr05 173237068 173237141 Zm00008a022112c 173227775 173240086 Zm00008a022112c Zm00008a022112,Zm00008a022113 simMerged
Zm00008a022113_T01.v1.1.exon.12 chr05 173237226 173237295 Zm00008a022113 173227775 173240086 Zm00008a022112c Zm00008a022112,Zm00008a022113 simMerged
Zm00008a022113_T01.v1.1.exon.12 chr05 173237226 173237295 Zm00008a022112c 173227775 173240086 Zm00008a022112c Zm00008a022112,Zm00008a022113 simMerged
Zm00008a022113_T01.v1.1.exon.13 chr05 173237419 173237507 Zm00008a022113 173227775 173240086 Zm00008a022112c Zm00008a022112,Zm00008a022113 simMerged
Zm00008a022113_T01.v1.1.exon.13 chr05 173237419 173237507 Zm00008a022112c 173227775 173240086 Zm00008a022112c Zm00008a022112,Zm00008a022113 simMerged
Zm00008a022113_T01.v1.1.exon.14 chr05 173237724 173237848 Zm00008a022113 173227775 173240086 Zm00008a022112c Zm00008a022112,Zm00008a022113 simMerged
Zm00008a022113_T01.v1.1.exon.14 chr05 173237724 173237848 Zm00008a022112c 173227775 173240086 Zm00008a022112c Zm00008a022112,Zm00008a022113 simMerged
Zm00008a022113_T01.v1.1.exon.15 chr05 173237946 173238026 Zm00008a022113 173227775 173240086 Zm00008a022112c Zm00008a022112,Zm00008a022113 simMerged
Zm00008a022113_T01.v1.1.exon.15 chr05 173237946 173238026 Zm00008a022112c 173227775 173240086 Zm00008a022112c Zm00008a022112,Zm00008a022113 simMerged
Zm00008a022113_T01.v1.1.exon.16 chr05 173238107 173238167 Zm00008a022113 173227775 173240086 Zm00008a022112c Zm00008a022112,Zm00008a022113 simMerged
Zm00008a022113_T01.v1.1.exon.16 chr05 173238107 173238167 Zm00008a022112c 173227775 173240086 Zm00008a022112c Zm00008a022112,Zm00008a022113 simMerged
Zm00008a022113_T01.v1.1.exon.17 chr05 173238310 173238358 Zm00008a022113 173227775 173240086 Zm00008a022112c Zm00008a022112,Zm00008a022113 simMerged
Zm00008a022113_T01.v1.1.exon.17 chr05 173238310 173238358 Zm00008a022112c 173227775 173240086 Zm00008a022112c Zm00008a022112,Zm00008a022113 simMerged
Zm00008a022113_T01.v1.1.exon.18 chr05 173238824 173238913 Zm00008a022113 173227775 173240086 Zm00008a022112c Zm00008a022112,Zm00008a022113 simMerged
Zm00008a022113_T01.v1.1.exon.18 chr05 173238824 173238913 Zm00008a022112c 173227775 173240086 Zm00008a022112c Zm00008a022112,Zm00008a022113 simMerged
Zm00008a022113_T01.v1.1.exon.19 chr05 173239227 173239286 Zm00008a022113 173227775 173240086 Zm00008a022112c Zm00008a022112,Zm00008a022113 simMerged
Zm00008a022113_T01.v1.1.exon.19 chr05 173239227 173239286 Zm00008a022112c 173227775 173240086 Zm00008a022112c Zm00008a022112,Zm00008a022113 simMerged
Zm00008a022113_T01.v1.1.exon.20 chr05 173239381 173239522 Zm00008a022113 173227775 173240086 Zm00008a022112c Zm00008a022112,Zm00008a022113 simMerged
Zm00008a022113_T01.v1.1.exon.20 chr05 173239381 173239522 Zm00008a022112c 173227775 173240086 Zm00008a022112c Zm00008a022112,Zm00008a022113 simMerged
Zm00008a022113_T01.v1.1.exon.21 chr05 173239931 173240086 Zm00008a022113 173227775 173240086 Zm00008a022112c Zm00008a022112,Zm00008a022113 simMerged
Zm00008a022113_T01.v1.1.exon.21 chr05 173239931 173240086 Zm00008a022112c 173227775 173240086 Zm00008a022112c Zm00008a022112,Zm00008a022113 simMerged
Zm00008a022118_T01.v1.1.exon.1 chr05 173456753 173456902 Zm00008a022118 173456753 173460246 Zm00008a022117c Zm00008a022117,Zm00008a022118 simMerged
Zm00008a022118_T01.v1.1.exon.1 chr05 173456753 173456902 Zm00008a022117c 173456753 173460246 Zm00008a022117c Zm00008a022117,Zm00008a022118 simMerged
Zm00008a022118_T01.v1.1.exon.2 chr05 173458357 173460246 Zm00008a022118 173456753 173460246 Zm00008a022117c Zm00008a022117,Zm00008a022118 simMerged
Zm00008a022118_T01.v1.1.exon.2 chr05 173458357 173460246 Zm00008a022117c 173456753 173460246 Zm00008a022117c Zm00008a022117,Zm00008a022118 simMerged
Zm00008a022122_T01.v1.1.exon.1 chr05 173564317 173564382 Zm00008a022122 173564317 173567389 Zm00008a022121c Zm00008a022121,Zm00008a022122 simMerged
Zm00008a022122_T01.v1.1.exon.1 chr05 173564317 173564382 Zm00008a022121c 173564317 173567389 Zm00008a022121c Zm00008a022121,Zm00008a022122 simMerged
Zm00008a022122_T01.v1.1.exon.2 chr05 173564518 173564583 Zm00008a022122 173564317 173567389 Zm00008a022121c Zm00008a022121,Zm00008a022122 simMerged
Zm00008a022122_T01.v1.1.exon.2 chr05 173564518 173564583 Zm00008a022121c 173564317 173567389 Zm00008a022121c Zm00008a022121,Zm00008a022122 simMerged
Zm00008a022122_T01.v1.1.exon.3 chr05 173564909 173565007 Zm00008a022122 173564317 173567389 Zm00008a022121c Zm00008a022121,Zm00008a022122 simMerged
Zm00008a022122_T01.v1.1.exon.3 chr05 173564909 173565007 Zm00008a022121c 173564317 173567389 Zm00008a022121c Zm00008a022121,Zm00008a022122 simMerged
Zm00008a022122_T01.v1.1.exon.4 chr05 173565082 173565328 Zm00008a022122 173564317 173567389 Zm00008a022121c Zm00008a022121,Zm00008a022122 simMerged
Zm00008a022122_T01.v1.1.exon.4 chr05 173565082 173565328 Zm00008a022121c 173564317 173567389 Zm00008a022121c Zm00008a022121,Zm00008a022122 simMerged
Zm00008a022122_T01.v1.1.exon.5 chr05 173565410 173565693 Zm00008a022122 173564317 173567389 Zm00008a022121c Zm00008a022121,Zm00008a022122 simMerged
Zm00008a022122_T01.v1.1.exon.5 chr05 173565410 173565693 Zm00008a022121c 173564317 173567389 Zm00008a022121c Zm00008a022121,Zm00008a022122 simMerged
Zm00008a022122_T01.v1.1.exon.6 chr05 173565782 173565958 Zm00008a022122 173564317 173567389 Zm00008a022121c Zm00008a022121,Zm00008a022122 simMerged
Zm00008a022122_T01.v1.1.exon.6 chr05 173565782 173565958 Zm00008a022121c 173564317 173567389 Zm00008a022121c Zm00008a022121,Zm00008a022122 simMerged
Zm00008a022122_T01.v1.1.exon.7 chr05 173566060 173566440 Zm00008a022122 173564317 173567389 Zm00008a022121c Zm00008a022121,Zm00008a022122 simMerged
Zm00008a022122_T01.v1.1.exon.7 chr05 173566060 173566440 Zm00008a022121c 173564317 173567389 Zm00008a022121c Zm00008a022121,Zm00008a022122 simMerged
Zm00008a022122_T01.v1.1.exon.8 chr05 173566549 173566656 Zm00008a022122 173564317 173567389 Zm00008a022121c Zm00008a022121,Zm00008a022122 simMerged
Zm00008a022122_T01.v1.1.exon.8 chr05 173566549 173566656 Zm00008a022121c 173564317 173567389 Zm00008a022121c Zm00008a022121,Zm00008a022122 simMerged
Zm00008a022122_T01.v1.1.exon.9 chr05 173566788 173567389 Zm00008a022122 173564317 173567389 Zm00008a022121c Zm00008a022121,Zm00008a022122 simMerged
Zm00008a022122_T01.v1.1.exon.9 chr05 173566788 173567389 Zm00008a022121c 173564317 173567389 Zm00008a022121c Zm00008a022121,Zm00008a022122 simMerged
Zm00008a022125_T01.v1.1.exon.1 chr05 173718616 173718746 Zm00008a022125 173718616 173722440 Zm00008a022124c Zm00008a022124,Zm00008a022125 simMerged
Zm00008a022125_T01.v1.1.exon.1 chr05 173718616 173718746 Zm00008a022124c 173718616 173722440 Zm00008a022124c Zm00008a022124,Zm00008a022125 simMerged
Zm00008a022125_T01.v1.1.exon.2 chr05 173719004 173719261 Zm00008a022125 173718616 173722440 Zm00008a022124c Zm00008a022124,Zm00008a022125 simMerged
Zm00008a022125_T01.v1.1.exon.2 chr05 173719004 173719261 Zm00008a022124c 173718616 173722440 Zm00008a022124c Zm00008a022124,Zm00008a022125 simMerged
Zm00008a022125_T01.v1.1.exon.3 chr05 173719916 173719987 Zm00008a022125 173718616 173722440 Zm00008a022124c Zm00008a022124,Zm00008a022125 simMerged
Zm00008a022125_T01.v1.1.exon.3 chr05 173719916 173719987 Zm00008a022124c 173718616 173722440 Zm00008a022124c Zm00008a022124,Zm00008a022125 simMerged
Zm00008a022125_T01.v1.1.exon.4 chr05 173720536 173720600 Zm00008a022125 173718616 173722440 Zm00008a022124c Zm00008a022124,Zm00008a022125 simMerged
Zm00008a022125_T01.v1.1.exon.4 chr05 173720536 173720600 Zm00008a022124c 173718616 173722440 Zm00008a022124c Zm00008a022124,Zm00008a022125 simMerged
Zm00008a022125_T01.v1.1.exon.5 chr05 173720744 173720903 Zm00008a022125 173718616 173722440 Zm00008a022124c Zm00008a022124,Zm00008a022125 simMerged
Zm00008a022125_T01.v1.1.exon.5 chr05 173720744 173720903 Zm00008a022124c 173718616 173722440 Zm00008a022124c Zm00008a022124,Zm00008a022125 simMerged
Zm00008a022125_T01.v1.1.exon.6 chr05 173721338 173721418 Zm00008a022125 173718616 173722440 Zm00008a022124c Zm00008a022124,Zm00008a022125 simMerged
Zm00008a022125_T01.v1.1.exon.6 chr05 173721338 173721418 Zm00008a022124c 173718616 173722440 Zm00008a022124c Zm00008a022124,Zm00008a022125 simMerged
Zm00008a022125_T01.v1.1.exon.7 chr05 173721497 173721586 Zm00008a022125 173718616 173722440 Zm00008a022124c Zm00008a022124,Zm00008a022125 simMerged
Zm00008a022125_T01.v1.1.exon.7 chr05 173721497 173721586 Zm00008a022124c 173718616 173722440 Zm00008a022124c Zm00008a022124,Zm00008a022125 simMerged
Zm00008a022125_T01.v1.1.exon.8 chr05 173722001 173722440 Zm00008a022125 173718616 173722440 Zm00008a022124c Zm00008a022124,Zm00008a022125 simMerged
Zm00008a022125_T01.v1.1.exon.8 chr05 173722001 173722440 Zm00008a022124c 173718616 173722440 Zm00008a022124c Zm00008a022124,Zm00008a022125 simMerged
Zm00008a022133_T01.v1.1.exon.1 chr05 174091749 174091862 Zm00008a022133 174091749 174153672 Zm00008a022132c Zm00008a022132,Zm00008a022133 simMerged
Zm00008a022133_T01.v1.1.exon.1 chr05 174091749 174091862 Zm00008a022132c 174091749 174153672 Zm00008a022132c Zm00008a022132,Zm00008a022133 simMerged
Zm00008a022133_T01.v1.1.exon.2 chr05 174141788 174141953 Zm00008a022133 174091749 174153672 Zm00008a022132c Zm00008a022132,Zm00008a022133 simMerged
Zm00008a022133_T01.v1.1.exon.2 chr05 174141788 174141953 Zm00008a022132c 174091749 174153672 Zm00008a022132c Zm00008a022132,Zm00008a022133 simMerged
Zm00008a022133_T01.v1.1.exon.3 chr05 174153656 174153672 Zm00008a022133 174091749 174153672 Zm00008a022132c Zm00008a022132,Zm00008a022133 simMerged
Zm00008a022133_T01.v1.1.exon.3 chr05 174153656 174153672 Zm00008a022132c 174091749 174153672 Zm00008a022132c Zm00008a022132,Zm00008a022133 simMerged
Zm00008a022143_T01.v1.1.exon.1 chr05 174527180 174527605 Zm00008a022143 174527180 174519291 Zm00008a022142c Zm00008a022142,Zm00008a022143 simMerged
Zm00008a022143_T01.v1.1.exon.1 chr05 174527180 174527605 Zm00008a022142c 174527180 174519291 Zm00008a022142c Zm00008a022142,Zm00008a022143 simMerged
Zm00008a022143_T01.v1.1.exon.2 chr05 174518762 174519291 Zm00008a022143 174527180 174519291 Zm00008a022142c Zm00008a022142,Zm00008a022143 simMerged
Zm00008a022143_T01.v1.1.exon.2 chr05 174518762 174519291 Zm00008a022142c 174527180 174519291 Zm00008a022142c Zm00008a022142,Zm00008a022143 simMerged
Zm00008a022146_T01.v1.1.exon.1 chr05 174585188 174585328 Zm00008a022146 174585188 174582293 Zm00008a022145c Zm00008a022145,Zm00008a022146 simMerged
Zm00008a022146_T01.v1.1.exon.1 chr05 174585188 174585328 Zm00008a022145c 174585188 174582293 Zm00008a022145c Zm00008a022145,Zm00008a022146 simMerged
Zm00008a022146_T01.v1.1.exon.2 chr05 174584749 174585087 Zm00008a022146 174585188 174582293 Zm00008a022145c Zm00008a022145,Zm00008a022146 simMerged
Zm00008a022146_T01.v1.1.exon.2 chr05 174584749 174585087 Zm00008a022145c 174585188 174582293 Zm00008a022145c Zm00008a022145,Zm00008a022146 simMerged
Zm00008a022146_T01.v1.1.exon.3 chr05 174584579 174584668 Zm00008a022146 174585188 174582293 Zm00008a022145c Zm00008a022145,Zm00008a022146 simMerged
Zm00008a022146_T01.v1.1.exon.3 chr05 174584579 174584668 Zm00008a022145c 174585188 174582293 Zm00008a022145c Zm00008a022145,Zm00008a022146 simMerged
Zm00008a022146_T01.v1.1.exon.4 chr05 174583815 174584005 Zm00008a022146 174585188 174582293 Zm00008a022145c Zm00008a022145,Zm00008a022146 simMerged
Zm00008a022146_T01.v1.1.exon.4 chr05 174583815 174584005 Zm00008a022145c 174585188 174582293 Zm00008a022145c Zm00008a022145,Zm00008a022146 simMerged
Zm00008a022146_T01.v1.1.exon.5 chr05 174583109 174583192 Zm00008a022146 174585188 174582293 Zm00008a022145c Zm00008a022145,Zm00008a022146 simMerged
Zm00008a022146_T01.v1.1.exon.5 chr05 174583109 174583192 Zm00008a022145c 174585188 174582293 Zm00008a022145c Zm00008a022145,Zm00008a022146 simMerged
Zm00008a022146_T01.v1.1.exon.6 chr05 174581396 174582293 Zm00008a022146 174585188 174582293 Zm00008a022145c Zm00008a022145,Zm00008a022146 simMerged
Zm00008a022146_T01.v1.1.exon.6 chr05 174581396 174582293 Zm00008a022145c 174585188 174582293 Zm00008a022145c Zm00008a022145,Zm00008a022146 simMerged
Zm00008a022155_T01.v1.1.exon.1 chr05 174963203 174963367 Zm00008a022155 174963203 174991479 Zm00008a022154c Zm00008a022154,Zm00008a022155 simMerged
Zm00008a022155_T01.v1.1.exon.1 chr05 174963203 174963367 Zm00008a022154c 174963203 174991479 Zm00008a022154c Zm00008a022154,Zm00008a022155 simMerged
Zm00008a022155_T01.v1.1.exon.2 chr05 174965181 174965374 Zm00008a022155 174963203 174991479 Zm00008a022154c Zm00008a022154,Zm00008a022155 simMerged
Zm00008a022155_T01.v1.1.exon.2 chr05 174965181 174965374 Zm00008a022154c 174963203 174991479 Zm00008a022154c Zm00008a022154,Zm00008a022155 simMerged
Zm00008a022155_T01.v1.1.exon.3 chr05 174965457 174965574 Zm00008a022155 174963203 174991479 Zm00008a022154c Zm00008a022154,Zm00008a022155 simMerged
Zm00008a022155_T01.v1.1.exon.3 chr05 174965457 174965574 Zm00008a022154c 174963203 174991479 Zm00008a022154c Zm00008a022154,Zm00008a022155 simMerged
Zm00008a022155_T01.v1.1.exon.4 chr05 174966517 174966633 Zm00008a022155 174963203 174991479 Zm00008a022154c Zm00008a022154,Zm00008a022155 simMerged
Zm00008a022155_T01.v1.1.exon.4 chr05 174966517 174966633 Zm00008a022154c 174963203 174991479 Zm00008a022154c Zm00008a022154,Zm00008a022155 simMerged
Zm00008a022155_T01.v1.1.exon.5 chr05 174966927 174967031 Zm00008a022155 174963203 174991479 Zm00008a022154c Zm00008a022154,Zm00008a022155 simMerged
Zm00008a022155_T01.v1.1.exon.5 chr05 174966927 174967031 Zm00008a022154c 174963203 174991479 Zm00008a022154c Zm00008a022154,Zm00008a022155 simMerged
Zm00008a022155_T01.v1.1.exon.6 chr05 174967213 174967269 Zm00008a022155 174963203 174991479 Zm00008a022154c Zm00008a022154,Zm00008a022155 simMerged
Zm00008a022155_T01.v1.1.exon.6 chr05 174967213 174967269 Zm00008a022154c 174963203 174991479 Zm00008a022154c Zm00008a022154,Zm00008a022155 simMerged
Zm00008a022155_T01.v1.1.exon.7 chr05 174968111 174968176 Zm00008a022155 174963203 174991479 Zm00008a022154c Zm00008a022154,Zm00008a022155 simMerged
Zm00008a022155_T01.v1.1.exon.7 chr05 174968111 174968176 Zm00008a022154c 174963203 174991479 Zm00008a022154c Zm00008a022154,Zm00008a022155 simMerged
Zm00008a022155_T01.v1.1.exon.8 chr05 174968583 174968777 Zm00008a022155 174963203 174991479 Zm00008a022154c Zm00008a022154,Zm00008a022155 simMerged
Zm00008a022155_T01.v1.1.exon.8 chr05 174968583 174968777 Zm00008a022154c 174963203 174991479 Zm00008a022154c Zm00008a022154,Zm00008a022155 simMerged
Zm00008a022155_T01.v1.1.exon.9 chr05 174970449 174970547 Zm00008a022155 174963203 174991479 Zm00008a022154c Zm00008a022154,Zm00008a022155 simMerged
Zm00008a022155_T01.v1.1.exon.9 chr05 174970449 174970547 Zm00008a022154c 174963203 174991479 Zm00008a022154c Zm00008a022154,Zm00008a022155 simMerged
Zm00008a022155_T01.v1.1.exon.10 chr05 174971340 174971906 Zm00008a022155 174963203 174991479 Zm00008a022154c Zm00008a022154,Zm00008a022155 simMerged
Zm00008a022155_T01.v1.1.exon.10 chr05 174971340 174971906 Zm00008a022154c 174963203 174991479 Zm00008a022154c Zm00008a022154,Zm00008a022155 simMerged
Zm00008a022155_T01.v1.1.exon.11 chr05 174972032 174972256 Zm00008a022155 174963203 174991479 Zm00008a022154c Zm00008a022154,Zm00008a022155 simMerged
Zm00008a022155_T01.v1.1.exon.11 chr05 174972032 174972256 Zm00008a022154c 174963203 174991479 Zm00008a022154c Zm00008a022154,Zm00008a022155 simMerged
Zm00008a022155_T01.v1.1.exon.12 chr05 174972819 174973121 Zm00008a022155 174963203 174991479 Zm00008a022154c Zm00008a022154,Zm00008a022155 simMerged
Zm00008a022155_T01.v1.1.exon.12 chr05 174972819 174973121 Zm00008a022154c 174963203 174991479 Zm00008a022154c Zm00008a022154,Zm00008a022155 simMerged
Zm00008a022155_T01.v1.1.exon.13 chr05 174976685 174976752 Zm00008a022155 174963203 174991479 Zm00008a022154c Zm00008a022154,Zm00008a022155 simMerged
Zm00008a022155_T01.v1.1.exon.13 chr05 174976685 174976752 Zm00008a022154c 174963203 174991479 Zm00008a022154c Zm00008a022154,Zm00008a022155 simMerged
Zm00008a022155_T01.v1.1.exon.14 chr05 174976945 174977103 Zm00008a022155 174963203 174991479 Zm00008a022154c Zm00008a022154,Zm00008a022155 simMerged
Zm00008a022155_T01.v1.1.exon.14 chr05 174976945 174977103 Zm00008a022154c 174963203 174991479 Zm00008a022154c Zm00008a022154,Zm00008a022155 simMerged
Zm00008a022155_T01.v1.1.exon.15 chr05 174977362 174977487 Zm00008a022155 174963203 174991479 Zm00008a022154c Zm00008a022154,Zm00008a022155 simMerged
Zm00008a022155_T01.v1.1.exon.15 chr05 174977362 174977487 Zm00008a022154c 174963203 174991479 Zm00008a022154c Zm00008a022154,Zm00008a022155 simMerged
Zm00008a022155_T01.v1.1.exon.16 chr05 174977573 174977704 Zm00008a022155 174963203 174991479 Zm00008a022154c Zm00008a022154,Zm00008a022155 simMerged
Zm00008a022155_T01.v1.1.exon.16 chr05 174977573 174977704 Zm00008a022154c 174963203 174991479 Zm00008a022154c Zm00008a022154,Zm00008a022155 simMerged
Zm00008a022155_T01.v1.1.exon.17 chr05 174977782 174977890 Zm00008a022155 174963203 174991479 Zm00008a022154c Zm00008a022154,Zm00008a022155 simMerged
Zm00008a022155_T01.v1.1.exon.17 chr05 174977782 174977890 Zm00008a022154c 174963203 174991479 Zm00008a022154c Zm00008a022154,Zm00008a022155 simMerged
Zm00008a022155_T01.v1.1.exon.18 chr05 174987115 174987267 Zm00008a022155 174963203 174991479 Zm00008a022154c Zm00008a022154,Zm00008a022155 simMerged
Zm00008a022155_T01.v1.1.exon.18 chr05 174987115 174987267 Zm00008a022154c 174963203 174991479 Zm00008a022154c Zm00008a022154,Zm00008a022155 simMerged
Zm00008a022155_T01.v1.1.exon.19 chr05 174987369 174987632 Zm00008a022155 174963203 174991479 Zm00008a022154c Zm00008a022154,Zm00008a022155 simMerged
Zm00008a022155_T01.v1.1.exon.19 chr05 174987369 174987632 Zm00008a022154c 174963203 174991479 Zm00008a022154c Zm00008a022154,Zm00008a022155 simMerged
Zm00008a022155_T01.v1.1.exon.20 chr05 174987745 174987882 Zm00008a022155 174963203 174991479 Zm00008a022154c Zm00008a022154,Zm00008a022155 simMerged
Zm00008a022155_T01.v1.1.exon.20 chr05 174987745 174987882 Zm00008a022154c 174963203 174991479 Zm00008a022154c Zm00008a022154,Zm00008a022155 simMerged
Zm00008a022155_T01.v1.1.exon.21 chr05 174988530 174988991 Zm00008a022155 174963203 174991479 Zm00008a022154c Zm00008a022154,Zm00008a022155 simMerged
Zm00008a022155_T01.v1.1.exon.21 chr05 174988530 174988991 Zm00008a022154c 174963203 174991479 Zm00008a022154c Zm00008a022154,Zm00008a022155 simMerged
Zm00008a022155_T01.v1.1.exon.22 chr05 174989665 174989958 Zm00008a022155 174963203 174991479 Zm00008a022154c Zm00008a022154,Zm00008a022155 simMerged
Zm00008a022155_T01.v1.1.exon.22 chr05 174989665 174989958 Zm00008a022154c 174963203 174991479 Zm00008a022154c Zm00008a022154,Zm00008a022155 simMerged
Zm00008a022155_T01.v1.1.exon.23 chr05 174990030 174990187 Zm00008a022155 174963203 174991479 Zm00008a022154c Zm00008a022154,Zm00008a022155 simMerged
Zm00008a022155_T01.v1.1.exon.23 chr05 174990030 174990187 Zm00008a022154c 174963203 174991479 Zm00008a022154c Zm00008a022154,Zm00008a022155 simMerged
Zm00008a022155_T01.v1.1.exon.24 chr05 174990333 174990440 Zm00008a022155 174963203 174991479 Zm00008a022154c Zm00008a022154,Zm00008a022155 simMerged
Zm00008a022155_T01.v1.1.exon.24 chr05 174990333 174990440 Zm00008a022154c 174963203 174991479 Zm00008a022154c Zm00008a022154,Zm00008a022155 simMerged
Zm00008a022155_T01.v1.1.exon.25 chr05 174990646 174991479 Zm00008a022155 174963203 174991479 Zm00008a022154c Zm00008a022154,Zm00008a022155 simMerged
Zm00008a022155_T01.v1.1.exon.25 chr05 174990646 174991479 Zm00008a022154c 174963203 174991479 Zm00008a022154c Zm00008a022154,Zm00008a022155 simMerged
Zm00008a022162_T01.v1.1.exon.1 chr05 175213025 175213494 Zm00008a022162 175213025 175186135 Zm00008a022161c Zm00008a022161,Zm00008a022162 simMerged
Zm00008a022162_T01.v1.1.exon.1 chr05 175213025 175213494 Zm00008a022161c 175213025 175186135 Zm00008a022161c Zm00008a022161,Zm00008a022162 simMerged
Zm00008a022162_T01.v1.1.exon.2 chr05 175210404 175210491 Zm00008a022162 175213025 175186135 Zm00008a022161c Zm00008a022161,Zm00008a022162 simMerged
Zm00008a022162_T01.v1.1.exon.2 chr05 175210404 175210491 Zm00008a022161c 175213025 175186135 Zm00008a022161c Zm00008a022161,Zm00008a022162 simMerged
Zm00008a022162_T01.v1.1.exon.3 chr05 175187154 175187335 Zm00008a022162 175213025 175186135 Zm00008a022161c Zm00008a022161,Zm00008a022162 simMerged
Zm00008a022162_T01.v1.1.exon.3 chr05 175187154 175187335 Zm00008a022161c 175213025 175186135 Zm00008a022161c Zm00008a022161,Zm00008a022162 simMerged
Zm00008a022162_T01.v1.1.exon.4 chr05 175186677 175186767 Zm00008a022162 175213025 175186135 Zm00008a022161c Zm00008a022161,Zm00008a022162 simMerged
Zm00008a022162_T01.v1.1.exon.4 chr05 175186677 175186767 Zm00008a022161c 175213025 175186135 Zm00008a022161c Zm00008a022161,Zm00008a022162 simMerged
Zm00008a022162_T01.v1.1.exon.5 chr05 175185500 175186135 Zm00008a022162 175213025 175186135 Zm00008a022161c Zm00008a022161,Zm00008a022162 simMerged
Zm00008a022162_T01.v1.1.exon.5 chr05 175185500 175186135 Zm00008a022161c 175213025 175186135 Zm00008a022161c Zm00008a022161,Zm00008a022162 simMerged
Zm00008a022166_T01.v1.1.exon.1 chr05 175521824 175522233 Zm00008a022166 175521824 175521476 Zm00008a022165c Zm00008a022165,Zm00008a022166 simMerged
Zm00008a022166_T01.v1.1.exon.1 chr05 175521824 175522233 Zm00008a022165c 175521824 175521476 Zm00008a022165c Zm00008a022165,Zm00008a022166 simMerged
Zm00008a022166_T01.v1.1.exon.2 chr05 175520835 175521476 Zm00008a022166 175521824 175521476 Zm00008a022165c Zm00008a022165,Zm00008a022166 simMerged
Zm00008a022166_T01.v1.1.exon.2 chr05 175520835 175521476 Zm00008a022165c 175521824 175521476 Zm00008a022165c Zm00008a022165,Zm00008a022166 simMerged
Zm00008a022186_T01.v1.1.exon.1 chr05 176380665 176380676 Zm00008a022186 176380665 176377182 Zm00008a022185c Zm00008a022185,Zm00008a022186 simMerged
Zm00008a022186_T01.v1.1.exon.1 chr05 176380665 176380676 Zm00008a022185c 176380665 176377182 Zm00008a022185c Zm00008a022185,Zm00008a022186 simMerged
Zm00008a022186_T01.v1.1.exon.2 chr05 176378823 176378975 Zm00008a022186 176380665 176377182 Zm00008a022185c Zm00008a022185,Zm00008a022186 simMerged
Zm00008a022186_T01.v1.1.exon.2 chr05 176378823 176378975 Zm00008a022185c 176380665 176377182 Zm00008a022185c Zm00008a022185,Zm00008a022186 simMerged
Zm00008a022186_T01.v1.1.exon.3 chr05 176378656 176378697 Zm00008a022186 176380665 176377182 Zm00008a022185c Zm00008a022185,Zm00008a022186 simMerged
Zm00008a022186_T01.v1.1.exon.3 chr05 176378656 176378697 Zm00008a022185c 176380665 176377182 Zm00008a022185c Zm00008a022185,Zm00008a022186 simMerged
Zm00008a022186_T01.v1.1.exon.4 chr05 176376579 176377182 Zm00008a022186 176380665 176377182 Zm00008a022185c Zm00008a022185,Zm00008a022186 simMerged
Zm00008a022186_T01.v1.1.exon.4 chr05 176376579 176377182 Zm00008a022185c 176380665 176377182 Zm00008a022185c Zm00008a022185,Zm00008a022186 simMerged
Zm00008a022189_T01.v1.1.exon.1 chr05 176457111 176457288 Zm00008a022189 176457111 176460103 Zm00008a022188c Zm00008a022188,Zm00008a022189 simMerged
Zm00008a022189_T01.v1.1.exon.1 chr05 176457111 176457288 Zm00008a022188c 176457111 176460103 Zm00008a022188c Zm00008a022188,Zm00008a022189 simMerged
Zm00008a022189_T01.v1.1.exon.2 chr05 176457383 176457461 Zm00008a022189 176457111 176460103 Zm00008a022188c Zm00008a022188,Zm00008a022189 simMerged
Zm00008a022189_T01.v1.1.exon.2 chr05 176457383 176457461 Zm00008a022188c 176457111 176460103 Zm00008a022188c Zm00008a022188,Zm00008a022189 simMerged
Zm00008a022189_T01.v1.1.exon.3 chr05 176457668 176457743 Zm00008a022189 176457111 176460103 Zm00008a022188c Zm00008a022188,Zm00008a022189 simMerged
Zm00008a022189_T01.v1.1.exon.3 chr05 176457668 176457743 Zm00008a022188c 176457111 176460103 Zm00008a022188c Zm00008a022188,Zm00008a022189 simMerged
Zm00008a022189_T01.v1.1.exon.4 chr05 176457839 176457918 Zm00008a022189 176457111 176460103 Zm00008a022188c Zm00008a022188,Zm00008a022189 simMerged
Zm00008a022189_T01.v1.1.exon.4 chr05 176457839 176457918 Zm00008a022188c 176457111 176460103 Zm00008a022188c Zm00008a022188,Zm00008a022189 simMerged
Zm00008a022189_T01.v1.1.exon.5 chr05 176458027 176458266 Zm00008a022189 176457111 176460103 Zm00008a022188c Zm00008a022188,Zm00008a022189 simMerged
Zm00008a022189_T01.v1.1.exon.5 chr05 176458027 176458266 Zm00008a022188c 176457111 176460103 Zm00008a022188c Zm00008a022188,Zm00008a022189 simMerged
Zm00008a022189_T01.v1.1.exon.6 chr05 176459251 176460103 Zm00008a022189 176457111 176460103 Zm00008a022188c Zm00008a022188,Zm00008a022189 simMerged
Zm00008a022189_T01.v1.1.exon.6 chr05 176459251 176460103 Zm00008a022188c 176457111 176460103 Zm00008a022188c Zm00008a022188,Zm00008a022189 simMerged
Zm00008a022191_T01.v1.1.exon.1 chr05 176526113 176526433 Zm00008a022191 176526113 176525008 Zm00008a022190c Zm00008a022190,Zm00008a022191 simMerged
Zm00008a022191_T01.v1.1.exon.1 chr05 176526113 176526433 Zm00008a022190c 176526113 176525008 Zm00008a022190c Zm00008a022190,Zm00008a022191 simMerged
Zm00008a022191_T01.v1.1.exon.2 chr05 176525914 176526020 Zm00008a022191 176526113 176525008 Zm00008a022190c Zm00008a022190,Zm00008a022191 simMerged
Zm00008a022191_T01.v1.1.exon.2 chr05 176525914 176526020 Zm00008a022190c 176526113 176525008 Zm00008a022190c Zm00008a022190,Zm00008a022191 simMerged
Zm00008a022191_T01.v1.1.exon.3 chr05 176525091 176525272 Zm00008a022191 176526113 176525008 Zm00008a022190c Zm00008a022190,Zm00008a022191 simMerged
Zm00008a022191_T01.v1.1.exon.3 chr05 176525091 176525272 Zm00008a022190c 176526113 176525008 Zm00008a022190c Zm00008a022190,Zm00008a022191 simMerged
Zm00008a022191_T01.v1.1.exon.4 chr05 176524690 176525008 Zm00008a022191 176526113 176525008 Zm00008a022190c Zm00008a022190,Zm00008a022191 simMerged
Zm00008a022191_T01.v1.1.exon.4 chr05 176524690 176525008 Zm00008a022190c 176526113 176525008 Zm00008a022190c Zm00008a022190,Zm00008a022191 simMerged
Zm00008a022193_T01.v1.1.exon.1 chr05 176686053 176686168 Zm00008a022193 176686053 176686646 Zm00008a022192c Zm00008a022192,Zm00008a022193 simMerged
Zm00008a022193_T01.v1.1.exon.1 chr05 176686053 176686168 Zm00008a022192c 176686053 176686646 Zm00008a022192c Zm00008a022192,Zm00008a022193 simMerged
Zm00008a022193_T01.v1.1.exon.2 chr05 176686286 176686646 Zm00008a022193 176686053 176686646 Zm00008a022192c Zm00008a022192,Zm00008a022193 simMerged
Zm00008a022193_T01.v1.1.exon.2 chr05 176686286 176686646 Zm00008a022192c 176686053 176686646 Zm00008a022192c Zm00008a022192,Zm00008a022193 simMerged
Zm00008a022197_T01.v1.1.exon.1 chr05 176834609 176834883 Zm00008a022197 176834609 176829591 Zm00008a022196c Zm00008a022196,Zm00008a022197 simMerged
Zm00008a022197_T01.v1.1.exon.1 chr05 176834609 176834883 Zm00008a022196c 176834609 176829591 Zm00008a022196c Zm00008a022196,Zm00008a022197 simMerged
Zm00008a022197_T01.v1.1.exon.2 chr05 176834308 176834535 Zm00008a022197 176834609 176829591 Zm00008a022196c Zm00008a022196,Zm00008a022197 simMerged
Zm00008a022197_T01.v1.1.exon.2 chr05 176834308 176834535 Zm00008a022196c 176834609 176829591 Zm00008a022196c Zm00008a022196,Zm00008a022197 simMerged
Zm00008a022197_T01.v1.1.exon.3 chr05 176833575 176833696 Zm00008a022197 176834609 176829591 Zm00008a022196c Zm00008a022196,Zm00008a022197 simMerged
Zm00008a022197_T01.v1.1.exon.3 chr05 176833575 176833696 Zm00008a022196c 176834609 176829591 Zm00008a022196c Zm00008a022196,Zm00008a022197 simMerged
Zm00008a022197_T01.v1.1.exon.4 chr05 176832557 176832617 Zm00008a022197 176834609 176829591 Zm00008a022196c Zm00008a022196,Zm00008a022197 simMerged
Zm00008a022197_T01.v1.1.exon.4 chr05 176832557 176832617 Zm00008a022196c 176834609 176829591 Zm00008a022196c Zm00008a022196,Zm00008a022197 simMerged
Zm00008a022197_T01.v1.1.exon.5 chr05 176831325 176831465 Zm00008a022197 176834609 176829591 Zm00008a022196c Zm00008a022196,Zm00008a022197 simMerged
Zm00008a022197_T01.v1.1.exon.5 chr05 176831325 176831465 Zm00008a022196c 176834609 176829591 Zm00008a022196c Zm00008a022196,Zm00008a022197 simMerged
Zm00008a022197_T01.v1.1.exon.6 chr05 176830705 176830812 Zm00008a022197 176834609 176829591 Zm00008a022196c Zm00008a022196,Zm00008a022197 simMerged
Zm00008a022197_T01.v1.1.exon.6 chr05 176830705 176830812 Zm00008a022196c 176834609 176829591 Zm00008a022196c Zm00008a022196,Zm00008a022197 simMerged
Zm00008a022197_T01.v1.1.exon.7 chr05 176830229 176830502 Zm00008a022197 176834609 176829591 Zm00008a022196c Zm00008a022196,Zm00008a022197 simMerged
Zm00008a022197_T01.v1.1.exon.7 chr05 176830229 176830502 Zm00008a022196c 176834609 176829591 Zm00008a022196c Zm00008a022196,Zm00008a022197 simMerged
Zm00008a022197_T01.v1.1.exon.8 chr05 176829721 176829969 Zm00008a022197 176834609 176829591 Zm00008a022196c Zm00008a022196,Zm00008a022197 simMerged
Zm00008a022197_T01.v1.1.exon.8 chr05 176829721 176829969 Zm00008a022196c 176834609 176829591 Zm00008a022196c Zm00008a022196,Zm00008a022197 simMerged
Zm00008a022197_T01.v1.1.exon.9 chr05 176829001 176829591 Zm00008a022197 176834609 176829591 Zm00008a022196c Zm00008a022196,Zm00008a022197 simMerged
Zm00008a022197_T01.v1.1.exon.9 chr05 176829001 176829591 Zm00008a022196c 176834609 176829591 Zm00008a022196c Zm00008a022196,Zm00008a022197 simMerged
Zm00008a022199_T01.v1.1.exon.1 chr05 176900462 176900615 Zm00008a022199 176900462 176903506 Zm00008a022198c Zm00008a022198,Zm00008a022199 simMerged
Zm00008a022199_T01.v1.1.exon.1 chr05 176900462 176900615 Zm00008a022198c 176900462 176903506 Zm00008a022198c Zm00008a022198,Zm00008a022199 simMerged
Zm00008a022199_T01.v1.1.exon.2 chr05 176901600 176901657 Zm00008a022199 176900462 176903506 Zm00008a022198c Zm00008a022198,Zm00008a022199 simMerged
Zm00008a022199_T01.v1.1.exon.2 chr05 176901600 176901657 Zm00008a022198c 176900462 176903506 Zm00008a022198c Zm00008a022198,Zm00008a022199 simMerged
Zm00008a022199_T01.v1.1.exon.3 chr05 176902981 176903506 Zm00008a022199 176900462 176903506 Zm00008a022198c Zm00008a022198,Zm00008a022199 simMerged
Zm00008a022199_T01.v1.1.exon.3 chr05 176902981 176903506 Zm00008a022198c 176900462 176903506 Zm00008a022198c Zm00008a022198,Zm00008a022199 simMerged
Zm00008a022205_T01.v1.1.exon.1 chr05 177069292 177069602 Zm00008a022205 177069292 177067811 Zm00008a022204c Zm00008a022204,Zm00008a022205 simMerged
Zm00008a022205_T01.v1.1.exon.1 chr05 177069292 177069602 Zm00008a022204c 177069292 177067811 Zm00008a022204c Zm00008a022204,Zm00008a022205 simMerged
Zm00008a022205_T01.v1.1.exon.2 chr05 177067423 177067811 Zm00008a022205 177069292 177067811 Zm00008a022204c Zm00008a022204,Zm00008a022205 simMerged
Zm00008a022205_T01.v1.1.exon.2 chr05 177067423 177067811 Zm00008a022204c 177069292 177067811 Zm00008a022204c Zm00008a022204,Zm00008a022205 simMerged
Zm00008a022213_T01.v1.1.exon.1 chr05 177362291 177362455 Zm00008a022213 177362291 177367100 Zm00008a022212c Zm00008a022212,Zm00008a022213 simMerged
Zm00008a022213_T01.v1.1.exon.1 chr05 177362291 177362455 Zm00008a022212c 177362291 177367100 Zm00008a022212c Zm00008a022212,Zm00008a022213 simMerged
Zm00008a022213_T01.v1.1.exon.2 chr05 177362485 177362585 Zm00008a022213 177362291 177367100 Zm00008a022212c Zm00008a022212,Zm00008a022213 simMerged
Zm00008a022213_T01.v1.1.exon.2 chr05 177362485 177362585 Zm00008a022212c 177362291 177367100 Zm00008a022212c Zm00008a022212,Zm00008a022213 simMerged
Zm00008a022213_T01.v1.1.exon.3 chr05 177362805 177362991 Zm00008a022213 177362291 177367100 Zm00008a022212c Zm00008a022212,Zm00008a022213 simMerged
Zm00008a022213_T01.v1.1.exon.3 chr05 177362805 177362991 Zm00008a022212c 177362291 177367100 Zm00008a022212c Zm00008a022212,Zm00008a022213 simMerged
Zm00008a022213_T01.v1.1.exon.4 chr05 177363079 177363182 Zm00008a022213 177362291 177367100 Zm00008a022212c Zm00008a022212,Zm00008a022213 simMerged
Zm00008a022213_T01.v1.1.exon.4 chr05 177363079 177363182 Zm00008a022212c 177362291 177367100 Zm00008a022212c Zm00008a022212,Zm00008a022213 simMerged
Zm00008a022213_T01.v1.1.exon.5 chr05 177364898 177364985 Zm00008a022213 177362291 177367100 Zm00008a022212c Zm00008a022212,Zm00008a022213 simMerged
Zm00008a022213_T01.v1.1.exon.5 chr05 177364898 177364985 Zm00008a022212c 177362291 177367100 Zm00008a022212c Zm00008a022212,Zm00008a022213 simMerged
Zm00008a022213_T01.v1.1.exon.6 chr05 177366244 177366439 Zm00008a022213 177362291 177367100 Zm00008a022212c Zm00008a022212,Zm00008a022213 simMerged
Zm00008a022213_T01.v1.1.exon.6 chr05 177366244 177366439 Zm00008a022212c 177362291 177367100 Zm00008a022212c Zm00008a022212,Zm00008a022213 simMerged
Zm00008a022213_T01.v1.1.exon.7 chr05 177366494 177366660 Zm00008a022213 177362291 177367100 Zm00008a022212c Zm00008a022212,Zm00008a022213 simMerged
Zm00008a022213_T01.v1.1.exon.7 chr05 177366494 177366660 Zm00008a022212c 177362291 177367100 Zm00008a022212c Zm00008a022212,Zm00008a022213 simMerged
Zm00008a022213_T01.v1.1.exon.8 chr05 177366741 177367100 Zm00008a022213 177362291 177367100 Zm00008a022212c Zm00008a022212,Zm00008a022213 simMerged
Zm00008a022213_T01.v1.1.exon.8 chr05 177366741 177367100 Zm00008a022212c 177362291 177367100 Zm00008a022212c Zm00008a022212,Zm00008a022213 simMerged
Zm00008a022227_T01.v1.1.exon.1 chr05 178081089 178081265 Zm00008a022227 178081089 178073493 Zm00008a022226c Zm00008a022226,Zm00008a022227 simMerged
Zm00008a022227_T01.v1.1.exon.1 chr05 178081089 178081265 Zm00008a022226c 178081089 178073493 Zm00008a022226c Zm00008a022226,Zm00008a022227 simMerged
Zm00008a022227_T01.v1.1.exon.2 chr05 178080408 178080659 Zm00008a022227 178081089 178073493 Zm00008a022226c Zm00008a022226,Zm00008a022227 simMerged
Zm00008a022227_T01.v1.1.exon.2 chr05 178080408 178080659 Zm00008a022226c 178081089 178073493 Zm00008a022226c Zm00008a022226,Zm00008a022227 simMerged
Zm00008a022227_T01.v1.1.exon.3 chr05 178080210 178080329 Zm00008a022227 178081089 178073493 Zm00008a022226c Zm00008a022226,Zm00008a022227 simMerged
Zm00008a022227_T01.v1.1.exon.3 chr05 178080210 178080329 Zm00008a022226c 178081089 178073493 Zm00008a022226c Zm00008a022226,Zm00008a022227 simMerged
Zm00008a022227_T01.v1.1.exon.4 chr05 178079878 178079985 Zm00008a022227 178081089 178073493 Zm00008a022226c Zm00008a022226,Zm00008a022227 simMerged
Zm00008a022227_T01.v1.1.exon.4 chr05 178079878 178079985 Zm00008a022226c 178081089 178073493 Zm00008a022226c Zm00008a022226,Zm00008a022227 simMerged
Zm00008a022227_T01.v1.1.exon.5 chr05 178079646 178079742 Zm00008a022227 178081089 178073493 Zm00008a022226c Zm00008a022226,Zm00008a022227 simMerged
Zm00008a022227_T01.v1.1.exon.5 chr05 178079646 178079742 Zm00008a022226c 178081089 178073493 Zm00008a022226c Zm00008a022226,Zm00008a022227 simMerged
Zm00008a022227_T01.v1.1.exon.6 chr05 178079236 178079323 Zm00008a022227 178081089 178073493 Zm00008a022226c Zm00008a022226,Zm00008a022227 simMerged
Zm00008a022227_T01.v1.1.exon.6 chr05 178079236 178079323 Zm00008a022226c 178081089 178073493 Zm00008a022226c Zm00008a022226,Zm00008a022227 simMerged
Zm00008a022227_T01.v1.1.exon.7 chr05 178078714 178078801 Zm00008a022227 178081089 178073493 Zm00008a022226c Zm00008a022226,Zm00008a022227 simMerged
Zm00008a022227_T01.v1.1.exon.7 chr05 178078714 178078801 Zm00008a022226c 178081089 178073493 Zm00008a022226c Zm00008a022226,Zm00008a022227 simMerged
Zm00008a022227_T01.v1.1.exon.8 chr05 178078543 178078610 Zm00008a022227 178081089 178073493 Zm00008a022226c Zm00008a022226,Zm00008a022227 simMerged
Zm00008a022227_T01.v1.1.exon.8 chr05 178078543 178078610 Zm00008a022226c 178081089 178073493 Zm00008a022226c Zm00008a022226,Zm00008a022227 simMerged
Zm00008a022227_T01.v1.1.exon.9 chr05 178073595 178073667 Zm00008a022227 178081089 178073493 Zm00008a022226c Zm00008a022226,Zm00008a022227 simMerged
Zm00008a022227_T01.v1.1.exon.9 chr05 178073595 178073667 Zm00008a022226c 178081089 178073493 Zm00008a022226c Zm00008a022226,Zm00008a022227 simMerged
Zm00008a022227_T01.v1.1.exon.10 chr05 178073030 178073493 Zm00008a022227 178081089 178073493 Zm00008a022226c Zm00008a022226,Zm00008a022227 simMerged
Zm00008a022227_T01.v1.1.exon.10 chr05 178073030 178073493 Zm00008a022226c 178081089 178073493 Zm00008a022226c Zm00008a022226,Zm00008a022227 simMerged
Zm00008a022243_T01.v1.1.exon.1 chr05 178553904 178554475 Zm00008a022243 178553904 178551946 Zm00008a022242c Zm00008a022242,Zm00008a022243 simMerged
Zm00008a022243_T01.v1.1.exon.1 chr05 178553904 178554475 Zm00008a022242c 178553904 178551946 Zm00008a022242c Zm00008a022242,Zm00008a022243 simMerged
Zm00008a022243_T01.v1.1.exon.2 chr05 178553486 178553587 Zm00008a022243 178553904 178551946 Zm00008a022242c Zm00008a022242,Zm00008a022243 simMerged
Zm00008a022243_T01.v1.1.exon.2 chr05 178553486 178553587 Zm00008a022242c 178553904 178551946 Zm00008a022242c Zm00008a022242,Zm00008a022243 simMerged
Zm00008a022243_T01.v1.1.exon.3 chr05 178552484 178552505 Zm00008a022243 178553904 178551946 Zm00008a022242c Zm00008a022242,Zm00008a022243 simMerged
Zm00008a022243_T01.v1.1.exon.3 chr05 178552484 178552505 Zm00008a022242c 178553904 178551946 Zm00008a022242c Zm00008a022242,Zm00008a022243 simMerged
Zm00008a022243_T01.v1.1.exon.4 chr05 178550591 178551946 Zm00008a022243 178553904 178551946 Zm00008a022242c Zm00008a022242,Zm00008a022243 simMerged
Zm00008a022243_T01.v1.1.exon.4 chr05 178550591 178551946 Zm00008a022242c 178553904 178551946 Zm00008a022242c Zm00008a022242,Zm00008a022243 simMerged
Zm00008a022247_T01.v1.1.exon.1 chr05 178743199 178743233 Zm00008a022247 178743199 178747896 Zm00008a022246c Zm00008a022246,Zm00008a022247 simMerged
Zm00008a022247_T01.v1.1.exon.1 chr05 178743199 178743233 Zm00008a022246c 178743199 178747896 Zm00008a022246c Zm00008a022246,Zm00008a022247 simMerged
Zm00008a022247_T01.v1.1.exon.2 chr05 178743622 178744396 Zm00008a022247 178743199 178747896 Zm00008a022246c Zm00008a022246,Zm00008a022247 simMerged
Zm00008a022247_T01.v1.1.exon.2 chr05 178743622 178744396 Zm00008a022246c 178743199 178747896 Zm00008a022246c Zm00008a022246,Zm00008a022247 simMerged
Zm00008a022247_T01.v1.1.exon.3 chr05 178746269 178747896 Zm00008a022247 178743199 178747896 Zm00008a022246c Zm00008a022246,Zm00008a022247 simMerged
Zm00008a022247_T01.v1.1.exon.3 chr05 178746269 178747896 Zm00008a022246c 178743199 178747896 Zm00008a022246c Zm00008a022246,Zm00008a022247 simMerged
Zm00008a022254_T01.v1.1.exon.1 chr05 179019929 179020065 Zm00008a022254 179019929 179025202 Zm00008a022253c Zm00008a022253,Zm00008a022254 simMerged
Zm00008a022254_T01.v1.1.exon.1 chr05 179019929 179020065 Zm00008a022253c 179019929 179025202 Zm00008a022253c Zm00008a022253,Zm00008a022254 simMerged
Zm00008a022254_T01.v1.1.exon.2 chr05 179024579 179024687 Zm00008a022254 179019929 179025202 Zm00008a022253c Zm00008a022253,Zm00008a022254 simMerged
Zm00008a022254_T01.v1.1.exon.2 chr05 179024579 179024687 Zm00008a022253c 179019929 179025202 Zm00008a022253c Zm00008a022253,Zm00008a022254 simMerged
Zm00008a022254_T01.v1.1.exon.3 chr05 179025110 179025202 Zm00008a022254 179019929 179025202 Zm00008a022253c Zm00008a022253,Zm00008a022254 simMerged
Zm00008a022254_T01.v1.1.exon.3 chr05 179025110 179025202 Zm00008a022253c 179019929 179025202 Zm00008a022253c Zm00008a022253,Zm00008a022254 simMerged
Zm00008a022258_T01.v1.1.exon.1 chr05 179219843 179220081 Zm00008a022258 179219843 179222122 Zm00008a022257c Zm00008a022257,Zm00008a022258 simMerged
Zm00008a022258_T01.v1.1.exon.1 chr05 179219843 179220081 Zm00008a022257c 179219843 179222122 Zm00008a022257c Zm00008a022257,Zm00008a022258 simMerged
Zm00008a022258_T01.v1.1.exon.2 chr05 179221123 179221699 Zm00008a022258 179219843 179222122 Zm00008a022257c Zm00008a022257,Zm00008a022258 simMerged
Zm00008a022258_T01.v1.1.exon.2 chr05 179221123 179221699 Zm00008a022257c 179219843 179222122 Zm00008a022257c Zm00008a022257,Zm00008a022258 simMerged
Zm00008a022258_T01.v1.1.exon.3 chr05 179221781 179222122 Zm00008a022258 179219843 179222122 Zm00008a022257c Zm00008a022257,Zm00008a022258 simMerged
Zm00008a022258_T01.v1.1.exon.3 chr05 179221781 179222122 Zm00008a022257c 179219843 179222122 Zm00008a022257c Zm00008a022257,Zm00008a022258 simMerged
Zm00008a022260_T01.v1.1.exon.1 chr05 179231648 179231990 Zm00008a022260 179231648 179229704 Zm00008a022259c Zm00008a022259,Zm00008a022260 simMerged
Zm00008a022260_T01.v1.1.exon.1 chr05 179231648 179231990 Zm00008a022259c 179231648 179229704 Zm00008a022259c Zm00008a022259,Zm00008a022260 simMerged
Zm00008a022260_T01.v1.1.exon.2 chr05 179230097 179230161 Zm00008a022260 179231648 179229704 Zm00008a022259c Zm00008a022259,Zm00008a022260 simMerged
Zm00008a022260_T01.v1.1.exon.2 chr05 179230097 179230161 Zm00008a022259c 179231648 179229704 Zm00008a022259c Zm00008a022259,Zm00008a022260 simMerged
Zm00008a022260_T01.v1.1.exon.3 chr05 179229778 179229849 Zm00008a022260 179231648 179229704 Zm00008a022259c Zm00008a022259,Zm00008a022260 simMerged
Zm00008a022260_T01.v1.1.exon.3 chr05 179229778 179229849 Zm00008a022259c 179231648 179229704 Zm00008a022259c Zm00008a022259,Zm00008a022260 simMerged
Zm00008a022260_T01.v1.1.exon.4 chr05 179229678 179229704 Zm00008a022260 179231648 179229704 Zm00008a022259c Zm00008a022259,Zm00008a022260 simMerged
Zm00008a022260_T01.v1.1.exon.4 chr05 179229678 179229704 Zm00008a022259c 179231648 179229704 Zm00008a022259c Zm00008a022259,Zm00008a022260 simMerged
Zm00008a022265_T01.v1.1.exon.1 chr05 179388099 179388643 Zm00008a022265 179388099 179387327 Zm00008a022264c Zm00008a022264,Zm00008a022265 simMerged
Zm00008a022265_T01.v1.1.exon.1 chr05 179388099 179388643 Zm00008a022264c 179388099 179387327 Zm00008a022264c Zm00008a022264,Zm00008a022265 simMerged
Zm00008a022265_T01.v1.1.exon.2 chr05 179387779 179388003 Zm00008a022265 179388099 179387327 Zm00008a022264c Zm00008a022264,Zm00008a022265 simMerged
Zm00008a022265_T01.v1.1.exon.2 chr05 179387779 179388003 Zm00008a022264c 179388099 179387327 Zm00008a022264c Zm00008a022264,Zm00008a022265 simMerged
Zm00008a022265_T01.v1.1.exon.3 chr05 179387524 179387672 Zm00008a022265 179388099 179387327 Zm00008a022264c Zm00008a022264,Zm00008a022265 simMerged
Zm00008a022265_T01.v1.1.exon.3 chr05 179387524 179387672 Zm00008a022264c 179388099 179387327 Zm00008a022264c Zm00008a022264,Zm00008a022265 simMerged
Zm00008a022265_T01.v1.1.exon.4 chr05 179386821 179387327 Zm00008a022265 179388099 179387327 Zm00008a022264c Zm00008a022264,Zm00008a022265 simMerged
Zm00008a022265_T01.v1.1.exon.4 chr05 179386821 179387327 Zm00008a022264c 179388099 179387327 Zm00008a022264c Zm00008a022264,Zm00008a022265 simMerged
Zm00008a022270_T01.v1.1.exon.1 chr05 179487084 179487467 Zm00008a022270 179487084 179486538 Zm00008a022269c Zm00008a022269,Zm00008a022270 simMerged
Zm00008a022270_T01.v1.1.exon.1 chr05 179487084 179487467 Zm00008a022269c 179487084 179486538 Zm00008a022269c Zm00008a022269,Zm00008a022270 simMerged
Zm00008a022270_T01.v1.1.exon.2 chr05 179486673 179487017 Zm00008a022270 179487084 179486538 Zm00008a022269c Zm00008a022269,Zm00008a022270 simMerged
Zm00008a022270_T01.v1.1.exon.2 chr05 179486673 179487017 Zm00008a022269c 179487084 179486538 Zm00008a022269c Zm00008a022269,Zm00008a022270 simMerged
Zm00008a022270_T01.v1.1.exon.3 chr05 179486278 179486538 Zm00008a022270 179487084 179486538 Zm00008a022269c Zm00008a022269,Zm00008a022270 simMerged
Zm00008a022270_T01.v1.1.exon.3 chr05 179486278 179486538 Zm00008a022269c 179487084 179486538 Zm00008a022269c Zm00008a022269,Zm00008a022270 simMerged
Zm00008a022273_T01.v1.1.exon.1 chr05 179612252 179612654 Zm00008a022273 179612252 179613306 Zm00008a022272c Zm00008a022272,Zm00008a022273 simMerged
Zm00008a022273_T01.v1.1.exon.1 chr05 179612252 179612654 Zm00008a022272c 179612252 179613306 Zm00008a022272c Zm00008a022272,Zm00008a022273 simMerged
Zm00008a022273_T01.v1.1.exon.2 chr05 179612723 179613306 Zm00008a022273 179612252 179613306 Zm00008a022272c Zm00008a022272,Zm00008a022273 simMerged
Zm00008a022273_T01.v1.1.exon.2 chr05 179612723 179613306 Zm00008a022272c 179612252 179613306 Zm00008a022272c Zm00008a022272,Zm00008a022273 simMerged
Zm00008a022279_T01.v1.1.exon.1 chr05 179983516 179983778 Zm00008a022279 179983516 179992844 Zm00008a022278c Zm00008a022278,Zm00008a022279 simMerged
Zm00008a022279_T01.v1.1.exon.1 chr05 179983516 179983778 Zm00008a022278c 179983516 179992844 Zm00008a022278c Zm00008a022278,Zm00008a022279 simMerged
Zm00008a022279_T01.v1.1.exon.2 chr05 179984373 179984859 Zm00008a022279 179983516 179992844 Zm00008a022278c Zm00008a022278,Zm00008a022279 simMerged
Zm00008a022279_T01.v1.1.exon.2 chr05 179984373 179984859 Zm00008a022278c 179983516 179992844 Zm00008a022278c Zm00008a022278,Zm00008a022279 simMerged
Zm00008a022279_T01.v1.1.exon.3 chr05 179985901 179986397 Zm00008a022279 179983516 179992844 Zm00008a022278c Zm00008a022278,Zm00008a022279 simMerged
Zm00008a022279_T01.v1.1.exon.3 chr05 179985901 179986397 Zm00008a022278c 179983516 179992844 Zm00008a022278c Zm00008a022278,Zm00008a022279 simMerged
Zm00008a022279_T01.v1.1.exon.4 chr05 179986522 179986557 Zm00008a022279 179983516 179992844 Zm00008a022278c Zm00008a022278,Zm00008a022279 simMerged
Zm00008a022279_T01.v1.1.exon.4 chr05 179986522 179986557 Zm00008a022278c 179983516 179992844 Zm00008a022278c Zm00008a022278,Zm00008a022279 simMerged
Zm00008a022279_T01.v1.1.exon.5 chr05 179986710 179986823 Zm00008a022279 179983516 179992844 Zm00008a022278c Zm00008a022278,Zm00008a022279 simMerged
Zm00008a022279_T01.v1.1.exon.5 chr05 179986710 179986823 Zm00008a022278c 179983516 179992844 Zm00008a022278c Zm00008a022278,Zm00008a022279 simMerged
Zm00008a022279_T01.v1.1.exon.6 chr05 179992023 179992088 Zm00008a022279 179983516 179992844 Zm00008a022278c Zm00008a022278,Zm00008a022279 simMerged
Zm00008a022279_T01.v1.1.exon.6 chr05 179992023 179992088 Zm00008a022278c 179983516 179992844 Zm00008a022278c Zm00008a022278,Zm00008a022279 simMerged
Zm00008a022279_T01.v1.1.exon.7 chr05 179992203 179992356 Zm00008a022279 179983516 179992844 Zm00008a022278c Zm00008a022278,Zm00008a022279 simMerged
Zm00008a022279_T01.v1.1.exon.7 chr05 179992203 179992356 Zm00008a022278c 179983516 179992844 Zm00008a022278c Zm00008a022278,Zm00008a022279 simMerged
Zm00008a022279_T01.v1.1.exon.8 chr05 179992447 179992844 Zm00008a022279 179983516 179992844 Zm00008a022278c Zm00008a022278,Zm00008a022279 simMerged
Zm00008a022279_T01.v1.1.exon.8 chr05 179992447 179992844 Zm00008a022278c 179983516 179992844 Zm00008a022278c Zm00008a022278,Zm00008a022279 simMerged
Zm00008a022285_T01.v1.1.exon.1 chr05 180169534 180169686 Zm00008a022285 180169534 180164491 Zm00008a022284c Zm00008a022284,Zm00008a022285 simMerged
Zm00008a022285_T01.v1.1.exon.1 chr05 180169534 180169686 Zm00008a022284c 180169534 180164491 Zm00008a022284c Zm00008a022284,Zm00008a022285 simMerged
Zm00008a022285_T01.v1.1.exon.2 chr05 180168920 180169075 Zm00008a022285 180169534 180164491 Zm00008a022284c Zm00008a022284,Zm00008a022285 simMerged
Zm00008a022285_T01.v1.1.exon.2 chr05 180168920 180169075 Zm00008a022284c 180169534 180164491 Zm00008a022284c Zm00008a022284,Zm00008a022285 simMerged
Zm00008a022285_T01.v1.1.exon.3 chr05 180168585 180168841 Zm00008a022285 180169534 180164491 Zm00008a022284c Zm00008a022284,Zm00008a022285 simMerged
Zm00008a022285_T01.v1.1.exon.3 chr05 180168585 180168841 Zm00008a022284c 180169534 180164491 Zm00008a022284c Zm00008a022284,Zm00008a022285 simMerged
Zm00008a022285_T01.v1.1.exon.4 chr05 180168276 180168470 Zm00008a022285 180169534 180164491 Zm00008a022284c Zm00008a022284,Zm00008a022285 simMerged
Zm00008a022285_T01.v1.1.exon.4 chr05 180168276 180168470 Zm00008a022284c 180169534 180164491 Zm00008a022284c Zm00008a022284,Zm00008a022285 simMerged
Zm00008a022285_T01.v1.1.exon.5 chr05 180168111 180168213 Zm00008a022285 180169534 180164491 Zm00008a022284c Zm00008a022284,Zm00008a022285 simMerged
Zm00008a022285_T01.v1.1.exon.5 chr05 180168111 180168213 Zm00008a022284c 180169534 180164491 Zm00008a022284c Zm00008a022284,Zm00008a022285 simMerged
Zm00008a022285_T01.v1.1.exon.6 chr05 180167841 180167932 Zm00008a022285 180169534 180164491 Zm00008a022284c Zm00008a022284,Zm00008a022285 simMerged
Zm00008a022285_T01.v1.1.exon.6 chr05 180167841 180167932 Zm00008a022284c 180169534 180164491 Zm00008a022284c Zm00008a022284,Zm00008a022285 simMerged
Zm00008a022285_T01.v1.1.exon.7 chr05 180167554 180167724 Zm00008a022285 180169534 180164491 Zm00008a022284c Zm00008a022284,Zm00008a022285 simMerged
Zm00008a022285_T01.v1.1.exon.7 chr05 180167554 180167724 Zm00008a022284c 180169534 180164491 Zm00008a022284c Zm00008a022284,Zm00008a022285 simMerged
Zm00008a022285_T01.v1.1.exon.8 chr05 180165479 180166629 Zm00008a022285 180169534 180164491 Zm00008a022284c Zm00008a022284,Zm00008a022285 simMerged
Zm00008a022285_T01.v1.1.exon.8 chr05 180165479 180166629 Zm00008a022284c 180169534 180164491 Zm00008a022284c Zm00008a022284,Zm00008a022285 simMerged
Zm00008a022285_T01.v1.1.exon.9 chr05 180165285 180165396 Zm00008a022285 180169534 180164491 Zm00008a022284c Zm00008a022284,Zm00008a022285 simMerged
Zm00008a022285_T01.v1.1.exon.9 chr05 180165285 180165396 Zm00008a022284c 180169534 180164491 Zm00008a022284c Zm00008a022284,Zm00008a022285 simMerged
Zm00008a022285_T01.v1.1.exon.10 chr05 180164780 180164860 Zm00008a022285 180169534 180164491 Zm00008a022284c Zm00008a022284,Zm00008a022285 simMerged
Zm00008a022285_T01.v1.1.exon.10 chr05 180164780 180164860 Zm00008a022284c 180169534 180164491 Zm00008a022284c Zm00008a022284,Zm00008a022285 simMerged
Zm00008a022285_T01.v1.1.exon.11 chr05 180164169 180164491 Zm00008a022285 180169534 180164491 Zm00008a022284c Zm00008a022284,Zm00008a022285 simMerged
Zm00008a022285_T01.v1.1.exon.11 chr05 180164169 180164491 Zm00008a022284c 180169534 180164491 Zm00008a022284c Zm00008a022284,Zm00008a022285 simMerged
Zm00008a022287_T01.v1.1.exon.1 chr05 180298836 180299263 Zm00008a022287 180298836 180303052 Zm00008a022286c Zm00008a022286,Zm00008a022287 simMerged
Zm00008a022287_T01.v1.1.exon.1 chr05 180298836 180299263 Zm00008a022286c 180298836 180303052 Zm00008a022286c Zm00008a022286,Zm00008a022287 simMerged
Zm00008a022287_T01.v1.1.exon.2 chr05 180300281 180300330 Zm00008a022287 180298836 180303052 Zm00008a022286c Zm00008a022286,Zm00008a022287 simMerged
Zm00008a022287_T01.v1.1.exon.2 chr05 180300281 180300330 Zm00008a022286c 180298836 180303052 Zm00008a022286c Zm00008a022286,Zm00008a022287 simMerged
Zm00008a022287_T01.v1.1.exon.3 chr05 180300428 180300619 Zm00008a022287 180298836 180303052 Zm00008a022286c Zm00008a022286,Zm00008a022287 simMerged
Zm00008a022287_T01.v1.1.exon.3 chr05 180300428 180300619 Zm00008a022286c 180298836 180303052 Zm00008a022286c Zm00008a022286,Zm00008a022287 simMerged
Zm00008a022287_T01.v1.1.exon.4 chr05 180302364 180302428 Zm00008a022287 180298836 180303052 Zm00008a022286c Zm00008a022286,Zm00008a022287 simMerged
Zm00008a022287_T01.v1.1.exon.4 chr05 180302364 180302428 Zm00008a022286c 180298836 180303052 Zm00008a022286c Zm00008a022286,Zm00008a022287 simMerged
Zm00008a022287_T01.v1.1.exon.5 chr05 180302526 180303052 Zm00008a022287 180298836 180303052 Zm00008a022286c Zm00008a022286,Zm00008a022287 simMerged
Zm00008a022287_T01.v1.1.exon.5 chr05 180302526 180303052 Zm00008a022286c 180298836 180303052 Zm00008a022286c Zm00008a022286,Zm00008a022287 simMerged
Zm00008a022289_T01.v1.1.exon.1 chr05 180364311 180364991 Zm00008a022289 180364311 180365424 Zm00008a022288c Zm00008a022288,Zm00008a022289 simMerged
Zm00008a022289_T01.v1.1.exon.1 chr05 180364311 180364991 Zm00008a022288c 180364311 180365424 Zm00008a022288c Zm00008a022288,Zm00008a022289 simMerged
Zm00008a022289_T01.v1.1.exon.2 chr05 180365098 180365424 Zm00008a022289 180364311 180365424 Zm00008a022288c Zm00008a022288,Zm00008a022289 simMerged
Zm00008a022289_T01.v1.1.exon.2 chr05 180365098 180365424 Zm00008a022288c 180364311 180365424 Zm00008a022288c Zm00008a022288,Zm00008a022289 simMerged
Zm00008a022293_T01.v1.1.exon.1 chr05 180430750 180431518 Zm00008a022293 180430750 180433147 Zm00008a022292c Zm00008a022292,Zm00008a022293 simMerged
Zm00008a022293_T01.v1.1.exon.1 chr05 180430750 180431518 Zm00008a022292c 180430750 180433147 Zm00008a022292c Zm00008a022292,Zm00008a022293 simMerged
Zm00008a022293_T01.v1.1.exon.2 chr05 180431621 180431764 Zm00008a022293 180430750 180433147 Zm00008a022292c Zm00008a022292,Zm00008a022293 simMerged
Zm00008a022293_T01.v1.1.exon.2 chr05 180431621 180431764 Zm00008a022292c 180430750 180433147 Zm00008a022292c Zm00008a022292,Zm00008a022293 simMerged
Zm00008a022293_T01.v1.1.exon.3 chr05 180432654 180433147 Zm00008a022293 180430750 180433147 Zm00008a022292c Zm00008a022292,Zm00008a022293 simMerged
Zm00008a022293_T01.v1.1.exon.3 chr05 180432654 180433147 Zm00008a022292c 180430750 180433147 Zm00008a022292c Zm00008a022292,Zm00008a022293 simMerged
Zm00008a022296_T01.v1.1.exon.1 chr05 180506535 180506765 Zm00008a022296 180506535 180502660 Zm00008a022295c Zm00008a022295,Zm00008a022296 simMerged
Zm00008a022296_T01.v1.1.exon.1 chr05 180506535 180506765 Zm00008a022295c 180506535 180502660 Zm00008a022295c Zm00008a022295,Zm00008a022296 simMerged
Zm00008a022296_T01.v1.1.exon.2 chr05 180504563 180504800 Zm00008a022296 180506535 180502660 Zm00008a022295c Zm00008a022295,Zm00008a022296 simMerged
Zm00008a022296_T01.v1.1.exon.2 chr05 180504563 180504800 Zm00008a022295c 180506535 180502660 Zm00008a022295c Zm00008a022295,Zm00008a022296 simMerged
Zm00008a022296_T01.v1.1.exon.3 chr05 180503772 180503938 Zm00008a022296 180506535 180502660 Zm00008a022295c Zm00008a022295,Zm00008a022296 simMerged
Zm00008a022296_T01.v1.1.exon.3 chr05 180503772 180503938 Zm00008a022295c 180506535 180502660 Zm00008a022295c Zm00008a022295,Zm00008a022296 simMerged
Zm00008a022296_T01.v1.1.exon.4 chr05 180502126 180502660 Zm00008a022296 180506535 180502660 Zm00008a022295c Zm00008a022295,Zm00008a022296 simMerged
Zm00008a022296_T01.v1.1.exon.4 chr05 180502126 180502660 Zm00008a022295c 180506535 180502660 Zm00008a022295c Zm00008a022295,Zm00008a022296 simMerged
Zm00008a022298_T01.v1.1.exon.1 chr05 180564726 180564961 Zm00008a022298 180564726 180567484 Zm00008a022297c Zm00008a022297,Zm00008a022298 simMerged
Zm00008a022298_T01.v1.1.exon.1 chr05 180564726 180564961 Zm00008a022297c 180564726 180567484 Zm00008a022297c Zm00008a022297,Zm00008a022298 simMerged
Zm00008a022298_T01.v1.1.exon.2 chr05 180567475 180567484 Zm00008a022298 180564726 180567484 Zm00008a022297c Zm00008a022297,Zm00008a022298 simMerged
Zm00008a022298_T01.v1.1.exon.2 chr05 180567475 180567484 Zm00008a022297c 180564726 180567484 Zm00008a022297c Zm00008a022297,Zm00008a022298 simMerged
Zm00008a022306_T01.v1.1.exon.1 chr05 180810199 180810487 Zm00008a022306 180810199 180814833 Zm00008a022305c Zm00008a022305,Zm00008a022306 simMerged
Zm00008a022306_T01.v1.1.exon.1 chr05 180810199 180810487 Zm00008a022305c 180810199 180814833 Zm00008a022305c Zm00008a022305,Zm00008a022306 simMerged
Zm00008a022306_T01.v1.1.exon.2 chr05 180810729 180810796 Zm00008a022306 180810199 180814833 Zm00008a022305c Zm00008a022305,Zm00008a022306 simMerged
Zm00008a022306_T01.v1.1.exon.2 chr05 180810729 180810796 Zm00008a022305c 180810199 180814833 Zm00008a022305c Zm00008a022305,Zm00008a022306 simMerged
Zm00008a022306_T01.v1.1.exon.3 chr05 180810885 180811108 Zm00008a022306 180810199 180814833 Zm00008a022305c Zm00008a022305,Zm00008a022306 simMerged
Zm00008a022306_T01.v1.1.exon.3 chr05 180810885 180811108 Zm00008a022305c 180810199 180814833 Zm00008a022305c Zm00008a022305,Zm00008a022306 simMerged
Zm00008a022306_T01.v1.1.exon.4 chr05 180811378 180811461 Zm00008a022306 180810199 180814833 Zm00008a022305c Zm00008a022305,Zm00008a022306 simMerged
Zm00008a022306_T01.v1.1.exon.4 chr05 180811378 180811461 Zm00008a022305c 180810199 180814833 Zm00008a022305c Zm00008a022305,Zm00008a022306 simMerged
Zm00008a022306_T01.v1.1.exon.5 chr05 180812459 180812672 Zm00008a022306 180810199 180814833 Zm00008a022305c Zm00008a022305,Zm00008a022306 simMerged
Zm00008a022306_T01.v1.1.exon.5 chr05 180812459 180812672 Zm00008a022305c 180810199 180814833 Zm00008a022305c Zm00008a022305,Zm00008a022306 simMerged
Zm00008a022306_T01.v1.1.exon.6 chr05 180813462 180813638 Zm00008a022306 180810199 180814833 Zm00008a022305c Zm00008a022305,Zm00008a022306 simMerged
Zm00008a022306_T01.v1.1.exon.6 chr05 180813462 180813638 Zm00008a022305c 180810199 180814833 Zm00008a022305c Zm00008a022305,Zm00008a022306 simMerged
Zm00008a022306_T01.v1.1.exon.7 chr05 180813718 180813837 Zm00008a022306 180810199 180814833 Zm00008a022305c Zm00008a022305,Zm00008a022306 simMerged
Zm00008a022306_T01.v1.1.exon.7 chr05 180813718 180813837 Zm00008a022305c 180810199 180814833 Zm00008a022305c Zm00008a022305,Zm00008a022306 simMerged
Zm00008a022306_T01.v1.1.exon.8 chr05 180814060 180814330 Zm00008a022306 180810199 180814833 Zm00008a022305c Zm00008a022305,Zm00008a022306 simMerged
Zm00008a022306_T01.v1.1.exon.8 chr05 180814060 180814330 Zm00008a022305c 180810199 180814833 Zm00008a022305c Zm00008a022305,Zm00008a022306 simMerged
Zm00008a022306_T01.v1.1.exon.9 chr05 180814479 180814833 Zm00008a022306 180810199 180814833 Zm00008a022305c Zm00008a022305,Zm00008a022306 simMerged
Zm00008a022306_T01.v1.1.exon.9 chr05 180814479 180814833 Zm00008a022305c 180810199 180814833 Zm00008a022305c Zm00008a022305,Zm00008a022306 simMerged
Zm00008a022312_T01.v1.1.exon.1 chr05 181031881 181032087 Zm00008a022312 181031881 181025585 Zm00008a022311c Zm00008a022311,Zm00008a022312 simMerged
Zm00008a022312_T01.v1.1.exon.1 chr05 181031881 181032087 Zm00008a022311c 181031881 181025585 Zm00008a022311c Zm00008a022311,Zm00008a022312 simMerged
Zm00008a022312_T01.v1.1.exon.2 chr05 181024934 181025585 Zm00008a022312 181031881 181025585 Zm00008a022311c Zm00008a022311,Zm00008a022312 simMerged
Zm00008a022312_T01.v1.1.exon.2 chr05 181024934 181025585 Zm00008a022311c 181031881 181025585 Zm00008a022311c Zm00008a022311,Zm00008a022312 simMerged
Zm00008a022314_T01.v1.1.exon.1 chr05 181110933 181111298 Zm00008a022314 181110933 181132666 Zm00008a022313c Zm00008a022313,Zm00008a022314 simMerged
Zm00008a022314_T01.v1.1.exon.1 chr05 181110933 181111298 Zm00008a022313c 181110933 181132666 Zm00008a022313c Zm00008a022313,Zm00008a022314 simMerged
Zm00008a022314_T01.v1.1.exon.2 chr05 181112431 181112715 Zm00008a022314 181110933 181132666 Zm00008a022313c Zm00008a022313,Zm00008a022314 simMerged
Zm00008a022314_T01.v1.1.exon.2 chr05 181112431 181112715 Zm00008a022313c 181110933 181132666 Zm00008a022313c Zm00008a022313,Zm00008a022314 simMerged
Zm00008a022314_T01.v1.1.exon.3 chr05 181112932 181113318 Zm00008a022314 181110933 181132666 Zm00008a022313c Zm00008a022313,Zm00008a022314 simMerged
Zm00008a022314_T01.v1.1.exon.3 chr05 181112932 181113318 Zm00008a022313c 181110933 181132666 Zm00008a022313c Zm00008a022313,Zm00008a022314 simMerged
Zm00008a022314_T01.v1.1.exon.4 chr05 181117279 181117391 Zm00008a022314 181110933 181132666 Zm00008a022313c Zm00008a022313,Zm00008a022314 simMerged
Zm00008a022314_T01.v1.1.exon.4 chr05 181117279 181117391 Zm00008a022313c 181110933 181132666 Zm00008a022313c Zm00008a022313,Zm00008a022314 simMerged
Zm00008a022314_T01.v1.1.exon.5 chr05 181132492 181132666 Zm00008a022314 181110933 181132666 Zm00008a022313c Zm00008a022313,Zm00008a022314 simMerged
Zm00008a022314_T01.v1.1.exon.5 chr05 181132492 181132666 Zm00008a022313c 181110933 181132666 Zm00008a022313c Zm00008a022313,Zm00008a022314 simMerged
Zm00008a022316_T01.v1.1.exon.1 chr05 181227069 181228816 Zm00008a022316 181227069 181229537 Zm00008a022315c Zm00008a022315,Zm00008a022316 simMerged
Zm00008a022316_T01.v1.1.exon.1 chr05 181227069 181228816 Zm00008a022315c 181227069 181229537 Zm00008a022315c Zm00008a022315,Zm00008a022316 simMerged
Zm00008a022316_T01.v1.1.exon.2 chr05 181228914 181228974 Zm00008a022316 181227069 181229537 Zm00008a022315c Zm00008a022315,Zm00008a022316 simMerged
Zm00008a022316_T01.v1.1.exon.2 chr05 181228914 181228974 Zm00008a022315c 181227069 181229537 Zm00008a022315c Zm00008a022315,Zm00008a022316 simMerged
Zm00008a022316_T01.v1.1.exon.3 chr05 181229058 181229537 Zm00008a022316 181227069 181229537 Zm00008a022315c Zm00008a022315,Zm00008a022316 simMerged
Zm00008a022316_T01.v1.1.exon.3 chr05 181229058 181229537 Zm00008a022315c 181227069 181229537 Zm00008a022315c Zm00008a022315,Zm00008a022316 simMerged
Zm00008a022318_T01.v1.1.exon.1 chr05 181243799 181244807 Zm00008a022318 181243799 181243703 Zm00008a022317c Zm00008a022317,Zm00008a022318 simMerged
Zm00008a022318_T01.v1.1.exon.1 chr05 181243799 181244807 Zm00008a022317c 181243799 181243703 Zm00008a022317c Zm00008a022317,Zm00008a022318 simMerged
Zm00008a022318_T01.v1.1.exon.2 chr05 181243213 181243703 Zm00008a022318 181243799 181243703 Zm00008a022317c Zm00008a022317,Zm00008a022318 simMerged
Zm00008a022318_T01.v1.1.exon.2 chr05 181243213 181243703 Zm00008a022317c 181243799 181243703 Zm00008a022317c Zm00008a022317,Zm00008a022318 simMerged
Zm00008a022328_T01.v1.1.exon.1 chr05 181658565 181658902 Zm00008a022328 181658565 181657723 Zm00008a022327c Zm00008a022327,Zm00008a022328 simMerged
Zm00008a022328_T01.v1.1.exon.1 chr05 181658565 181658902 Zm00008a022327c 181658565 181657723 Zm00008a022327c Zm00008a022327,Zm00008a022328 simMerged
Zm00008a022328_T01.v1.1.exon.2 chr05 181657630 181657723 Zm00008a022328 181658565 181657723 Zm00008a022327c Zm00008a022327,Zm00008a022328 simMerged
Zm00008a022328_T01.v1.1.exon.2 chr05 181657630 181657723 Zm00008a022327c 181658565 181657723 Zm00008a022327c Zm00008a022327,Zm00008a022328 simMerged
Zm00008a022330_T01.v1.1.exon.1 chr05 181845832 181845978 Zm00008a022330 181845832 181845706 Zm00008a022329c Zm00008a022329,Zm00008a022330 simMerged
Zm00008a022330_T01.v1.1.exon.1 chr05 181845832 181845978 Zm00008a022329c 181845832 181845706 Zm00008a022329c Zm00008a022329,Zm00008a022330 simMerged
Zm00008a022330_T01.v1.1.exon.2 chr05 181845542 181845706 Zm00008a022330 181845832 181845706 Zm00008a022329c Zm00008a022329,Zm00008a022330 simMerged
Zm00008a022330_T01.v1.1.exon.2 chr05 181845542 181845706 Zm00008a022329c 181845832 181845706 Zm00008a022329c Zm00008a022329,Zm00008a022330 simMerged
Zm00008a022340_T01.v1.1.exon.1 chr05 182312800 182312843 Zm00008a022340 182312800 182314571 Zm00008a022339c Zm00008a022339,Zm00008a022340 simMerged
Zm00008a022340_T01.v1.1.exon.1 chr05 182312800 182312843 Zm00008a022339c 182312800 182314571 Zm00008a022339c Zm00008a022339,Zm00008a022340 simMerged
Zm00008a022340_T01.v1.1.exon.2 chr05 182312967 182313134 Zm00008a022340 182312800 182314571 Zm00008a022339c Zm00008a022339,Zm00008a022340 simMerged
Zm00008a022340_T01.v1.1.exon.2 chr05 182312967 182313134 Zm00008a022339c 182312800 182314571 Zm00008a022339c Zm00008a022339,Zm00008a022340 simMerged
Zm00008a022340_T01.v1.1.exon.3 chr05 182313322 182313400 Zm00008a022340 182312800 182314571 Zm00008a022339c Zm00008a022339,Zm00008a022340 simMerged
Zm00008a022340_T01.v1.1.exon.3 chr05 182313322 182313400 Zm00008a022339c 182312800 182314571 Zm00008a022339c Zm00008a022339,Zm00008a022340 simMerged
Zm00008a022340_T01.v1.1.exon.4 chr05 182313504 182314428 Zm00008a022340 182312800 182314571 Zm00008a022339c Zm00008a022339,Zm00008a022340 simMerged
Zm00008a022340_T01.v1.1.exon.4 chr05 182313504 182314428 Zm00008a022339c 182312800 182314571 Zm00008a022339c Zm00008a022339,Zm00008a022340 simMerged
Zm00008a022340_T01.v1.1.exon.5 chr05 182314456 182314571 Zm00008a022340 182312800 182314571 Zm00008a022339c Zm00008a022339,Zm00008a022340 simMerged
Zm00008a022340_T01.v1.1.exon.5 chr05 182314456 182314571 Zm00008a022339c 182312800 182314571 Zm00008a022339c Zm00008a022339,Zm00008a022340 simMerged
Zm00008a022350_T01.v1.1.exon.1 chr05 182740326 182740505 Zm00008a022350 182740326 182739041 Zm00008a022349c Zm00008a022349,Zm00008a022350 simMerged
Zm00008a022350_T01.v1.1.exon.1 chr05 182740326 182740505 Zm00008a022349c 182740326 182739041 Zm00008a022349c Zm00008a022349,Zm00008a022350 simMerged
Zm00008a022350_T01.v1.1.exon.2 chr05 182739118 182739291 Zm00008a022350 182740326 182739041 Zm00008a022349c Zm00008a022349,Zm00008a022350 simMerged
Zm00008a022350_T01.v1.1.exon.2 chr05 182739118 182739291 Zm00008a022349c 182740326 182739041 Zm00008a022349c Zm00008a022349,Zm00008a022350 simMerged
Zm00008a022350_T01.v1.1.exon.3 chr05 182738839 182739041 Zm00008a022350 182740326 182739041 Zm00008a022349c Zm00008a022349,Zm00008a022350 simMerged
Zm00008a022350_T01.v1.1.exon.3 chr05 182738839 182739041 Zm00008a022349c 182740326 182739041 Zm00008a022349c Zm00008a022349,Zm00008a022350 simMerged
Zm00008a022357_T01.v1.1.exon.1 chr05 183062850 183063265 Zm00008a022357 183062850 183071239 Zm00008a022356c Zm00008a022356,Zm00008a022357 simMerged
Zm00008a022357_T01.v1.1.exon.1 chr05 183062850 183063265 Zm00008a022356c 183062850 183071239 Zm00008a022356c Zm00008a022356,Zm00008a022357 simMerged
Zm00008a022357_T01.v1.1.exon.2 chr05 183063286 183063369 Zm00008a022357 183062850 183071239 Zm00008a022356c Zm00008a022356,Zm00008a022357 simMerged
Zm00008a022357_T01.v1.1.exon.2 chr05 183063286 183063369 Zm00008a022356c 183062850 183071239 Zm00008a022356c Zm00008a022356,Zm00008a022357 simMerged
Zm00008a022357_T01.v1.1.exon.3 chr05 183063490 183063530 Zm00008a022357 183062850 183071239 Zm00008a022356c Zm00008a022356,Zm00008a022357 simMerged
Zm00008a022357_T01.v1.1.exon.3 chr05 183063490 183063530 Zm00008a022356c 183062850 183071239 Zm00008a022356c Zm00008a022356,Zm00008a022357 simMerged
Zm00008a022357_T01.v1.1.exon.4 chr05 183064246 183064315 Zm00008a022357 183062850 183071239 Zm00008a022356c Zm00008a022356,Zm00008a022357 simMerged
Zm00008a022357_T01.v1.1.exon.4 chr05 183064246 183064315 Zm00008a022356c 183062850 183071239 Zm00008a022356c Zm00008a022356,Zm00008a022357 simMerged
Zm00008a022357_T01.v1.1.exon.5 chr05 183064394 183064542 Zm00008a022357 183062850 183071239 Zm00008a022356c Zm00008a022356,Zm00008a022357 simMerged
Zm00008a022357_T01.v1.1.exon.5 chr05 183064394 183064542 Zm00008a022356c 183062850 183071239 Zm00008a022356c Zm00008a022356,Zm00008a022357 simMerged
Zm00008a022357_T01.v1.1.exon.6 chr05 183064699 183064794 Zm00008a022357 183062850 183071239 Zm00008a022356c Zm00008a022356,Zm00008a022357 simMerged
Zm00008a022357_T01.v1.1.exon.6 chr05 183064699 183064794 Zm00008a022356c 183062850 183071239 Zm00008a022356c Zm00008a022356,Zm00008a022357 simMerged
Zm00008a022357_T01.v1.1.exon.7 chr05 183066023 183066126 Zm00008a022357 183062850 183071239 Zm00008a022356c Zm00008a022356,Zm00008a022357 simMerged
Zm00008a022357_T01.v1.1.exon.7 chr05 183066023 183066126 Zm00008a022356c 183062850 183071239 Zm00008a022356c Zm00008a022356,Zm00008a022357 simMerged
Zm00008a022357_T01.v1.1.exon.8 chr05 183066825 183066890 Zm00008a022357 183062850 183071239 Zm00008a022356c Zm00008a022356,Zm00008a022357 simMerged
Zm00008a022357_T01.v1.1.exon.8 chr05 183066825 183066890 Zm00008a022356c 183062850 183071239 Zm00008a022356c Zm00008a022356,Zm00008a022357 simMerged
Zm00008a022357_T01.v1.1.exon.9 chr05 183068795 183068879 Zm00008a022357 183062850 183071239 Zm00008a022356c Zm00008a022356,Zm00008a022357 simMerged
Zm00008a022357_T01.v1.1.exon.9 chr05 183068795 183068879 Zm00008a022356c 183062850 183071239 Zm00008a022356c Zm00008a022356,Zm00008a022357 simMerged
Zm00008a022357_T01.v1.1.exon.10 chr05 183069547 183069673 Zm00008a022357 183062850 183071239 Zm00008a022356c Zm00008a022356,Zm00008a022357 simMerged
Zm00008a022357_T01.v1.1.exon.10 chr05 183069547 183069673 Zm00008a022356c 183062850 183071239 Zm00008a022356c Zm00008a022356,Zm00008a022357 simMerged
Zm00008a022357_T01.v1.1.exon.11 chr05 183069749 183069816 Zm00008a022357 183062850 183071239 Zm00008a022356c Zm00008a022356,Zm00008a022357 simMerged
Zm00008a022357_T01.v1.1.exon.11 chr05 183069749 183069816 Zm00008a022356c 183062850 183071239 Zm00008a022356c Zm00008a022356,Zm00008a022357 simMerged
Zm00008a022357_T01.v1.1.exon.12 chr05 183069902 183069962 Zm00008a022357 183062850 183071239 Zm00008a022356c Zm00008a022356,Zm00008a022357 simMerged
Zm00008a022357_T01.v1.1.exon.12 chr05 183069902 183069962 Zm00008a022356c 183062850 183071239 Zm00008a022356c Zm00008a022356,Zm00008a022357 simMerged
Zm00008a022357_T01.v1.1.exon.13 chr05 183070057 183070190 Zm00008a022357 183062850 183071239 Zm00008a022356c Zm00008a022356,Zm00008a022357 simMerged
Zm00008a022357_T01.v1.1.exon.13 chr05 183070057 183070190 Zm00008a022356c 183062850 183071239 Zm00008a022356c Zm00008a022356,Zm00008a022357 simMerged
Zm00008a022357_T01.v1.1.exon.14 chr05 183070600 183071239 Zm00008a022357 183062850 183071239 Zm00008a022356c Zm00008a022356,Zm00008a022357 simMerged
Zm00008a022357_T01.v1.1.exon.14 chr05 183070600 183071239 Zm00008a022356c 183062850 183071239 Zm00008a022356c Zm00008a022356,Zm00008a022357 simMerged
Zm00008a022370_T01.v1.1.exon.1 chr05 183663250 183665394 Zm00008a022370 183663250 183665394 Zm00008a022369c Zm00008a022369,Zm00008a022370 simMerged
Zm00008a022370_T01.v1.1.exon.1 chr05 183663250 183665394 Zm00008a022369c 183663250 183665394 Zm00008a022369c Zm00008a022369,Zm00008a022370 simMerged
Zm00008a022375_T01.v1.1.exon.1 chr05 183877409 183877656 Zm00008a022375 183877409 183881079 Zm00008a022374c Zm00008a022374,Zm00008a022375 simMerged
Zm00008a022375_T01.v1.1.exon.1 chr05 183877409 183877656 Zm00008a022374c 183877409 183881079 Zm00008a022374c Zm00008a022374,Zm00008a022375 simMerged
Zm00008a022375_T01.v1.1.exon.2 chr05 183878548 183878686 Zm00008a022375 183877409 183881079 Zm00008a022374c Zm00008a022374,Zm00008a022375 simMerged
Zm00008a022375_T01.v1.1.exon.2 chr05 183878548 183878686 Zm00008a022374c 183877409 183881079 Zm00008a022374c Zm00008a022374,Zm00008a022375 simMerged
Zm00008a022375_T01.v1.1.exon.3 chr05 183878874 183879199 Zm00008a022375 183877409 183881079 Zm00008a022374c Zm00008a022374,Zm00008a022375 simMerged
Zm00008a022375_T01.v1.1.exon.3 chr05 183878874 183879199 Zm00008a022374c 183877409 183881079 Zm00008a022374c Zm00008a022374,Zm00008a022375 simMerged
Zm00008a022375_T01.v1.1.exon.4 chr05 183880093 183880236 Zm00008a022375 183877409 183881079 Zm00008a022374c Zm00008a022374,Zm00008a022375 simMerged
Zm00008a022375_T01.v1.1.exon.4 chr05 183880093 183880236 Zm00008a022374c 183877409 183881079 Zm00008a022374c Zm00008a022374,Zm00008a022375 simMerged
Zm00008a022375_T01.v1.1.exon.5 chr05 183880381 183880653 Zm00008a022375 183877409 183881079 Zm00008a022374c Zm00008a022374,Zm00008a022375 simMerged
Zm00008a022375_T01.v1.1.exon.5 chr05 183880381 183880653 Zm00008a022374c 183877409 183881079 Zm00008a022374c Zm00008a022374,Zm00008a022375 simMerged
Zm00008a022375_T01.v1.1.exon.6 chr05 183880808 183881079 Zm00008a022375 183877409 183881079 Zm00008a022374c Zm00008a022374,Zm00008a022375 simMerged
Zm00008a022375_T01.v1.1.exon.6 chr05 183880808 183881079 Zm00008a022374c 183877409 183881079 Zm00008a022374c Zm00008a022374,Zm00008a022375 simMerged
Zm00008a022377_T01.v1.1.exon.1 chr05 184003436 184003448 Zm00008a022377 184003436 184010461 Zm00008a022376c Zm00008a022376,Zm00008a022377 simMerged
Zm00008a022377_T01.v1.1.exon.1 chr05 184003436 184003448 Zm00008a022376c 184003436 184010461 Zm00008a022376c Zm00008a022376,Zm00008a022377 simMerged
Zm00008a022377_T01.v1.1.exon.2 chr05 184007014 184007089 Zm00008a022377 184003436 184010461 Zm00008a022376c Zm00008a022376,Zm00008a022377 simMerged
Zm00008a022377_T01.v1.1.exon.2 chr05 184007014 184007089 Zm00008a022376c 184003436 184010461 Zm00008a022376c Zm00008a022376,Zm00008a022377 simMerged
Zm00008a022377_T01.v1.1.exon.3 chr05 184007239 184007325 Zm00008a022377 184003436 184010461 Zm00008a022376c Zm00008a022376,Zm00008a022377 simMerged
Zm00008a022377_T01.v1.1.exon.3 chr05 184007239 184007325 Zm00008a022376c 184003436 184010461 Zm00008a022376c Zm00008a022376,Zm00008a022377 simMerged
Zm00008a022377_T01.v1.1.exon.4 chr05 184008351 184008495 Zm00008a022377 184003436 184010461 Zm00008a022376c Zm00008a022376,Zm00008a022377 simMerged
Zm00008a022377_T01.v1.1.exon.4 chr05 184008351 184008495 Zm00008a022376c 184003436 184010461 Zm00008a022376c Zm00008a022376,Zm00008a022377 simMerged
Zm00008a022377_T01.v1.1.exon.5 chr05 184008830 184008940 Zm00008a022377 184003436 184010461 Zm00008a022376c Zm00008a022376,Zm00008a022377 simMerged
Zm00008a022377_T01.v1.1.exon.5 chr05 184008830 184008940 Zm00008a022376c 184003436 184010461 Zm00008a022376c Zm00008a022376,Zm00008a022377 simMerged
Zm00008a022377_T01.v1.1.exon.6 chr05 184009454 184009564 Zm00008a022377 184003436 184010461 Zm00008a022376c Zm00008a022376,Zm00008a022377 simMerged
Zm00008a022377_T01.v1.1.exon.6 chr05 184009454 184009564 Zm00008a022376c 184003436 184010461 Zm00008a022376c Zm00008a022376,Zm00008a022377 simMerged
Zm00008a022377_T01.v1.1.exon.7 chr05 184010384 184010461 Zm00008a022377 184003436 184010461 Zm00008a022376c Zm00008a022376,Zm00008a022377 simMerged
Zm00008a022377_T01.v1.1.exon.7 chr05 184010384 184010461 Zm00008a022376c 184003436 184010461 Zm00008a022376c Zm00008a022376,Zm00008a022377 simMerged
Zm00008a022384_T01.v1.1.exon.1 chr05 184081865 184082433 Zm00008a022384 184081865 184078434 Zm00008a022383c Zm00008a022383,Zm00008a022384 simMerged
Zm00008a022384_T01.v1.1.exon.1 chr05 184081865 184082433 Zm00008a022383c 184081865 184078434 Zm00008a022383c Zm00008a022383,Zm00008a022384 simMerged
Zm00008a022384_T01.v1.1.exon.2 chr05 184079987 184080047 Zm00008a022384 184081865 184078434 Zm00008a022383c Zm00008a022383,Zm00008a022384 simMerged
Zm00008a022384_T01.v1.1.exon.2 chr05 184079987 184080047 Zm00008a022383c 184081865 184078434 Zm00008a022383c Zm00008a022383,Zm00008a022384 simMerged
Zm00008a022384_T01.v1.1.exon.3 chr05 184079192 184079413 Zm00008a022384 184081865 184078434 Zm00008a022383c Zm00008a022383,Zm00008a022384 simMerged
Zm00008a022384_T01.v1.1.exon.3 chr05 184079192 184079413 Zm00008a022383c 184081865 184078434 Zm00008a022383c Zm00008a022383,Zm00008a022384 simMerged
Zm00008a022384_T01.v1.1.exon.4 chr05 184077978 184078434 Zm00008a022384 184081865 184078434 Zm00008a022383c Zm00008a022383,Zm00008a022384 simMerged
Zm00008a022384_T01.v1.1.exon.4 chr05 184077978 184078434 Zm00008a022383c 184081865 184078434 Zm00008a022383c Zm00008a022383,Zm00008a022384 simMerged
Zm00008a022389_T01.v1.1.exon.1 chr05 184394733 184395128 Zm00008a022389 184394733 184369979 Zm00008a022388c Zm00008a022388,Zm00008a022389 simMerged
Zm00008a022389_T01.v1.1.exon.1 chr05 184394733 184395128 Zm00008a022388c 184394733 184369979 Zm00008a022388c Zm00008a022388,Zm00008a022389 simMerged
Zm00008a022389_T01.v1.1.exon.2 chr05 184394512 184394653 Zm00008a022389 184394733 184369979 Zm00008a022388c Zm00008a022388,Zm00008a022389 simMerged
Zm00008a022389_T01.v1.1.exon.2 chr05 184394512 184394653 Zm00008a022388c 184394733 184369979 Zm00008a022388c Zm00008a022388,Zm00008a022389 simMerged
Zm00008a022389_T01.v1.1.exon.3 chr05 184393400 184393481 Zm00008a022389 184394733 184369979 Zm00008a022388c Zm00008a022388,Zm00008a022389 simMerged
Zm00008a022389_T01.v1.1.exon.3 chr05 184393400 184393481 Zm00008a022388c 184394733 184369979 Zm00008a022388c Zm00008a022388,Zm00008a022389 simMerged
Zm00008a022389_T01.v1.1.exon.4 chr05 184388778 184388980 Zm00008a022389 184394733 184369979 Zm00008a022388c Zm00008a022388,Zm00008a022389 simMerged
Zm00008a022389_T01.v1.1.exon.4 chr05 184388778 184388980 Zm00008a022388c 184394733 184369979 Zm00008a022388c Zm00008a022388,Zm00008a022389 simMerged
Zm00008a022389_T01.v1.1.exon.5 chr05 184385096 184385440 Zm00008a022389 184394733 184369979 Zm00008a022388c Zm00008a022388,Zm00008a022389 simMerged
Zm00008a022389_T01.v1.1.exon.5 chr05 184385096 184385440 Zm00008a022388c 184394733 184369979 Zm00008a022388c Zm00008a022388,Zm00008a022389 simMerged
Zm00008a022389_T01.v1.1.exon.6 chr05 184384536 184384640 Zm00008a022389 184394733 184369979 Zm00008a022388c Zm00008a022388,Zm00008a022389 simMerged
Zm00008a022389_T01.v1.1.exon.6 chr05 184384536 184384640 Zm00008a022388c 184394733 184369979 Zm00008a022388c Zm00008a022388,Zm00008a022389 simMerged
Zm00008a022389_T01.v1.1.exon.7 chr05 184384314 184384441 Zm00008a022389 184394733 184369979 Zm00008a022388c Zm00008a022388,Zm00008a022389 simMerged
Zm00008a022389_T01.v1.1.exon.7 chr05 184384314 184384441 Zm00008a022388c 184394733 184369979 Zm00008a022388c Zm00008a022388,Zm00008a022389 simMerged
Zm00008a022389_T01.v1.1.exon.8 chr05 184383532 184383705 Zm00008a022389 184394733 184369979 Zm00008a022388c Zm00008a022388,Zm00008a022389 simMerged
Zm00008a022389_T01.v1.1.exon.8 chr05 184383532 184383705 Zm00008a022388c 184394733 184369979 Zm00008a022388c Zm00008a022388,Zm00008a022389 simMerged
Zm00008a022389_T01.v1.1.exon.9 chr05 184376462 184376756 Zm00008a022389 184394733 184369979 Zm00008a022388c Zm00008a022388,Zm00008a022389 simMerged
Zm00008a022389_T01.v1.1.exon.9 chr05 184376462 184376756 Zm00008a022388c 184394733 184369979 Zm00008a022388c Zm00008a022388,Zm00008a022389 simMerged
Zm00008a022389_T01.v1.1.exon.10 chr05 184376186 184376383 Zm00008a022389 184394733 184369979 Zm00008a022388c Zm00008a022388,Zm00008a022389 simMerged
Zm00008a022389_T01.v1.1.exon.10 chr05 184376186 184376383 Zm00008a022388c 184394733 184369979 Zm00008a022388c Zm00008a022388,Zm00008a022389 simMerged
Zm00008a022389_T01.v1.1.exon.11 chr05 184372438 184372539 Zm00008a022389 184394733 184369979 Zm00008a022388c Zm00008a022388,Zm00008a022389 simMerged
Zm00008a022389_T01.v1.1.exon.11 chr05 184372438 184372539 Zm00008a022388c 184394733 184369979 Zm00008a022388c Zm00008a022388,Zm00008a022389 simMerged
Zm00008a022389_T01.v1.1.exon.12 chr05 184372095 184372346 Zm00008a022389 184394733 184369979 Zm00008a022388c Zm00008a022388,Zm00008a022389 simMerged
Zm00008a022389_T01.v1.1.exon.12 chr05 184372095 184372346 Zm00008a022388c 184394733 184369979 Zm00008a022388c Zm00008a022388,Zm00008a022389 simMerged
Zm00008a022389_T01.v1.1.exon.13 chr05 184371783 184372001 Zm00008a022389 184394733 184369979 Zm00008a022388c Zm00008a022388,Zm00008a022389 simMerged
Zm00008a022389_T01.v1.1.exon.13 chr05 184371783 184372001 Zm00008a022388c 184394733 184369979 Zm00008a022388c Zm00008a022388,Zm00008a022389 simMerged
Zm00008a022389_T01.v1.1.exon.14 chr05 184371443 184371613 Zm00008a022389 184394733 184369979 Zm00008a022388c Zm00008a022388,Zm00008a022389 simMerged
Zm00008a022389_T01.v1.1.exon.14 chr05 184371443 184371613 Zm00008a022388c 184394733 184369979 Zm00008a022388c Zm00008a022388,Zm00008a022389 simMerged
Zm00008a022389_T01.v1.1.exon.15 chr05 184368454 184369979 Zm00008a022389 184394733 184369979 Zm00008a022388c Zm00008a022388,Zm00008a022389 simMerged
Zm00008a022389_T01.v1.1.exon.15 chr05 184368454 184369979 Zm00008a022388c 184394733 184369979 Zm00008a022388c Zm00008a022388,Zm00008a022389 simMerged
Zm00008a022394_T01.v1.1.exon.1 chr05 184605172 184605374 Zm00008a022394 184605172 184624281 Zm00008a022393c Zm00008a022393,Zm00008a022394 simMerged
Zm00008a022394_T01.v1.1.exon.1 chr05 184605172 184605374 Zm00008a022393c 184605172 184624281 Zm00008a022393c Zm00008a022393,Zm00008a022394 simMerged
Zm00008a022394_T01.v1.1.exon.2 chr05 184608274 184608379 Zm00008a022394 184605172 184624281 Zm00008a022393c Zm00008a022393,Zm00008a022394 simMerged
Zm00008a022394_T01.v1.1.exon.2 chr05 184608274 184608379 Zm00008a022393c 184605172 184624281 Zm00008a022393c Zm00008a022393,Zm00008a022394 simMerged
Zm00008a022394_T01.v1.1.exon.3 chr05 184609125 184609250 Zm00008a022394 184605172 184624281 Zm00008a022393c Zm00008a022393,Zm00008a022394 simMerged
Zm00008a022394_T01.v1.1.exon.3 chr05 184609125 184609250 Zm00008a022393c 184605172 184624281 Zm00008a022393c Zm00008a022393,Zm00008a022394 simMerged
Zm00008a022394_T01.v1.1.exon.4 chr05 184617747 184617896 Zm00008a022394 184605172 184624281 Zm00008a022393c Zm00008a022393,Zm00008a022394 simMerged
Zm00008a022394_T01.v1.1.exon.4 chr05 184617747 184617896 Zm00008a022393c 184605172 184624281 Zm00008a022393c Zm00008a022393,Zm00008a022394 simMerged
Zm00008a022394_T01.v1.1.exon.5 chr05 184617962 184618149 Zm00008a022394 184605172 184624281 Zm00008a022393c Zm00008a022393,Zm00008a022394 simMerged
Zm00008a022394_T01.v1.1.exon.5 chr05 184617962 184618149 Zm00008a022393c 184605172 184624281 Zm00008a022393c Zm00008a022393,Zm00008a022394 simMerged
Zm00008a022394_T01.v1.1.exon.6 chr05 184624179 184624281 Zm00008a022394 184605172 184624281 Zm00008a022393c Zm00008a022393,Zm00008a022394 simMerged
Zm00008a022394_T01.v1.1.exon.6 chr05 184624179 184624281 Zm00008a022393c 184605172 184624281 Zm00008a022393c Zm00008a022393,Zm00008a022394 simMerged
Zm00008a022396_T01.v1.1.exon.1 chr05 184721266 184721508 Zm00008a022396 184721266 184722344 Zm00008a022395c Zm00008a022395,Zm00008a022396 simMerged
Zm00008a022396_T01.v1.1.exon.1 chr05 184721266 184721508 Zm00008a022395c 184721266 184722344 Zm00008a022395c Zm00008a022395,Zm00008a022396 simMerged
Zm00008a022396_T01.v1.1.exon.2 chr05 184722021 184722344 Zm00008a022396 184721266 184722344 Zm00008a022395c Zm00008a022395,Zm00008a022396 simMerged
Zm00008a022396_T01.v1.1.exon.2 chr05 184722021 184722344 Zm00008a022395c 184721266 184722344 Zm00008a022395c Zm00008a022395,Zm00008a022396 simMerged
Zm00008a022400_T01.v1.1.exon.1 chr05 184912220 184912685 Zm00008a022400 184912220 184916740 Zm00008a022399c Zm00008a022399,Zm00008a022400 simMerged
Zm00008a022400_T01.v1.1.exon.1 chr05 184912220 184912685 Zm00008a022399c 184912220 184916740 Zm00008a022399c Zm00008a022399,Zm00008a022400 simMerged
Zm00008a022400_T01.v1.1.exon.2 chr05 184914188 184914351 Zm00008a022400 184912220 184916740 Zm00008a022399c Zm00008a022399,Zm00008a022400 simMerged
Zm00008a022400_T01.v1.1.exon.2 chr05 184914188 184914351 Zm00008a022399c 184912220 184916740 Zm00008a022399c Zm00008a022399,Zm00008a022400 simMerged
Zm00008a022400_T01.v1.1.exon.3 chr05 184914440 184914537 Zm00008a022400 184912220 184916740 Zm00008a022399c Zm00008a022399,Zm00008a022400 simMerged
Zm00008a022400_T01.v1.1.exon.3 chr05 184914440 184914537 Zm00008a022399c 184912220 184916740 Zm00008a022399c Zm00008a022399,Zm00008a022400 simMerged
Zm00008a022400_T01.v1.1.exon.4 chr05 184914651 184914785 Zm00008a022400 184912220 184916740 Zm00008a022399c Zm00008a022399,Zm00008a022400 simMerged
Zm00008a022400_T01.v1.1.exon.4 chr05 184914651 184914785 Zm00008a022399c 184912220 184916740 Zm00008a022399c Zm00008a022399,Zm00008a022400 simMerged
Zm00008a022400_T01.v1.1.exon.5 chr05 184915018 184915207 Zm00008a022400 184912220 184916740 Zm00008a022399c Zm00008a022399,Zm00008a022400 simMerged
Zm00008a022400_T01.v1.1.exon.5 chr05 184915018 184915207 Zm00008a022399c 184912220 184916740 Zm00008a022399c Zm00008a022399,Zm00008a022400 simMerged
Zm00008a022400_T01.v1.1.exon.6 chr05 184915336 184916740 Zm00008a022400 184912220 184916740 Zm00008a022399c Zm00008a022399,Zm00008a022400 simMerged
Zm00008a022400_T01.v1.1.exon.6 chr05 184915336 184916740 Zm00008a022399c 184912220 184916740 Zm00008a022399c Zm00008a022399,Zm00008a022400 simMerged
Zm00008a022407_T01.v1.1.exon.1 chr05 185373220 185373532 Zm00008a022407 185373220 185374797 Zm00008a022406c Zm00008a022406,Zm00008a022407 simMerged
Zm00008a022407_T01.v1.1.exon.1 chr05 185373220 185373532 Zm00008a022406c 185373220 185374797 Zm00008a022406c Zm00008a022406,Zm00008a022407 simMerged
Zm00008a022407_T01.v1.1.exon.2 chr05 185374784 185374797 Zm00008a022407 185373220 185374797 Zm00008a022406c Zm00008a022406,Zm00008a022407 simMerged
Zm00008a022407_T01.v1.1.exon.2 chr05 185374784 185374797 Zm00008a022406c 185373220 185374797 Zm00008a022406c Zm00008a022406,Zm00008a022407 simMerged
Zm00008a022427_T01.v1.1.exon.1 chr05 185891471 185891884 Zm00008a022427 185891471 185890929 Zm00008a022426c Zm00008a022426,Zm00008a022427 simMerged
Zm00008a022427_T01.v1.1.exon.1 chr05 185891471 185891884 Zm00008a022426c 185891471 185890929 Zm00008a022426c Zm00008a022426,Zm00008a022427 simMerged
Zm00008a022427_T01.v1.1.exon.2 chr05 185890339 185890929 Zm00008a022427 185891471 185890929 Zm00008a022426c Zm00008a022426,Zm00008a022427 simMerged
Zm00008a022427_T01.v1.1.exon.2 chr05 185890339 185890929 Zm00008a022426c 185891471 185890929 Zm00008a022426c Zm00008a022426,Zm00008a022427 simMerged
Zm00008a022429_T01.v1.1.exon.1 chr05 185939351 185940649 Zm00008a022429 185939351 185945194 Zm00008a022428c Zm00008a022428,Zm00008a022429 simMerged
Zm00008a022429_T01.v1.1.exon.1 chr05 185939351 185940649 Zm00008a022428c 185939351 185945194 Zm00008a022428c Zm00008a022428,Zm00008a022429 simMerged
Zm00008a022429_T01.v1.1.exon.2 chr05 185942334 185942424 Zm00008a022429 185939351 185945194 Zm00008a022428c Zm00008a022428,Zm00008a022429 simMerged
Zm00008a022429_T01.v1.1.exon.2 chr05 185942334 185942424 Zm00008a022428c 185939351 185945194 Zm00008a022428c Zm00008a022428,Zm00008a022429 simMerged
Zm00008a022429_T01.v1.1.exon.3 chr05 185942520 185942677 Zm00008a022429 185939351 185945194 Zm00008a022428c Zm00008a022428,Zm00008a022429 simMerged
Zm00008a022429_T01.v1.1.exon.3 chr05 185942520 185942677 Zm00008a022428c 185939351 185945194 Zm00008a022428c Zm00008a022428,Zm00008a022429 simMerged
Zm00008a022429_T01.v1.1.exon.4 chr05 185942764 185942815 Zm00008a022429 185939351 185945194 Zm00008a022428c Zm00008a022428,Zm00008a022429 simMerged
Zm00008a022429_T01.v1.1.exon.4 chr05 185942764 185942815 Zm00008a022428c 185939351 185945194 Zm00008a022428c Zm00008a022428,Zm00008a022429 simMerged
Zm00008a022429_T01.v1.1.exon.5 chr05 185942925 185943007 Zm00008a022429 185939351 185945194 Zm00008a022428c Zm00008a022428,Zm00008a022429 simMerged
Zm00008a022429_T01.v1.1.exon.5 chr05 185942925 185943007 Zm00008a022428c 185939351 185945194 Zm00008a022428c Zm00008a022428,Zm00008a022429 simMerged
Zm00008a022429_T01.v1.1.exon.6 chr05 185943985 185944033 Zm00008a022429 185939351 185945194 Zm00008a022428c Zm00008a022428,Zm00008a022429 simMerged
Zm00008a022429_T01.v1.1.exon.6 chr05 185943985 185944033 Zm00008a022428c 185939351 185945194 Zm00008a022428c Zm00008a022428,Zm00008a022429 simMerged
Zm00008a022429_T01.v1.1.exon.7 chr05 185944251 185945194 Zm00008a022429 185939351 185945194 Zm00008a022428c Zm00008a022428,Zm00008a022429 simMerged
Zm00008a022429_T01.v1.1.exon.7 chr05 185944251 185945194 Zm00008a022428c 185939351 185945194 Zm00008a022428c Zm00008a022428,Zm00008a022429 simMerged
Zm00008a022431_T01.v1.1.exon.1 chr05 185962809 185962858 Zm00008a022431 185962809 185960925 Zm00008a022430c Zm00008a022430,Zm00008a022431 simMerged
Zm00008a022431_T01.v1.1.exon.1 chr05 185962809 185962858 Zm00008a022430c 185962809 185960925 Zm00008a022430c Zm00008a022430,Zm00008a022431 simMerged
Zm00008a022431_T01.v1.1.exon.2 chr05 185962624 185962735 Zm00008a022431 185962809 185960925 Zm00008a022430c Zm00008a022430,Zm00008a022431 simMerged
Zm00008a022431_T01.v1.1.exon.2 chr05 185962624 185962735 Zm00008a022430c 185962809 185960925 Zm00008a022430c Zm00008a022430,Zm00008a022431 simMerged
Zm00008a022431_T01.v1.1.exon.3 chr05 185962370 185962485 Zm00008a022431 185962809 185960925 Zm00008a022430c Zm00008a022430,Zm00008a022431 simMerged
Zm00008a022431_T01.v1.1.exon.3 chr05 185962370 185962485 Zm00008a022430c 185962809 185960925 Zm00008a022430c Zm00008a022430,Zm00008a022431 simMerged
Zm00008a022431_T01.v1.1.exon.4 chr05 185961644 185961854 Zm00008a022431 185962809 185960925 Zm00008a022430c Zm00008a022430,Zm00008a022431 simMerged
Zm00008a022431_T01.v1.1.exon.4 chr05 185961644 185961854 Zm00008a022430c 185962809 185960925 Zm00008a022430c Zm00008a022430,Zm00008a022431 simMerged
Zm00008a022431_T01.v1.1.exon.5 chr05 185961288 185961516 Zm00008a022431 185962809 185960925 Zm00008a022430c Zm00008a022430,Zm00008a022431 simMerged
Zm00008a022431_T01.v1.1.exon.5 chr05 185961288 185961516 Zm00008a022430c 185962809 185960925 Zm00008a022430c Zm00008a022430,Zm00008a022431 simMerged
Zm00008a022431_T01.v1.1.exon.6 chr05 185961017 185961161 Zm00008a022431 185962809 185960925 Zm00008a022430c Zm00008a022430,Zm00008a022431 simMerged
Zm00008a022431_T01.v1.1.exon.6 chr05 185961017 185961161 Zm00008a022430c 185962809 185960925 Zm00008a022430c Zm00008a022430,Zm00008a022431 simMerged
Zm00008a022431_T01.v1.1.exon.7 chr05 185960674 185960925 Zm00008a022431 185962809 185960925 Zm00008a022430c Zm00008a022430,Zm00008a022431 simMerged
Zm00008a022431_T01.v1.1.exon.7 chr05 185960674 185960925 Zm00008a022430c 185962809 185960925 Zm00008a022430c Zm00008a022430,Zm00008a022431 simMerged
Zm00008a022433_T01.v1.1.exon.1 chr05 185993588 185993590 Zm00008a022433 185993588 185992075 Zm00008a022432c Zm00008a022432,Zm00008a022433 simMerged
Zm00008a022433_T01.v1.1.exon.1 chr05 185993588 185993590 Zm00008a022432c 185993588 185992075 Zm00008a022432c Zm00008a022432,Zm00008a022433 simMerged
Zm00008a022433_T01.v1.1.exon.2 chr05 185993260 185993349 Zm00008a022433 185993588 185992075 Zm00008a022432c Zm00008a022432,Zm00008a022433 simMerged
Zm00008a022433_T01.v1.1.exon.2 chr05 185993260 185993349 Zm00008a022432c 185993588 185992075 Zm00008a022432c Zm00008a022432,Zm00008a022433 simMerged
Zm00008a022433_T01.v1.1.exon.3 chr05 185993070 185993137 Zm00008a022433 185993588 185992075 Zm00008a022432c Zm00008a022432,Zm00008a022433 simMerged
Zm00008a022433_T01.v1.1.exon.3 chr05 185993070 185993137 Zm00008a022432c 185993588 185992075 Zm00008a022432c Zm00008a022432,Zm00008a022433 simMerged
Zm00008a022433_T01.v1.1.exon.4 chr05 185991671 185992075 Zm00008a022433 185993588 185992075 Zm00008a022432c Zm00008a022432,Zm00008a022433 simMerged
Zm00008a022433_T01.v1.1.exon.4 chr05 185991671 185992075 Zm00008a022432c 185993588 185992075 Zm00008a022432c Zm00008a022432,Zm00008a022433 simMerged
Zm00008a022440_T01.v1.1.exon.1 chr05 186051827 186051973 Zm00008a022440 186051827 186053337 Zm00008a022439c Zm00008a022439,Zm00008a022440 simMerged
Zm00008a022440_T01.v1.1.exon.1 chr05 186051827 186051973 Zm00008a022439c 186051827 186053337 Zm00008a022439c Zm00008a022439,Zm00008a022440 simMerged
Zm00008a022440_T01.v1.1.exon.2 chr05 186052085 186052328 Zm00008a022440 186051827 186053337 Zm00008a022439c Zm00008a022439,Zm00008a022440 simMerged
Zm00008a022440_T01.v1.1.exon.2 chr05 186052085 186052328 Zm00008a022439c 186051827 186053337 Zm00008a022439c Zm00008a022439,Zm00008a022440 simMerged
Zm00008a022440_T01.v1.1.exon.3 chr05 186052420 186052488 Zm00008a022440 186051827 186053337 Zm00008a022439c Zm00008a022439,Zm00008a022440 simMerged
Zm00008a022440_T01.v1.1.exon.3 chr05 186052420 186052488 Zm00008a022439c 186051827 186053337 Zm00008a022439c Zm00008a022439,Zm00008a022440 simMerged
Zm00008a022440_T01.v1.1.exon.4 chr05 186052634 186052840 Zm00008a022440 186051827 186053337 Zm00008a022439c Zm00008a022439,Zm00008a022440 simMerged
Zm00008a022440_T01.v1.1.exon.4 chr05 186052634 186052840 Zm00008a022439c 186051827 186053337 Zm00008a022439c Zm00008a022439,Zm00008a022440 simMerged
Zm00008a022440_T01.v1.1.exon.5 chr05 186052951 186053337 Zm00008a022440 186051827 186053337 Zm00008a022439c Zm00008a022439,Zm00008a022440 simMerged
Zm00008a022440_T01.v1.1.exon.5 chr05 186052951 186053337 Zm00008a022439c 186051827 186053337 Zm00008a022439c Zm00008a022439,Zm00008a022440 simMerged
Zm00008a022442_T01.v1.1.exon.1 chr05 186111597 186111924 Zm00008a022442 186111597 186114648 Zm00008a022441c Zm00008a022441,Zm00008a022442 simMerged
Zm00008a022442_T01.v1.1.exon.1 chr05 186111597 186111924 Zm00008a022441c 186111597 186114648 Zm00008a022441c Zm00008a022441,Zm00008a022442 simMerged
Zm00008a022442_T01.v1.1.exon.2 chr05 186112360 186112489 Zm00008a022442 186111597 186114648 Zm00008a022441c Zm00008a022441,Zm00008a022442 simMerged
Zm00008a022442_T01.v1.1.exon.2 chr05 186112360 186112489 Zm00008a022441c 186111597 186114648 Zm00008a022441c Zm00008a022441,Zm00008a022442 simMerged
Zm00008a022442_T01.v1.1.exon.3 chr05 186114015 186114648 Zm00008a022442 186111597 186114648 Zm00008a022441c Zm00008a022441,Zm00008a022442 simMerged
Zm00008a022442_T01.v1.1.exon.3 chr05 186114015 186114648 Zm00008a022441c 186111597 186114648 Zm00008a022441c Zm00008a022441,Zm00008a022442 simMerged
Zm00008a022446_T01.v1.1.exon.1 chr05 186242596 186242826 Zm00008a022446 186242596 186232738 Zm00008a022445c Zm00008a022445,Zm00008a022446 simMerged
Zm00008a022446_T01.v1.1.exon.1 chr05 186242596 186242826 Zm00008a022445c 186242596 186232738 Zm00008a022445c Zm00008a022445,Zm00008a022446 simMerged
Zm00008a022446_T01.v1.1.exon.2 chr05 186233102 186233150 Zm00008a022446 186242596 186232738 Zm00008a022445c Zm00008a022445,Zm00008a022446 simMerged
Zm00008a022446_T01.v1.1.exon.2 chr05 186233102 186233150 Zm00008a022445c 186242596 186232738 Zm00008a022445c Zm00008a022445,Zm00008a022446 simMerged
Zm00008a022446_T01.v1.1.exon.3 chr05 186232814 186233016 Zm00008a022446 186242596 186232738 Zm00008a022445c Zm00008a022445,Zm00008a022446 simMerged
Zm00008a022446_T01.v1.1.exon.3 chr05 186232814 186233016 Zm00008a022445c 186242596 186232738 Zm00008a022445c Zm00008a022445,Zm00008a022446 simMerged
Zm00008a022446_T01.v1.1.exon.4 chr05 186232114 186232738 Zm00008a022446 186242596 186232738 Zm00008a022445c Zm00008a022445,Zm00008a022446 simMerged
Zm00008a022446_T01.v1.1.exon.4 chr05 186232114 186232738 Zm00008a022445c 186242596 186232738 Zm00008a022445c Zm00008a022445,Zm00008a022446 simMerged
Zm00008a022450_T01.v1.1.exon.1 chr05 186349869 186349926 Zm00008a022450 186349869 186346505 Zm00008a022449c Zm00008a022449,Zm00008a022450 simMerged
Zm00008a022450_T01.v1.1.exon.1 chr05 186349869 186349926 Zm00008a022449c 186349869 186346505 Zm00008a022449c Zm00008a022449,Zm00008a022450 simMerged
Zm00008a022450_T01.v1.1.exon.2 chr05 186349386 186349586 Zm00008a022450 186349869 186346505 Zm00008a022449c Zm00008a022449,Zm00008a022450 simMerged
Zm00008a022450_T01.v1.1.exon.2 chr05 186349386 186349586 Zm00008a022449c 186349869 186346505 Zm00008a022449c Zm00008a022449,Zm00008a022450 simMerged
Zm00008a022450_T01.v1.1.exon.3 chr05 186348988 186349058 Zm00008a022450 186349869 186346505 Zm00008a022449c Zm00008a022449,Zm00008a022450 simMerged
Zm00008a022450_T01.v1.1.exon.3 chr05 186348988 186349058 Zm00008a022449c 186349869 186346505 Zm00008a022449c Zm00008a022449,Zm00008a022450 simMerged
Zm00008a022450_T01.v1.1.exon.4 chr05 186348795 186348876 Zm00008a022450 186349869 186346505 Zm00008a022449c Zm00008a022449,Zm00008a022450 simMerged
Zm00008a022450_T01.v1.1.exon.4 chr05 186348795 186348876 Zm00008a022449c 186349869 186346505 Zm00008a022449c Zm00008a022449,Zm00008a022450 simMerged
Zm00008a022450_T01.v1.1.exon.5 chr05 186348593 186348708 Zm00008a022450 186349869 186346505 Zm00008a022449c Zm00008a022449,Zm00008a022450 simMerged
Zm00008a022450_T01.v1.1.exon.5 chr05 186348593 186348708 Zm00008a022449c 186349869 186346505 Zm00008a022449c Zm00008a022449,Zm00008a022450 simMerged
Zm00008a022450_T01.v1.1.exon.6 chr05 186348367 186348489 Zm00008a022450 186349869 186346505 Zm00008a022449c Zm00008a022449,Zm00008a022450 simMerged
Zm00008a022450_T01.v1.1.exon.6 chr05 186348367 186348489 Zm00008a022449c 186349869 186346505 Zm00008a022449c Zm00008a022449,Zm00008a022450 simMerged
Zm00008a022450_T01.v1.1.exon.7 chr05 186347134 186347211 Zm00008a022450 186349869 186346505 Zm00008a022449c Zm00008a022449,Zm00008a022450 simMerged
Zm00008a022450_T01.v1.1.exon.7 chr05 186347134 186347211 Zm00008a022449c 186349869 186346505 Zm00008a022449c Zm00008a022449,Zm00008a022450 simMerged
Zm00008a022450_T01.v1.1.exon.8 chr05 186346068 186346505 Zm00008a022450 186349869 186346505 Zm00008a022449c Zm00008a022449,Zm00008a022450 simMerged
Zm00008a022450_T01.v1.1.exon.8 chr05 186346068 186346505 Zm00008a022449c 186349869 186346505 Zm00008a022449c Zm00008a022449,Zm00008a022450 simMerged
Zm00008a022457_T01.v1.1.exon.1 chr05 186876932 186877562 Zm00008a022457 186876932 186879894 Zm00008a022456c Zm00008a022456,Zm00008a022457 simMerged
Zm00008a022457_T01.v1.1.exon.1 chr05 186876932 186877562 Zm00008a022456c 186876932 186879894 Zm00008a022456c Zm00008a022456,Zm00008a022457 simMerged
Zm00008a022457_T01.v1.1.exon.2 chr05 186877690 186877723 Zm00008a022457 186876932 186879894 Zm00008a022456c Zm00008a022456,Zm00008a022457 simMerged
Zm00008a022457_T01.v1.1.exon.2 chr05 186877690 186877723 Zm00008a022456c 186876932 186879894 Zm00008a022456c Zm00008a022456,Zm00008a022457 simMerged
Zm00008a022457_T01.v1.1.exon.3 chr05 186877746 186878291 Zm00008a022457 186876932 186879894 Zm00008a022456c Zm00008a022456,Zm00008a022457 simMerged
Zm00008a022457_T01.v1.1.exon.3 chr05 186877746 186878291 Zm00008a022456c 186876932 186879894 Zm00008a022456c Zm00008a022456,Zm00008a022457 simMerged
Zm00008a022457_T01.v1.1.exon.4 chr05 186878361 186878470 Zm00008a022457 186876932 186879894 Zm00008a022456c Zm00008a022456,Zm00008a022457 simMerged
Zm00008a022457_T01.v1.1.exon.4 chr05 186878361 186878470 Zm00008a022456c 186876932 186879894 Zm00008a022456c Zm00008a022456,Zm00008a022457 simMerged
Zm00008a022457_T01.v1.1.exon.5 chr05 186878874 186879242 Zm00008a022457 186876932 186879894 Zm00008a022456c Zm00008a022456,Zm00008a022457 simMerged
Zm00008a022457_T01.v1.1.exon.5 chr05 186878874 186879242 Zm00008a022456c 186876932 186879894 Zm00008a022456c Zm00008a022456,Zm00008a022457 simMerged
Zm00008a022457_T01.v1.1.exon.6 chr05 186879362 186879894 Zm00008a022457 186876932 186879894 Zm00008a022456c Zm00008a022456,Zm00008a022457 simMerged
Zm00008a022457_T01.v1.1.exon.6 chr05 186879362 186879894 Zm00008a022456c 186876932 186879894 Zm00008a022456c Zm00008a022456,Zm00008a022457 simMerged
Zm00008a022459_T01.v1.1.exon.1 chr05 186945827 186946723 Zm00008a022459 186945827 186952996 Zm00008a022458c Zm00008a022458,Zm00008a022459 simMerged
Zm00008a022459_T01.v1.1.exon.1 chr05 186945827 186946723 Zm00008a022458c 186945827 186952996 Zm00008a022458c Zm00008a022458,Zm00008a022459 simMerged
Zm00008a022459_T01.v1.1.exon.2 chr05 186947309 186947597 Zm00008a022459 186945827 186952996 Zm00008a022458c Zm00008a022458,Zm00008a022459 simMerged
Zm00008a022459_T01.v1.1.exon.2 chr05 186947309 186947597 Zm00008a022458c 186945827 186952996 Zm00008a022458c Zm00008a022458,Zm00008a022459 simMerged
Zm00008a022459_T01.v1.1.exon.3 chr05 186947680 186947765 Zm00008a022459 186945827 186952996 Zm00008a022458c Zm00008a022458,Zm00008a022459 simMerged
Zm00008a022459_T01.v1.1.exon.3 chr05 186947680 186947765 Zm00008a022458c 186945827 186952996 Zm00008a022458c Zm00008a022458,Zm00008a022459 simMerged
Zm00008a022459_T01.v1.1.exon.4 chr05 186951904 186952127 Zm00008a022459 186945827 186952996 Zm00008a022458c Zm00008a022458,Zm00008a022459 simMerged
Zm00008a022459_T01.v1.1.exon.4 chr05 186951904 186952127 Zm00008a022458c 186945827 186952996 Zm00008a022458c Zm00008a022458,Zm00008a022459 simMerged
Zm00008a022459_T01.v1.1.exon.5 chr05 186952201 186952267 Zm00008a022459 186945827 186952996 Zm00008a022458c Zm00008a022458,Zm00008a022459 simMerged
Zm00008a022459_T01.v1.1.exon.5 chr05 186952201 186952267 Zm00008a022458c 186945827 186952996 Zm00008a022458c Zm00008a022458,Zm00008a022459 simMerged
Zm00008a022459_T01.v1.1.exon.6 chr05 186952422 186952481 Zm00008a022459 186945827 186952996 Zm00008a022458c Zm00008a022458,Zm00008a022459 simMerged
Zm00008a022459_T01.v1.1.exon.6 chr05 186952422 186952481 Zm00008a022458c 186945827 186952996 Zm00008a022458c Zm00008a022458,Zm00008a022459 simMerged
Zm00008a022459_T01.v1.1.exon.7 chr05 186952561 186952996 Zm00008a022459 186945827 186952996 Zm00008a022458c Zm00008a022458,Zm00008a022459 simMerged
Zm00008a022459_T01.v1.1.exon.7 chr05 186952561 186952996 Zm00008a022458c 186945827 186952996 Zm00008a022458c Zm00008a022458,Zm00008a022459 simMerged
Zm00008a022461_T01.v1.1.exon.1 chr05 187015150 187015248 Zm00008a022461 187015150 187019687 Zm00008a022460c Zm00008a022460,Zm00008a022461 simMerged
Zm00008a022461_T01.v1.1.exon.1 chr05 187015150 187015248 Zm00008a022460c 187015150 187019687 Zm00008a022460c Zm00008a022460,Zm00008a022461 simMerged
Zm00008a022461_T01.v1.1.exon.2 chr05 187017180 187017530 Zm00008a022461 187015150 187019687 Zm00008a022460c Zm00008a022460,Zm00008a022461 simMerged
Zm00008a022461_T01.v1.1.exon.2 chr05 187017180 187017530 Zm00008a022460c 187015150 187019687 Zm00008a022460c Zm00008a022460,Zm00008a022461 simMerged
Zm00008a022461_T01.v1.1.exon.3 chr05 187017610 187017756 Zm00008a022461 187015150 187019687 Zm00008a022460c Zm00008a022460,Zm00008a022461 simMerged
Zm00008a022461_T01.v1.1.exon.3 chr05 187017610 187017756 Zm00008a022460c 187015150 187019687 Zm00008a022460c Zm00008a022460,Zm00008a022461 simMerged
Zm00008a022461_T01.v1.1.exon.4 chr05 187018600 187018657 Zm00008a022461 187015150 187019687 Zm00008a022460c Zm00008a022460,Zm00008a022461 simMerged
Zm00008a022461_T01.v1.1.exon.4 chr05 187018600 187018657 Zm00008a022460c 187015150 187019687 Zm00008a022460c Zm00008a022460,Zm00008a022461 simMerged
Zm00008a022461_T01.v1.1.exon.5 chr05 187019434 187019687 Zm00008a022461 187015150 187019687 Zm00008a022460c Zm00008a022460,Zm00008a022461 simMerged
Zm00008a022461_T01.v1.1.exon.5 chr05 187019434 187019687 Zm00008a022460c 187015150 187019687 Zm00008a022460c Zm00008a022460,Zm00008a022461 simMerged
Zm00008a022474_T01.v1.1.exon.1 chr05 187285628 187285653 Zm00008a022474 187285628 187281753 Zm00008a022473c Zm00008a022473,Zm00008a022474 simMerged
Zm00008a022474_T01.v1.1.exon.1 chr05 187285628 187285653 Zm00008a022473c 187285628 187281753 Zm00008a022473c Zm00008a022473,Zm00008a022474 simMerged
Zm00008a022474_T01.v1.1.exon.2 chr05 187285010 187285497 Zm00008a022474 187285628 187281753 Zm00008a022473c Zm00008a022473,Zm00008a022474 simMerged
Zm00008a022474_T01.v1.1.exon.2 chr05 187285010 187285497 Zm00008a022473c 187285628 187281753 Zm00008a022473c Zm00008a022473,Zm00008a022474 simMerged
Zm00008a022474_T01.v1.1.exon.3 chr05 187283662 187284178 Zm00008a022474 187285628 187281753 Zm00008a022473c Zm00008a022473,Zm00008a022474 simMerged
Zm00008a022474_T01.v1.1.exon.3 chr05 187283662 187284178 Zm00008a022473c 187285628 187281753 Zm00008a022473c Zm00008a022473,Zm00008a022474 simMerged
Zm00008a022474_T01.v1.1.exon.4 chr05 187282700 187283054 Zm00008a022474 187285628 187281753 Zm00008a022473c Zm00008a022473,Zm00008a022474 simMerged
Zm00008a022474_T01.v1.1.exon.4 chr05 187282700 187283054 Zm00008a022473c 187285628 187281753 Zm00008a022473c Zm00008a022473,Zm00008a022474 simMerged
Zm00008a022474_T01.v1.1.exon.5 chr05 187281846 187282178 Zm00008a022474 187285628 187281753 Zm00008a022473c Zm00008a022473,Zm00008a022474 simMerged
Zm00008a022474_T01.v1.1.exon.5 chr05 187281846 187282178 Zm00008a022473c 187285628 187281753 Zm00008a022473c Zm00008a022473,Zm00008a022474 simMerged
Zm00008a022474_T01.v1.1.exon.6 chr05 187281009 187281753 Zm00008a022474 187285628 187281753 Zm00008a022473c Zm00008a022473,Zm00008a022474 simMerged
Zm00008a022474_T01.v1.1.exon.6 chr05 187281009 187281753 Zm00008a022473c 187285628 187281753 Zm00008a022473c Zm00008a022473,Zm00008a022474 simMerged
Zm00008a022484_T01.v1.1.exon.1 chr05 187703292 187703694 Zm00008a022484 187703292 187701985 Zm00008a022483c Zm00008a022483,Zm00008a022484 simMerged
Zm00008a022484_T01.v1.1.exon.1 chr05 187703292 187703694 Zm00008a022483c 187703292 187701985 Zm00008a022483c Zm00008a022483,Zm00008a022484 simMerged
Zm00008a022484_T01.v1.1.exon.2 chr05 187703039 187703208 Zm00008a022484 187703292 187701985 Zm00008a022483c Zm00008a022483,Zm00008a022484 simMerged
Zm00008a022484_T01.v1.1.exon.2 chr05 187703039 187703208 Zm00008a022483c 187703292 187701985 Zm00008a022483c Zm00008a022483,Zm00008a022484 simMerged
Zm00008a022484_T01.v1.1.exon.3 chr05 187702860 187702957 Zm00008a022484 187703292 187701985 Zm00008a022483c Zm00008a022483,Zm00008a022484 simMerged
Zm00008a022484_T01.v1.1.exon.3 chr05 187702860 187702957 Zm00008a022483c 187703292 187701985 Zm00008a022483c Zm00008a022483,Zm00008a022484 simMerged
Zm00008a022484_T01.v1.1.exon.4 chr05 187702645 187702779 Zm00008a022484 187703292 187701985 Zm00008a022483c Zm00008a022483,Zm00008a022484 simMerged
Zm00008a022484_T01.v1.1.exon.4 chr05 187702645 187702779 Zm00008a022483c 187703292 187701985 Zm00008a022483c Zm00008a022483,Zm00008a022484 simMerged
Zm00008a022484_T01.v1.1.exon.5 chr05 187702365 187702554 Zm00008a022484 187703292 187701985 Zm00008a022483c Zm00008a022483,Zm00008a022484 simMerged
Zm00008a022484_T01.v1.1.exon.5 chr05 187702365 187702554 Zm00008a022483c 187703292 187701985 Zm00008a022483c Zm00008a022483,Zm00008a022484 simMerged
Zm00008a022484_T01.v1.1.exon.6 chr05 187702090 187702207 Zm00008a022484 187703292 187701985 Zm00008a022483c Zm00008a022483,Zm00008a022484 simMerged
Zm00008a022484_T01.v1.1.exon.6 chr05 187702090 187702207 Zm00008a022483c 187703292 187701985 Zm00008a022483c Zm00008a022483,Zm00008a022484 simMerged
Zm00008a022484_T01.v1.1.exon.7 chr05 187700690 187701985 Zm00008a022484 187703292 187701985 Zm00008a022483c Zm00008a022483,Zm00008a022484 simMerged
Zm00008a022484_T01.v1.1.exon.7 chr05 187700690 187701985 Zm00008a022483c 187703292 187701985 Zm00008a022483c Zm00008a022483,Zm00008a022484 simMerged
Zm00008a022488_T01.v1.1.exon.1 chr05 187729810 187730165 Zm00008a022488 187729810 187728716 Zm00008a022487c Zm00008a022487,Zm00008a022488 simMerged
Zm00008a022488_T01.v1.1.exon.1 chr05 187729810 187730165 Zm00008a022487c 187729810 187728716 Zm00008a022487c Zm00008a022487,Zm00008a022488 simMerged
Zm00008a022488_T01.v1.1.exon.2 chr05 187728812 187728890 Zm00008a022488 187729810 187728716 Zm00008a022487c Zm00008a022487,Zm00008a022488 simMerged
Zm00008a022488_T01.v1.1.exon.2 chr05 187728812 187728890 Zm00008a022487c 187729810 187728716 Zm00008a022487c Zm00008a022487,Zm00008a022488 simMerged
Zm00008a022488_T01.v1.1.exon.3 chr05 187728594 187728716 Zm00008a022488 187729810 187728716 Zm00008a022487c Zm00008a022487,Zm00008a022488 simMerged
Zm00008a022488_T01.v1.1.exon.3 chr05 187728594 187728716 Zm00008a022487c 187729810 187728716 Zm00008a022487c Zm00008a022487,Zm00008a022488 simMerged
Zm00008a022493_T01.v1.1.exon.1 chr05 187878670 187879032 Zm00008a022493 187878670 187876572 Zm00008a022492c Zm00008a022492,Zm00008a022493 simMerged
Zm00008a022493_T01.v1.1.exon.1 chr05 187878670 187879032 Zm00008a022492c 187878670 187876572 Zm00008a022492c Zm00008a022492,Zm00008a022493 simMerged
Zm00008a022493_T01.v1.1.exon.2 chr05 187878485 187878534 Zm00008a022493 187878670 187876572 Zm00008a022492c Zm00008a022492,Zm00008a022493 simMerged
Zm00008a022493_T01.v1.1.exon.2 chr05 187878485 187878534 Zm00008a022492c 187878670 187876572 Zm00008a022492c Zm00008a022492,Zm00008a022493 simMerged
Zm00008a022493_T01.v1.1.exon.3 chr05 187878191 187878361 Zm00008a022493 187878670 187876572 Zm00008a022492c Zm00008a022492,Zm00008a022493 simMerged
Zm00008a022493_T01.v1.1.exon.3 chr05 187878191 187878361 Zm00008a022492c 187878670 187876572 Zm00008a022492c Zm00008a022492,Zm00008a022493 simMerged
Zm00008a022493_T01.v1.1.exon.4 chr05 187876491 187876572 Zm00008a022493 187878670 187876572 Zm00008a022492c Zm00008a022492,Zm00008a022493 simMerged
Zm00008a022493_T01.v1.1.exon.4 chr05 187876491 187876572 Zm00008a022492c 187878670 187876572 Zm00008a022492c Zm00008a022492,Zm00008a022493 simMerged
Zm00008a022498_T01.v1.1.exon.1 chr05 188114487 188115384 Zm00008a022498 188114487 188117133 Zm00008a022497c Zm00008a022497,Zm00008a022498 simMerged
Zm00008a022498_T01.v1.1.exon.1 chr05 188114487 188115384 Zm00008a022497c 188114487 188117133 Zm00008a022497c Zm00008a022497,Zm00008a022498 simMerged
Zm00008a022498_T01.v1.1.exon.2 chr05 188116097 188116645 Zm00008a022498 188114487 188117133 Zm00008a022497c Zm00008a022497,Zm00008a022498 simMerged
Zm00008a022498_T01.v1.1.exon.2 chr05 188116097 188116645 Zm00008a022497c 188114487 188117133 Zm00008a022497c Zm00008a022497,Zm00008a022498 simMerged
Zm00008a022498_T01.v1.1.exon.3 chr05 188116764 188117133 Zm00008a022498 188114487 188117133 Zm00008a022497c Zm00008a022497,Zm00008a022498 simMerged
Zm00008a022498_T01.v1.1.exon.3 chr05 188116764 188117133 Zm00008a022497c 188114487 188117133 Zm00008a022497c Zm00008a022497,Zm00008a022498 simMerged
Zm00008a022512_T01.v1.1.exon.1 chr05 188645666 188645887 Zm00008a022512 188645666 188641382 Zm00008a022511c Zm00008a022511,Zm00008a022512 simMerged
Zm00008a022512_T01.v1.1.exon.1 chr05 188645666 188645887 Zm00008a022511c 188645666 188641382 Zm00008a022511c Zm00008a022511,Zm00008a022512 simMerged
Zm00008a022512_T01.v1.1.exon.2 chr05 188645429 188645525 Zm00008a022512 188645666 188641382 Zm00008a022511c Zm00008a022511,Zm00008a022512 simMerged
Zm00008a022512_T01.v1.1.exon.2 chr05 188645429 188645525 Zm00008a022511c 188645666 188641382 Zm00008a022511c Zm00008a022511,Zm00008a022512 simMerged
Zm00008a022512_T01.v1.1.exon.3 chr05 188644740 188644807 Zm00008a022512 188645666 188641382 Zm00008a022511c Zm00008a022511,Zm00008a022512 simMerged
Zm00008a022512_T01.v1.1.exon.3 chr05 188644740 188644807 Zm00008a022511c 188645666 188641382 Zm00008a022511c Zm00008a022511,Zm00008a022512 simMerged
Zm00008a022512_T01.v1.1.exon.4 chr05 188643935 188644005 Zm00008a022512 188645666 188641382 Zm00008a022511c Zm00008a022511,Zm00008a022512 simMerged
Zm00008a022512_T01.v1.1.exon.4 chr05 188643935 188644005 Zm00008a022511c 188645666 188641382 Zm00008a022511c Zm00008a022511,Zm00008a022512 simMerged
Zm00008a022512_T01.v1.1.exon.5 chr05 188643600 188643836 Zm00008a022512 188645666 188641382 Zm00008a022511c Zm00008a022511,Zm00008a022512 simMerged
Zm00008a022512_T01.v1.1.exon.5 chr05 188643600 188643836 Zm00008a022511c 188645666 188641382 Zm00008a022511c Zm00008a022511,Zm00008a022512 simMerged
Zm00008a022512_T01.v1.1.exon.6 chr05 188643232 188643395 Zm00008a022512 188645666 188641382 Zm00008a022511c Zm00008a022511,Zm00008a022512 simMerged
Zm00008a022512_T01.v1.1.exon.6 chr05 188643232 188643395 Zm00008a022511c 188645666 188641382 Zm00008a022511c Zm00008a022511,Zm00008a022512 simMerged
Zm00008a022512_T01.v1.1.exon.7 chr05 188643101 188643156 Zm00008a022512 188645666 188641382 Zm00008a022511c Zm00008a022511,Zm00008a022512 simMerged
Zm00008a022512_T01.v1.1.exon.7 chr05 188643101 188643156 Zm00008a022511c 188645666 188641382 Zm00008a022511c Zm00008a022511,Zm00008a022512 simMerged
Zm00008a022512_T01.v1.1.exon.8 chr05 188642967 188643019 Zm00008a022512 188645666 188641382 Zm00008a022511c Zm00008a022511,Zm00008a022512 simMerged
Zm00008a022512_T01.v1.1.exon.8 chr05 188642967 188643019 Zm00008a022511c 188645666 188641382 Zm00008a022511c Zm00008a022511,Zm00008a022512 simMerged
Zm00008a022512_T01.v1.1.exon.9 chr05 188642755 188642860 Zm00008a022512 188645666 188641382 Zm00008a022511c Zm00008a022511,Zm00008a022512 simMerged
Zm00008a022512_T01.v1.1.exon.9 chr05 188642755 188642860 Zm00008a022511c 188645666 188641382 Zm00008a022511c Zm00008a022511,Zm00008a022512 simMerged
Zm00008a022512_T01.v1.1.exon.10 chr05 188641547 188641644 Zm00008a022512 188645666 188641382 Zm00008a022511c Zm00008a022511,Zm00008a022512 simMerged
Zm00008a022512_T01.v1.1.exon.10 chr05 188641547 188641644 Zm00008a022511c 188645666 188641382 Zm00008a022511c Zm00008a022511,Zm00008a022512 simMerged
Zm00008a022512_T01.v1.1.exon.11 chr05 188640961 188641382 Zm00008a022512 188645666 188641382 Zm00008a022511c Zm00008a022511,Zm00008a022512 simMerged
Zm00008a022512_T01.v1.1.exon.11 chr05 188640961 188641382 Zm00008a022511c 188645666 188641382 Zm00008a022511c Zm00008a022511,Zm00008a022512 simMerged
Zm00008a022517_T01.v1.1.exon.1 chr05 188791607 188792593 Zm00008a022517 188791607 188792593 Zm00008a022516c Zm00008a022516,Zm00008a022517 simMerged
Zm00008a022517_T01.v1.1.exon.1 chr05 188791607 188792593 Zm00008a022516c 188791607 188792593 Zm00008a022516c Zm00008a022516,Zm00008a022517 simMerged
Zm00008a022527_T01.v1.1.exon.1 chr05 189084110 189084440 Zm00008a022527 189084110 189082540 Zm00008a022526c Zm00008a022526,Zm00008a022527 simMerged
Zm00008a022527_T01.v1.1.exon.1 chr05 189084110 189084440 Zm00008a022526c 189084110 189082540 Zm00008a022526c Zm00008a022526,Zm00008a022527 simMerged
Zm00008a022527_T01.v1.1.exon.2 chr05 189083907 189083995 Zm00008a022527 189084110 189082540 Zm00008a022526c Zm00008a022526,Zm00008a022527 simMerged
Zm00008a022527_T01.v1.1.exon.2 chr05 189083907 189083995 Zm00008a022526c 189084110 189082540 Zm00008a022526c Zm00008a022526,Zm00008a022527 simMerged
Zm00008a022527_T01.v1.1.exon.3 chr05 189083190 189083296 Zm00008a022527 189084110 189082540 Zm00008a022526c Zm00008a022526,Zm00008a022527 simMerged
Zm00008a022527_T01.v1.1.exon.3 chr05 189083190 189083296 Zm00008a022526c 189084110 189082540 Zm00008a022526c Zm00008a022526,Zm00008a022527 simMerged
Zm00008a022527_T01.v1.1.exon.4 chr05 189082363 189082540 Zm00008a022527 189084110 189082540 Zm00008a022526c Zm00008a022526,Zm00008a022527 simMerged
Zm00008a022527_T01.v1.1.exon.4 chr05 189082363 189082540 Zm00008a022526c 189084110 189082540 Zm00008a022526c Zm00008a022526,Zm00008a022527 simMerged
Zm00008a022548_T01.v1.1.exon.1 chr05 189806480 189806598 Zm00008a022548 189806480 189798405 Zm00008a022547c Zm00008a022547,Zm00008a022548 simMerged
Zm00008a022548_T01.v1.1.exon.1 chr05 189806480 189806598 Zm00008a022547c 189806480 189798405 Zm00008a022547c Zm00008a022547,Zm00008a022548 simMerged
Zm00008a022548_T01.v1.1.exon.2 chr05 189804466 189804540 Zm00008a022548 189806480 189798405 Zm00008a022547c Zm00008a022547,Zm00008a022548 simMerged
Zm00008a022548_T01.v1.1.exon.2 chr05 189804466 189804540 Zm00008a022547c 189806480 189798405 Zm00008a022547c Zm00008a022547,Zm00008a022548 simMerged
Zm00008a022548_T01.v1.1.exon.3 chr05 189803640 189803763 Zm00008a022548 189806480 189798405 Zm00008a022547c Zm00008a022547,Zm00008a022548 simMerged
Zm00008a022548_T01.v1.1.exon.3 chr05 189803640 189803763 Zm00008a022547c 189806480 189798405 Zm00008a022547c Zm00008a022547,Zm00008a022548 simMerged
Zm00008a022548_T01.v1.1.exon.4 chr05 189803374 189803547 Zm00008a022548 189806480 189798405 Zm00008a022547c Zm00008a022547,Zm00008a022548 simMerged
Zm00008a022548_T01.v1.1.exon.4 chr05 189803374 189803547 Zm00008a022547c 189806480 189798405 Zm00008a022547c Zm00008a022547,Zm00008a022548 simMerged
Zm00008a022548_T01.v1.1.exon.5 chr05 189803136 189803306 Zm00008a022548 189806480 189798405 Zm00008a022547c Zm00008a022547,Zm00008a022548 simMerged
Zm00008a022548_T01.v1.1.exon.5 chr05 189803136 189803306 Zm00008a022547c 189806480 189798405 Zm00008a022547c Zm00008a022547,Zm00008a022548 simMerged
Zm00008a022548_T01.v1.1.exon.6 chr05 189798385 189798405 Zm00008a022548 189806480 189798405 Zm00008a022547c Zm00008a022547,Zm00008a022548 simMerged
Zm00008a022548_T01.v1.1.exon.6 chr05 189798385 189798405 Zm00008a022547c 189806480 189798405 Zm00008a022547c Zm00008a022547,Zm00008a022548 simMerged
Zm00008a022550_T01.v1.1.exon.1 chr05 190045624 190045929 Zm00008a022550 190045624 190049566 Zm00008a022549c Zm00008a022549,Zm00008a022550 simMerged
Zm00008a022550_T01.v1.1.exon.1 chr05 190045624 190045929 Zm00008a022549c 190045624 190049566 Zm00008a022549c Zm00008a022549,Zm00008a022550 simMerged
Zm00008a022550_T01.v1.1.exon.2 chr05 190047052 190047129 Zm00008a022550 190045624 190049566 Zm00008a022549c Zm00008a022549,Zm00008a022550 simMerged
Zm00008a022550_T01.v1.1.exon.2 chr05 190047052 190047129 Zm00008a022549c 190045624 190049566 Zm00008a022549c Zm00008a022549,Zm00008a022550 simMerged
Zm00008a022550_T01.v1.1.exon.3 chr05 190047208 190047292 Zm00008a022550 190045624 190049566 Zm00008a022549c Zm00008a022549,Zm00008a022550 simMerged
Zm00008a022550_T01.v1.1.exon.3 chr05 190047208 190047292 Zm00008a022549c 190045624 190049566 Zm00008a022549c Zm00008a022549,Zm00008a022550 simMerged
Zm00008a022550_T01.v1.1.exon.4 chr05 190048268 190048356 Zm00008a022550 190045624 190049566 Zm00008a022549c Zm00008a022549,Zm00008a022550 simMerged
Zm00008a022550_T01.v1.1.exon.4 chr05 190048268 190048356 Zm00008a022549c 190045624 190049566 Zm00008a022549c Zm00008a022549,Zm00008a022550 simMerged
Zm00008a022550_T01.v1.1.exon.5 chr05 190048775 190049566 Zm00008a022550 190045624 190049566 Zm00008a022549c Zm00008a022549,Zm00008a022550 simMerged
Zm00008a022550_T01.v1.1.exon.5 chr05 190048775 190049566 Zm00008a022549c 190045624 190049566 Zm00008a022549c Zm00008a022549,Zm00008a022550 simMerged
Zm00008a022553_T01.v1.1.exon.1 chr05 190374047 190374269 Zm00008a022553 190374047 190371759 Zm00008a022552c Zm00008a022552,Zm00008a022553 simMerged
Zm00008a022553_T01.v1.1.exon.1 chr05 190374047 190374269 Zm00008a022552c 190374047 190371759 Zm00008a022552c Zm00008a022552,Zm00008a022553 simMerged
Zm00008a022553_T01.v1.1.exon.2 chr05 190373688 190373953 Zm00008a022553 190374047 190371759 Zm00008a022552c Zm00008a022552,Zm00008a022553 simMerged
Zm00008a022553_T01.v1.1.exon.2 chr05 190373688 190373953 Zm00008a022552c 190374047 190371759 Zm00008a022552c Zm00008a022552,Zm00008a022553 simMerged
Zm00008a022553_T01.v1.1.exon.3 chr05 190371609 190371759 Zm00008a022553 190374047 190371759 Zm00008a022552c Zm00008a022552,Zm00008a022553 simMerged
Zm00008a022553_T01.v1.1.exon.3 chr05 190371609 190371759 Zm00008a022552c 190374047 190371759 Zm00008a022552c Zm00008a022552,Zm00008a022553 simMerged
Zm00008a022558_T01.v1.1.exon.1 chr05 190439001 190439659 Zm00008a022558 190439001 190487620 Zm00008a022557c Zm00008a022557,Zm00008a022558 simMerged
Zm00008a022558_T01.v1.1.exon.1 chr05 190439001 190439659 Zm00008a022557c 190439001 190487620 Zm00008a022557c Zm00008a022557,Zm00008a022558 simMerged
Zm00008a022558_T01.v1.1.exon.2 chr05 190441064 190441142 Zm00008a022558 190439001 190487620 Zm00008a022557c Zm00008a022557,Zm00008a022558 simMerged
Zm00008a022558_T01.v1.1.exon.2 chr05 190441064 190441142 Zm00008a022557c 190439001 190487620 Zm00008a022557c Zm00008a022557,Zm00008a022558 simMerged
Zm00008a022558_T01.v1.1.exon.3 chr05 190441248 190441321 Zm00008a022558 190439001 190487620 Zm00008a022557c Zm00008a022557,Zm00008a022558 simMerged
Zm00008a022558_T01.v1.1.exon.3 chr05 190441248 190441321 Zm00008a022557c 190439001 190487620 Zm00008a022557c Zm00008a022557,Zm00008a022558 simMerged
Zm00008a022558_T01.v1.1.exon.4 chr05 190441551 190441825 Zm00008a022558 190439001 190487620 Zm00008a022557c Zm00008a022557,Zm00008a022558 simMerged
Zm00008a022558_T01.v1.1.exon.4 chr05 190441551 190441825 Zm00008a022557c 190439001 190487620 Zm00008a022557c Zm00008a022557,Zm00008a022558 simMerged
Zm00008a022558_T01.v1.1.exon.5 chr05 190442000 190442086 Zm00008a022558 190439001 190487620 Zm00008a022557c Zm00008a022557,Zm00008a022558 simMerged
Zm00008a022558_T01.v1.1.exon.5 chr05 190442000 190442086 Zm00008a022557c 190439001 190487620 Zm00008a022557c Zm00008a022557,Zm00008a022558 simMerged
Zm00008a022558_T01.v1.1.exon.6 chr05 190442155 190442297 Zm00008a022558 190439001 190487620 Zm00008a022557c Zm00008a022557,Zm00008a022558 simMerged
Zm00008a022558_T01.v1.1.exon.6 chr05 190442155 190442297 Zm00008a022557c 190439001 190487620 Zm00008a022557c Zm00008a022557,Zm00008a022558 simMerged
Zm00008a022558_T01.v1.1.exon.7 chr05 190442990 190443140 Zm00008a022558 190439001 190487620 Zm00008a022557c Zm00008a022557,Zm00008a022558 simMerged
Zm00008a022558_T01.v1.1.exon.7 chr05 190442990 190443140 Zm00008a022557c 190439001 190487620 Zm00008a022557c Zm00008a022557,Zm00008a022558 simMerged
Zm00008a022558_T01.v1.1.exon.8 chr05 190443216 190443338 Zm00008a022558 190439001 190487620 Zm00008a022557c Zm00008a022557,Zm00008a022558 simMerged
Zm00008a022558_T01.v1.1.exon.8 chr05 190443216 190443338 Zm00008a022557c 190439001 190487620 Zm00008a022557c Zm00008a022557,Zm00008a022558 simMerged
Zm00008a022558_T01.v1.1.exon.9 chr05 190443549 190443632 Zm00008a022558 190439001 190487620 Zm00008a022557c Zm00008a022557,Zm00008a022558 simMerged
Zm00008a022558_T01.v1.1.exon.9 chr05 190443549 190443632 Zm00008a022557c 190439001 190487620 Zm00008a022557c Zm00008a022557,Zm00008a022558 simMerged
Zm00008a022558_T01.v1.1.exon.10 chr05 190443742 190443929 Zm00008a022558 190439001 190487620 Zm00008a022557c Zm00008a022557,Zm00008a022558 simMerged
Zm00008a022558_T01.v1.1.exon.10 chr05 190443742 190443929 Zm00008a022557c 190439001 190487620 Zm00008a022557c Zm00008a022557,Zm00008a022558 simMerged
Zm00008a022558_T01.v1.1.exon.11 chr05 190444127 190444301 Zm00008a022558 190439001 190487620 Zm00008a022557c Zm00008a022557,Zm00008a022558 simMerged
Zm00008a022558_T01.v1.1.exon.11 chr05 190444127 190444301 Zm00008a022557c 190439001 190487620 Zm00008a022557c Zm00008a022557,Zm00008a022558 simMerged
Zm00008a022558_T01.v1.1.exon.12 chr05 190444420 190444541 Zm00008a022558 190439001 190487620 Zm00008a022557c Zm00008a022557,Zm00008a022558 simMerged
Zm00008a022558_T01.v1.1.exon.12 chr05 190444420 190444541 Zm00008a022557c 190439001 190487620 Zm00008a022557c Zm00008a022557,Zm00008a022558 simMerged
Zm00008a022558_T01.v1.1.exon.13 chr05 190444639 190444678 Zm00008a022558 190439001 190487620 Zm00008a022557c Zm00008a022557,Zm00008a022558 simMerged
Zm00008a022558_T01.v1.1.exon.13 chr05 190444639 190444678 Zm00008a022557c 190439001 190487620 Zm00008a022557c Zm00008a022557,Zm00008a022558 simMerged
Zm00008a022558_T01.v1.1.exon.14 chr05 190449019 190449093 Zm00008a022558 190439001 190487620 Zm00008a022557c Zm00008a022557,Zm00008a022558 simMerged
Zm00008a022558_T01.v1.1.exon.14 chr05 190449019 190449093 Zm00008a022557c 190439001 190487620 Zm00008a022557c Zm00008a022557,Zm00008a022558 simMerged
Zm00008a022558_T01.v1.1.exon.15 chr05 190449274 190449428 Zm00008a022558 190439001 190487620 Zm00008a022557c Zm00008a022557,Zm00008a022558 simMerged
Zm00008a022558_T01.v1.1.exon.15 chr05 190449274 190449428 Zm00008a022557c 190439001 190487620 Zm00008a022557c Zm00008a022557,Zm00008a022558 simMerged
Zm00008a022558_T01.v1.1.exon.16 chr05 190455317 190455495 Zm00008a022558 190439001 190487620 Zm00008a022557c Zm00008a022557,Zm00008a022558 simMerged
Zm00008a022558_T01.v1.1.exon.16 chr05 190455317 190455495 Zm00008a022557c 190439001 190487620 Zm00008a022557c Zm00008a022557,Zm00008a022558 simMerged
Zm00008a022558_T01.v1.1.exon.17 chr05 190455877 190455989 Zm00008a022558 190439001 190487620 Zm00008a022557c Zm00008a022557,Zm00008a022558 simMerged
Zm00008a022558_T01.v1.1.exon.17 chr05 190455877 190455989 Zm00008a022557c 190439001 190487620 Zm00008a022557c Zm00008a022557,Zm00008a022558 simMerged
Zm00008a022558_T01.v1.1.exon.18 chr05 190456066 190456236 Zm00008a022558 190439001 190487620 Zm00008a022557c Zm00008a022557,Zm00008a022558 simMerged
Zm00008a022558_T01.v1.1.exon.18 chr05 190456066 190456236 Zm00008a022557c 190439001 190487620 Zm00008a022557c Zm00008a022557,Zm00008a022558 simMerged
Zm00008a022558_T01.v1.1.exon.19 chr05 190456395 190456520 Zm00008a022558 190439001 190487620 Zm00008a022557c Zm00008a022557,Zm00008a022558 simMerged
Zm00008a022558_T01.v1.1.exon.19 chr05 190456395 190456520 Zm00008a022557c 190439001 190487620 Zm00008a022557c Zm00008a022557,Zm00008a022558 simMerged
Zm00008a022558_T01.v1.1.exon.20 chr05 190456594 190456694 Zm00008a022558 190439001 190487620 Zm00008a022557c Zm00008a022557,Zm00008a022558 simMerged
Zm00008a022558_T01.v1.1.exon.20 chr05 190456594 190456694 Zm00008a022557c 190439001 190487620 Zm00008a022557c Zm00008a022557,Zm00008a022558 simMerged
Zm00008a022558_T01.v1.1.exon.21 chr05 190456794 190456911 Zm00008a022558 190439001 190487620 Zm00008a022557c Zm00008a022557,Zm00008a022558 simMerged
Zm00008a022558_T01.v1.1.exon.21 chr05 190456794 190456911 Zm00008a022557c 190439001 190487620 Zm00008a022557c Zm00008a022557,Zm00008a022558 simMerged
Zm00008a022558_T01.v1.1.exon.22 chr05 190457285 190457364 Zm00008a022558 190439001 190487620 Zm00008a022557c Zm00008a022557,Zm00008a022558 simMerged
Zm00008a022558_T01.v1.1.exon.22 chr05 190457285 190457364 Zm00008a022557c 190439001 190487620 Zm00008a022557c Zm00008a022557,Zm00008a022558 simMerged
Zm00008a022558_T01.v1.1.exon.23 chr05 190463926 190463998 Zm00008a022558 190439001 190487620 Zm00008a022557c Zm00008a022557,Zm00008a022558 simMerged
Zm00008a022558_T01.v1.1.exon.23 chr05 190463926 190463998 Zm00008a022557c 190439001 190487620 Zm00008a022557c Zm00008a022557,Zm00008a022558 simMerged
Zm00008a022558_T01.v1.1.exon.24 chr05 190469465 190469550 Zm00008a022558 190439001 190487620 Zm00008a022557c Zm00008a022557,Zm00008a022558 simMerged
Zm00008a022558_T01.v1.1.exon.24 chr05 190469465 190469550 Zm00008a022557c 190439001 190487620 Zm00008a022557c Zm00008a022557,Zm00008a022558 simMerged
Zm00008a022558_T01.v1.1.exon.25 chr05 190469628 190469679 Zm00008a022558 190439001 190487620 Zm00008a022557c Zm00008a022557,Zm00008a022558 simMerged
Zm00008a022558_T01.v1.1.exon.25 chr05 190469628 190469679 Zm00008a022557c 190439001 190487620 Zm00008a022557c Zm00008a022557,Zm00008a022558 simMerged
Zm00008a022558_T01.v1.1.exon.26 chr05 190469771 190470001 Zm00008a022558 190439001 190487620 Zm00008a022557c Zm00008a022557,Zm00008a022558 simMerged
Zm00008a022558_T01.v1.1.exon.26 chr05 190469771 190470001 Zm00008a022557c 190439001 190487620 Zm00008a022557c Zm00008a022557,Zm00008a022558 simMerged
Zm00008a022558_T01.v1.1.exon.27 chr05 190470146 190470211 Zm00008a022558 190439001 190487620 Zm00008a022557c Zm00008a022557,Zm00008a022558 simMerged
Zm00008a022558_T01.v1.1.exon.27 chr05 190470146 190470211 Zm00008a022557c 190439001 190487620 Zm00008a022557c Zm00008a022557,Zm00008a022558 simMerged
Zm00008a022558_T01.v1.1.exon.28 chr05 190470548 190470640 Zm00008a022558 190439001 190487620 Zm00008a022557c Zm00008a022557,Zm00008a022558 simMerged
Zm00008a022558_T01.v1.1.exon.28 chr05 190470548 190470640 Zm00008a022557c 190439001 190487620 Zm00008a022557c Zm00008a022557,Zm00008a022558 simMerged
Zm00008a022558_T01.v1.1.exon.29 chr05 190477950 190478045 Zm00008a022558 190439001 190487620 Zm00008a022557c Zm00008a022557,Zm00008a022558 simMerged
Zm00008a022558_T01.v1.1.exon.29 chr05 190477950 190478045 Zm00008a022557c 190439001 190487620 Zm00008a022557c Zm00008a022557,Zm00008a022558 simMerged
Zm00008a022558_T01.v1.1.exon.30 chr05 190481040 190481138 Zm00008a022558 190439001 190487620 Zm00008a022557c Zm00008a022557,Zm00008a022558 simMerged
Zm00008a022558_T01.v1.1.exon.30 chr05 190481040 190481138 Zm00008a022557c 190439001 190487620 Zm00008a022557c Zm00008a022557,Zm00008a022558 simMerged
Zm00008a022558_T01.v1.1.exon.31 chr05 190482040 190482189 Zm00008a022558 190439001 190487620 Zm00008a022557c Zm00008a022557,Zm00008a022558 simMerged
Zm00008a022558_T01.v1.1.exon.31 chr05 190482040 190482189 Zm00008a022557c 190439001 190487620 Zm00008a022557c Zm00008a022557,Zm00008a022558 simMerged
Zm00008a022558_T01.v1.1.exon.32 chr05 190487096 190487620 Zm00008a022558 190439001 190487620 Zm00008a022557c Zm00008a022557,Zm00008a022558 simMerged
Zm00008a022558_T01.v1.1.exon.32 chr05 190487096 190487620 Zm00008a022557c 190439001 190487620 Zm00008a022557c Zm00008a022557,Zm00008a022558 simMerged
Zm00008a022560_T01.v1.1.exon.1 chr05 190520149 190520478 Zm00008a022560 190520149 190517255 Zm00008a022559c Zm00008a022559,Zm00008a022560 simMerged
Zm00008a022560_T01.v1.1.exon.1 chr05 190520149 190520478 Zm00008a022559c 190520149 190517255 Zm00008a022559c Zm00008a022559,Zm00008a022560 simMerged
Zm00008a022560_T01.v1.1.exon.2 chr05 190519754 190519808 Zm00008a022560 190520149 190517255 Zm00008a022559c Zm00008a022559,Zm00008a022560 simMerged
Zm00008a022560_T01.v1.1.exon.2 chr05 190519754 190519808 Zm00008a022559c 190520149 190517255 Zm00008a022559c Zm00008a022559,Zm00008a022560 simMerged
Zm00008a022560_T01.v1.1.exon.3 chr05 190516240 190517255 Zm00008a022560 190520149 190517255 Zm00008a022559c Zm00008a022559,Zm00008a022560 simMerged
Zm00008a022560_T01.v1.1.exon.3 chr05 190516240 190517255 Zm00008a022559c 190520149 190517255 Zm00008a022559c Zm00008a022559,Zm00008a022560 simMerged
Zm00008a022562_T01.v1.1.exon.1 chr05 190554331 190556682 Zm00008a022562 190554331 190556682 Zm00008a022561c Zm00008a022561,Zm00008a022562 simMerged
Zm00008a022562_T01.v1.1.exon.1 chr05 190554331 190556682 Zm00008a022561c 190554331 190556682 Zm00008a022561c Zm00008a022561,Zm00008a022562 simMerged
Zm00008a022573_T01.v1.1.exon.1 chr05 190888341 190888506 Zm00008a022573 190888341 190891642 Zm00008a022572c Zm00008a022572,Zm00008a022573 simMerged
Zm00008a022573_T01.v1.1.exon.1 chr05 190888341 190888506 Zm00008a022572c 190888341 190891642 Zm00008a022572c Zm00008a022572,Zm00008a022573 simMerged
Zm00008a022573_T01.v1.1.exon.2 chr05 190888612 190888724 Zm00008a022573 190888341 190891642 Zm00008a022572c Zm00008a022572,Zm00008a022573 simMerged
Zm00008a022573_T01.v1.1.exon.2 chr05 190888612 190888724 Zm00008a022572c 190888341 190891642 Zm00008a022572c Zm00008a022572,Zm00008a022573 simMerged
Zm00008a022573_T01.v1.1.exon.3 chr05 190888910 190889256 Zm00008a022573 190888341 190891642 Zm00008a022572c Zm00008a022572,Zm00008a022573 simMerged
Zm00008a022573_T01.v1.1.exon.3 chr05 190888910 190889256 Zm00008a022572c 190888341 190891642 Zm00008a022572c Zm00008a022572,Zm00008a022573 simMerged
Zm00008a022573_T01.v1.1.exon.4 chr05 190889387 190889462 Zm00008a022573 190888341 190891642 Zm00008a022572c Zm00008a022572,Zm00008a022573 simMerged
Zm00008a022573_T01.v1.1.exon.4 chr05 190889387 190889462 Zm00008a022572c 190888341 190891642 Zm00008a022572c Zm00008a022572,Zm00008a022573 simMerged
Zm00008a022573_T01.v1.1.exon.5 chr05 190889678 190889764 Zm00008a022573 190888341 190891642 Zm00008a022572c Zm00008a022572,Zm00008a022573 simMerged
Zm00008a022573_T01.v1.1.exon.5 chr05 190889678 190889764 Zm00008a022572c 190888341 190891642 Zm00008a022572c Zm00008a022572,Zm00008a022573 simMerged
Zm00008a022573_T01.v1.1.exon.6 chr05 190889885 190889965 Zm00008a022573 190888341 190891642 Zm00008a022572c Zm00008a022572,Zm00008a022573 simMerged
Zm00008a022573_T01.v1.1.exon.6 chr05 190889885 190889965 Zm00008a022572c 190888341 190891642 Zm00008a022572c Zm00008a022572,Zm00008a022573 simMerged
Zm00008a022573_T01.v1.1.exon.7 chr05 190890056 190890088 Zm00008a022573 190888341 190891642 Zm00008a022572c Zm00008a022572,Zm00008a022573 simMerged
Zm00008a022573_T01.v1.1.exon.7 chr05 190890056 190890088 Zm00008a022572c 190888341 190891642 Zm00008a022572c Zm00008a022572,Zm00008a022573 simMerged
Zm00008a022573_T01.v1.1.exon.8 chr05 190890293 190890346 Zm00008a022573 190888341 190891642 Zm00008a022572c Zm00008a022572,Zm00008a022573 simMerged
Zm00008a022573_T01.v1.1.exon.8 chr05 190890293 190890346 Zm00008a022572c 190888341 190891642 Zm00008a022572c Zm00008a022572,Zm00008a022573 simMerged
Zm00008a022573_T01.v1.1.exon.9 chr05 190890435 190890476 Zm00008a022573 190888341 190891642 Zm00008a022572c Zm00008a022572,Zm00008a022573 simMerged
Zm00008a022573_T01.v1.1.exon.9 chr05 190890435 190890476 Zm00008a022572c 190888341 190891642 Zm00008a022572c Zm00008a022572,Zm00008a022573 simMerged
Zm00008a022573_T01.v1.1.exon.10 chr05 190890594 190890672 Zm00008a022573 190888341 190891642 Zm00008a022572c Zm00008a022572,Zm00008a022573 simMerged
Zm00008a022573_T01.v1.1.exon.10 chr05 190890594 190890672 Zm00008a022572c 190888341 190891642 Zm00008a022572c Zm00008a022572,Zm00008a022573 simMerged
Zm00008a022573_T01.v1.1.exon.11 chr05 190890774 190890844 Zm00008a022573 190888341 190891642 Zm00008a022572c Zm00008a022572,Zm00008a022573 simMerged
Zm00008a022573_T01.v1.1.exon.11 chr05 190890774 190890844 Zm00008a022572c 190888341 190891642 Zm00008a022572c Zm00008a022572,Zm00008a022573 simMerged
Zm00008a022573_T01.v1.1.exon.12 chr05 190890927 190891642 Zm00008a022573 190888341 190891642 Zm00008a022572c Zm00008a022572,Zm00008a022573 simMerged
Zm00008a022573_T01.v1.1.exon.12 chr05 190890927 190891642 Zm00008a022572c 190888341 190891642 Zm00008a022572c Zm00008a022572,Zm00008a022573 simMerged
Zm00008a022582_T01.v1.1.exon.1 chr05 191097069 191097340 Zm00008a022582 191097069 191096861 Zm00008a022581c Zm00008a022581,Zm00008a022582 simMerged
Zm00008a022582_T01.v1.1.exon.1 chr05 191097069 191097340 Zm00008a022581c 191097069 191096861 Zm00008a022581c Zm00008a022581,Zm00008a022582 simMerged
Zm00008a022582_T01.v1.1.exon.2 chr05 191096945 191096981 Zm00008a022582 191097069 191096861 Zm00008a022581c Zm00008a022581,Zm00008a022582 simMerged
Zm00008a022582_T01.v1.1.exon.2 chr05 191096945 191096981 Zm00008a022581c 191097069 191096861 Zm00008a022581c Zm00008a022581,Zm00008a022582 simMerged
Zm00008a022582_T01.v1.1.exon.3 chr05 191096826 191096861 Zm00008a022582 191097069 191096861 Zm00008a022581c Zm00008a022581,Zm00008a022582 simMerged
Zm00008a022582_T01.v1.1.exon.3 chr05 191096826 191096861 Zm00008a022581c 191097069 191096861 Zm00008a022581c Zm00008a022581,Zm00008a022582 simMerged
Zm00008a022586_T01.v1.1.exon.1 chr05 191161533 191162076 Zm00008a022586 191161533 191149459 Zm00008a022585c Zm00008a022585,Zm00008a022586 simMerged
Zm00008a022586_T01.v1.1.exon.1 chr05 191161533 191162076 Zm00008a022585c 191161533 191149459 Zm00008a022585c Zm00008a022585,Zm00008a022586 simMerged
Zm00008a022586_T01.v1.1.exon.2 chr05 191149835 191149960 Zm00008a022586 191161533 191149459 Zm00008a022585c Zm00008a022585,Zm00008a022586 simMerged
Zm00008a022586_T01.v1.1.exon.2 chr05 191149835 191149960 Zm00008a022585c 191161533 191149459 Zm00008a022585c Zm00008a022585,Zm00008a022586 simMerged
Zm00008a022586_T01.v1.1.exon.3 chr05 191149269 191149459 Zm00008a022586 191161533 191149459 Zm00008a022585c Zm00008a022585,Zm00008a022586 simMerged
Zm00008a022586_T01.v1.1.exon.3 chr05 191149269 191149459 Zm00008a022585c 191161533 191149459 Zm00008a022585c Zm00008a022585,Zm00008a022586 simMerged
Zm00008a022593_T01.v1.1.exon.1 chr05 191404072 191404077 Zm00008a022593 191404072 191391661 Zm00008a022592c Zm00008a022592,Zm00008a022593 simMerged
Zm00008a022593_T01.v1.1.exon.1 chr05 191404072 191404077 Zm00008a022592c 191404072 191391661 Zm00008a022592c Zm00008a022592,Zm00008a022593 simMerged
Zm00008a022593_T01.v1.1.exon.2 chr05 191390369 191391661 Zm00008a022593 191404072 191391661 Zm00008a022592c Zm00008a022592,Zm00008a022593 simMerged
Zm00008a022593_T01.v1.1.exon.2 chr05 191390369 191391661 Zm00008a022592c 191404072 191391661 Zm00008a022592c Zm00008a022592,Zm00008a022593 simMerged
Zm00008a022595_T01.v1.1.exon.1 chr05 191404470 191405084 Zm00008a022595 191404470 191405084 Zm00008a022594c Zm00008a022594,Zm00008a022595 simMerged
Zm00008a022595_T01.v1.1.exon.1 chr05 191404470 191405084 Zm00008a022594c 191404470 191405084 Zm00008a022594c Zm00008a022594,Zm00008a022595 simMerged
Zm00008a022599_T01.v1.1.exon.1 chr05 191618474 191618497 Zm00008a022599 191618474 191625567 Zm00008a022598c Zm00008a022598,Zm00008a022599 simMerged
Zm00008a022599_T01.v1.1.exon.1 chr05 191618474 191618497 Zm00008a022598c 191618474 191625567 Zm00008a022598c Zm00008a022598,Zm00008a022599 simMerged
Zm00008a022599_T01.v1.1.exon.2 chr05 191621651 191622634 Zm00008a022599 191618474 191625567 Zm00008a022598c Zm00008a022598,Zm00008a022599 simMerged
Zm00008a022599_T01.v1.1.exon.2 chr05 191621651 191622634 Zm00008a022598c 191618474 191625567 Zm00008a022598c Zm00008a022598,Zm00008a022599 simMerged
Zm00008a022599_T01.v1.1.exon.3 chr05 191622910 191623008 Zm00008a022599 191618474 191625567 Zm00008a022598c Zm00008a022598,Zm00008a022599 simMerged
Zm00008a022599_T01.v1.1.exon.3 chr05 191622910 191623008 Zm00008a022598c 191618474 191625567 Zm00008a022598c Zm00008a022598,Zm00008a022599 simMerged
Zm00008a022599_T01.v1.1.exon.4 chr05 191623570 191623653 Zm00008a022599 191618474 191625567 Zm00008a022598c Zm00008a022598,Zm00008a022599 simMerged
Zm00008a022599_T01.v1.1.exon.4 chr05 191623570 191623653 Zm00008a022598c 191618474 191625567 Zm00008a022598c Zm00008a022598,Zm00008a022599 simMerged
Zm00008a022599_T01.v1.1.exon.5 chr05 191623743 191624143 Zm00008a022599 191618474 191625567 Zm00008a022598c Zm00008a022598,Zm00008a022599 simMerged
Zm00008a022599_T01.v1.1.exon.5 chr05 191623743 191624143 Zm00008a022598c 191618474 191625567 Zm00008a022598c Zm00008a022598,Zm00008a022599 simMerged
Zm00008a022599_T01.v1.1.exon.6 chr05 191624498 191624714 Zm00008a022599 191618474 191625567 Zm00008a022598c Zm00008a022598,Zm00008a022599 simMerged
Zm00008a022599_T01.v1.1.exon.6 chr05 191624498 191624714 Zm00008a022598c 191618474 191625567 Zm00008a022598c Zm00008a022598,Zm00008a022599 simMerged
Zm00008a022599_T01.v1.1.exon.7 chr05 191624890 191624969 Zm00008a022599 191618474 191625567 Zm00008a022598c Zm00008a022598,Zm00008a022599 simMerged
Zm00008a022599_T01.v1.1.exon.7 chr05 191624890 191624969 Zm00008a022598c 191618474 191625567 Zm00008a022598c Zm00008a022598,Zm00008a022599 simMerged
Zm00008a022599_T01.v1.1.exon.8 chr05 191625087 191625567 Zm00008a022599 191618474 191625567 Zm00008a022598c Zm00008a022598,Zm00008a022599 simMerged
Zm00008a022599_T01.v1.1.exon.8 chr05 191625087 191625567 Zm00008a022598c 191618474 191625567 Zm00008a022598c Zm00008a022598,Zm00008a022599 simMerged
Zm00008a022603_T01.v1.1.exon.1 chr05 191886747 191886829 Zm00008a022603 191886747 191891843 Zm00008a022602c Zm00008a022602,Zm00008a022603 simMerged
Zm00008a022603_T01.v1.1.exon.1 chr05 191886747 191886829 Zm00008a022602c 191886747 191891843 Zm00008a022602c Zm00008a022602,Zm00008a022603 simMerged
Zm00008a022603_T01.v1.1.exon.2 chr05 191887893 191887982 Zm00008a022603 191886747 191891843 Zm00008a022602c Zm00008a022602,Zm00008a022603 simMerged
Zm00008a022603_T01.v1.1.exon.2 chr05 191887893 191887982 Zm00008a022602c 191886747 191891843 Zm00008a022602c Zm00008a022602,Zm00008a022603 simMerged
Zm00008a022603_T01.v1.1.exon.3 chr05 191888238 191888343 Zm00008a022603 191886747 191891843 Zm00008a022602c Zm00008a022602,Zm00008a022603 simMerged
Zm00008a022603_T01.v1.1.exon.3 chr05 191888238 191888343 Zm00008a022602c 191886747 191891843 Zm00008a022602c Zm00008a022602,Zm00008a022603 simMerged
Zm00008a022603_T01.v1.1.exon.4 chr05 191888672 191888713 Zm00008a022603 191886747 191891843 Zm00008a022602c Zm00008a022602,Zm00008a022603 simMerged
Zm00008a022603_T01.v1.1.exon.4 chr05 191888672 191888713 Zm00008a022602c 191886747 191891843 Zm00008a022602c Zm00008a022602,Zm00008a022603 simMerged
Zm00008a022603_T01.v1.1.exon.5 chr05 191889261 191890577 Zm00008a022603 191886747 191891843 Zm00008a022602c Zm00008a022602,Zm00008a022603 simMerged
Zm00008a022603_T01.v1.1.exon.5 chr05 191889261 191890577 Zm00008a022602c 191886747 191891843 Zm00008a022602c Zm00008a022602,Zm00008a022603 simMerged
Zm00008a022603_T01.v1.1.exon.6 chr05 191890662 191890763 Zm00008a022603 191886747 191891843 Zm00008a022602c Zm00008a022602,Zm00008a022603 simMerged
Zm00008a022603_T01.v1.1.exon.6 chr05 191890662 191890763 Zm00008a022602c 191886747 191891843 Zm00008a022602c Zm00008a022602,Zm00008a022603 simMerged
Zm00008a022603_T01.v1.1.exon.7 chr05 191890855 191891034 Zm00008a022603 191886747 191891843 Zm00008a022602c Zm00008a022602,Zm00008a022603 simMerged
Zm00008a022603_T01.v1.1.exon.7 chr05 191890855 191891034 Zm00008a022602c 191886747 191891843 Zm00008a022602c Zm00008a022602,Zm00008a022603 simMerged
Zm00008a022603_T01.v1.1.exon.8 chr05 191891122 191891247 Zm00008a022603 191886747 191891843 Zm00008a022602c Zm00008a022602,Zm00008a022603 simMerged
Zm00008a022603_T01.v1.1.exon.8 chr05 191891122 191891247 Zm00008a022602c 191886747 191891843 Zm00008a022602c Zm00008a022602,Zm00008a022603 simMerged
Zm00008a022603_T01.v1.1.exon.9 chr05 191891328 191891843 Zm00008a022603 191886747 191891843 Zm00008a022602c Zm00008a022602,Zm00008a022603 simMerged
Zm00008a022603_T01.v1.1.exon.9 chr05 191891328 191891843 Zm00008a022602c 191886747 191891843 Zm00008a022602c Zm00008a022602,Zm00008a022603 simMerged
Zm00008a022607_T01.v1.1.exon.1 chr05 192102639 192103027 Zm00008a022607 192102639 192094785 Zm00008a022606c Zm00008a022606,Zm00008a022607 simMerged
Zm00008a022607_T01.v1.1.exon.1 chr05 192102639 192103027 Zm00008a022606c 192102639 192094785 Zm00008a022606c Zm00008a022606,Zm00008a022607 simMerged
Zm00008a022607_T01.v1.1.exon.2 chr05 192096107 192096191 Zm00008a022607 192102639 192094785 Zm00008a022606c Zm00008a022606,Zm00008a022607 simMerged
Zm00008a022607_T01.v1.1.exon.2 chr05 192096107 192096191 Zm00008a022606c 192102639 192094785 Zm00008a022606c Zm00008a022606,Zm00008a022607 simMerged
Zm00008a022607_T01.v1.1.exon.3 chr05 192095438 192095526 Zm00008a022607 192102639 192094785 Zm00008a022606c Zm00008a022606,Zm00008a022607 simMerged
Zm00008a022607_T01.v1.1.exon.3 chr05 192095438 192095526 Zm00008a022606c 192102639 192094785 Zm00008a022606c Zm00008a022606,Zm00008a022607 simMerged
Zm00008a022607_T01.v1.1.exon.4 chr05 192094602 192094785 Zm00008a022607 192102639 192094785 Zm00008a022606c Zm00008a022606,Zm00008a022607 simMerged
Zm00008a022607_T01.v1.1.exon.4 chr05 192094602 192094785 Zm00008a022606c 192102639 192094785 Zm00008a022606c Zm00008a022606,Zm00008a022607 simMerged
Zm00008a022615_T01.v1.1.exon.1 chr05 192639944 192640225 Zm00008a022615 192639944 192642472 Zm00008a022614c Zm00008a022614,Zm00008a022615 simMerged
Zm00008a022615_T01.v1.1.exon.1 chr05 192639944 192640225 Zm00008a022614c 192639944 192642472 Zm00008a022614c Zm00008a022614,Zm00008a022615 simMerged
Zm00008a022615_T01.v1.1.exon.2 chr05 192640604 192640723 Zm00008a022615 192639944 192642472 Zm00008a022614c Zm00008a022614,Zm00008a022615 simMerged
Zm00008a022615_T01.v1.1.exon.2 chr05 192640604 192640723 Zm00008a022614c 192639944 192642472 Zm00008a022614c Zm00008a022614,Zm00008a022615 simMerged
Zm00008a022615_T01.v1.1.exon.3 chr05 192642346 192642472 Zm00008a022615 192639944 192642472 Zm00008a022614c Zm00008a022614,Zm00008a022615 simMerged
Zm00008a022615_T01.v1.1.exon.3 chr05 192642346 192642472 Zm00008a022614c 192639944 192642472 Zm00008a022614c Zm00008a022614,Zm00008a022615 simMerged
Zm00008a022631_T01.v1.1.exon.1 chr05 193740061 193740363 Zm00008a022631 193740061 193741193 Zm00008a022630c Zm00008a022630,Zm00008a022631 simMerged
Zm00008a022631_T01.v1.1.exon.1 chr05 193740061 193740363 Zm00008a022630c 193740061 193741193 Zm00008a022630c Zm00008a022630,Zm00008a022631 simMerged
Zm00008a022631_T01.v1.1.exon.2 chr05 193740663 193741193 Zm00008a022631 193740061 193741193 Zm00008a022630c Zm00008a022630,Zm00008a022631 simMerged
Zm00008a022631_T01.v1.1.exon.2 chr05 193740663 193741193 Zm00008a022630c 193740061 193741193 Zm00008a022630c Zm00008a022630,Zm00008a022631 simMerged
Zm00008a022634_T01.v1.1.exon.1 chr05 193767856 193767886 Zm00008a022634 193767856 193772639 Zm00008a022633c Zm00008a022633,Zm00008a022634 simMerged
Zm00008a022634_T01.v1.1.exon.1 chr05 193767856 193767886 Zm00008a022633c 193767856 193772639 Zm00008a022633c Zm00008a022633,Zm00008a022634 simMerged
Zm00008a022634_T01.v1.1.exon.2 chr05 193768622 193768769 Zm00008a022634 193767856 193772639 Zm00008a022633c Zm00008a022633,Zm00008a022634 simMerged
Zm00008a022634_T01.v1.1.exon.2 chr05 193768622 193768769 Zm00008a022633c 193767856 193772639 Zm00008a022633c Zm00008a022633,Zm00008a022634 simMerged
Zm00008a022634_T01.v1.1.exon.3 chr05 193768895 193768979 Zm00008a022634 193767856 193772639 Zm00008a022633c Zm00008a022633,Zm00008a022634 simMerged
Zm00008a022634_T01.v1.1.exon.3 chr05 193768895 193768979 Zm00008a022633c 193767856 193772639 Zm00008a022633c Zm00008a022633,Zm00008a022634 simMerged
Zm00008a022634_T01.v1.1.exon.4 chr05 193769054 193769149 Zm00008a022634 193767856 193772639 Zm00008a022633c Zm00008a022633,Zm00008a022634 simMerged
Zm00008a022634_T01.v1.1.exon.4 chr05 193769054 193769149 Zm00008a022633c 193767856 193772639 Zm00008a022633c Zm00008a022633,Zm00008a022634 simMerged
Zm00008a022634_T01.v1.1.exon.5 chr05 193769828 193769893 Zm00008a022634 193767856 193772639 Zm00008a022633c Zm00008a022633,Zm00008a022634 simMerged
Zm00008a022634_T01.v1.1.exon.5 chr05 193769828 193769893 Zm00008a022633c 193767856 193772639 Zm00008a022633c Zm00008a022633,Zm00008a022634 simMerged
Zm00008a022634_T01.v1.1.exon.6 chr05 193770071 193770169 Zm00008a022634 193767856 193772639 Zm00008a022633c Zm00008a022633,Zm00008a022634 simMerged
Zm00008a022634_T01.v1.1.exon.6 chr05 193770071 193770169 Zm00008a022633c 193767856 193772639 Zm00008a022633c Zm00008a022633,Zm00008a022634 simMerged
Zm00008a022634_T01.v1.1.exon.7 chr05 193770349 193770462 Zm00008a022634 193767856 193772639 Zm00008a022633c Zm00008a022633,Zm00008a022634 simMerged
Zm00008a022634_T01.v1.1.exon.7 chr05 193770349 193770462 Zm00008a022633c 193767856 193772639 Zm00008a022633c Zm00008a022633,Zm00008a022634 simMerged
Zm00008a022634_T01.v1.1.exon.8 chr05 193770571 193770681 Zm00008a022634 193767856 193772639 Zm00008a022633c Zm00008a022633,Zm00008a022634 simMerged
Zm00008a022634_T01.v1.1.exon.8 chr05 193770571 193770681 Zm00008a022633c 193767856 193772639 Zm00008a022633c Zm00008a022633,Zm00008a022634 simMerged
Zm00008a022634_T01.v1.1.exon.9 chr05 193770754 193770816 Zm00008a022634 193767856 193772639 Zm00008a022633c Zm00008a022633,Zm00008a022634 simMerged
Zm00008a022634_T01.v1.1.exon.9 chr05 193770754 193770816 Zm00008a022633c 193767856 193772639 Zm00008a022633c Zm00008a022633,Zm00008a022634 simMerged
Zm00008a022634_T01.v1.1.exon.10 chr05 193770893 193770985 Zm00008a022634 193767856 193772639 Zm00008a022633c Zm00008a022633,Zm00008a022634 simMerged
Zm00008a022634_T01.v1.1.exon.10 chr05 193770893 193770985 Zm00008a022633c 193767856 193772639 Zm00008a022633c Zm00008a022633,Zm00008a022634 simMerged
Zm00008a022634_T01.v1.1.exon.11 chr05 193771903 193771974 Zm00008a022634 193767856 193772639 Zm00008a022633c Zm00008a022633,Zm00008a022634 simMerged
Zm00008a022634_T01.v1.1.exon.11 chr05 193771903 193771974 Zm00008a022633c 193767856 193772639 Zm00008a022633c Zm00008a022633,Zm00008a022634 simMerged
Zm00008a022634_T01.v1.1.exon.12 chr05 193772059 193772124 Zm00008a022634 193767856 193772639 Zm00008a022633c Zm00008a022633,Zm00008a022634 simMerged
Zm00008a022634_T01.v1.1.exon.12 chr05 193772059 193772124 Zm00008a022633c 193767856 193772639 Zm00008a022633c Zm00008a022633,Zm00008a022634 simMerged
Zm00008a022634_T01.v1.1.exon.13 chr05 193772371 193772639 Zm00008a022634 193767856 193772639 Zm00008a022633c Zm00008a022633,Zm00008a022634 simMerged
Zm00008a022634_T01.v1.1.exon.13 chr05 193772371 193772639 Zm00008a022633c 193767856 193772639 Zm00008a022633c Zm00008a022633,Zm00008a022634 simMerged
Zm00008a022642_T01.v1.1.exon.1 chr05 194038854 194039262 Zm00008a022642 194038854 194038801 Zm00008a022641c Zm00008a022641,Zm00008a022642 simMerged
Zm00008a022642_T01.v1.1.exon.1 chr05 194038854 194039262 Zm00008a022641c 194038854 194038801 Zm00008a022641c Zm00008a022641,Zm00008a022642 simMerged
Zm00008a022642_T01.v1.1.exon.2 chr05 194038695 194038801 Zm00008a022642 194038854 194038801 Zm00008a022641c Zm00008a022641,Zm00008a022642 simMerged
Zm00008a022642_T01.v1.1.exon.2 chr05 194038695 194038801 Zm00008a022641c 194038854 194038801 Zm00008a022641c Zm00008a022641,Zm00008a022642 simMerged
Zm00008a022646_T01.v1.1.exon.1 chr05 194235240 194235540 Zm00008a022646 194235240 194231991 Zm00008a022645c Zm00008a022645,Zm00008a022646 simMerged
Zm00008a022646_T01.v1.1.exon.1 chr05 194235240 194235540 Zm00008a022645c 194235240 194231991 Zm00008a022645c Zm00008a022645,Zm00008a022646 simMerged
Zm00008a022646_T01.v1.1.exon.2 chr05 194231533 194231991 Zm00008a022646 194235240 194231991 Zm00008a022645c Zm00008a022645,Zm00008a022646 simMerged
Zm00008a022646_T01.v1.1.exon.2 chr05 194231533 194231991 Zm00008a022645c 194235240 194231991 Zm00008a022645c Zm00008a022645,Zm00008a022646 simMerged
Zm00008a022648_T01.v1.1.exon.1 chr05 194298980 194299498 Zm00008a022648 194298980 194299498 Zm00008a022647c Zm00008a022647,Zm00008a022648 simMerged
Zm00008a022648_T01.v1.1.exon.1 chr05 194298980 194299498 Zm00008a022647c 194298980 194299498 Zm00008a022647c Zm00008a022647,Zm00008a022648 simMerged
Zm00008a022651_T01.v1.1.exon.1 chr05 194391392 194391937 Zm00008a022651 194391392 194391937 Zm00008a022650c Zm00008a022650,Zm00008a022651 simMerged
Zm00008a022651_T01.v1.1.exon.1 chr05 194391392 194391937 Zm00008a022650c 194391392 194391937 Zm00008a022650c Zm00008a022650,Zm00008a022651 simMerged
Zm00008a022653_T01.v1.1.exon.1 chr05 194491563 194492093 Zm00008a022653 194491563 194517576 Zm00008a022652c Zm00008a022652,Zm00008a022653 simMerged
Zm00008a022653_T01.v1.1.exon.1 chr05 194491563 194492093 Zm00008a022652c 194491563 194517576 Zm00008a022652c Zm00008a022652,Zm00008a022653 simMerged
Zm00008a022653_T01.v1.1.exon.2 chr05 194496112 194496170 Zm00008a022653 194491563 194517576 Zm00008a022652c Zm00008a022652,Zm00008a022653 simMerged
Zm00008a022653_T01.v1.1.exon.2 chr05 194496112 194496170 Zm00008a022652c 194491563 194517576 Zm00008a022652c Zm00008a022652,Zm00008a022653 simMerged
Zm00008a022653_T01.v1.1.exon.3 chr05 194496516 194496729 Zm00008a022653 194491563 194517576 Zm00008a022652c Zm00008a022652,Zm00008a022653 simMerged
Zm00008a022653_T01.v1.1.exon.3 chr05 194496516 194496729 Zm00008a022652c 194491563 194517576 Zm00008a022652c Zm00008a022652,Zm00008a022653 simMerged
Zm00008a022653_T01.v1.1.exon.4 chr05 194516809 194517576 Zm00008a022653 194491563 194517576 Zm00008a022652c Zm00008a022652,Zm00008a022653 simMerged
Zm00008a022653_T01.v1.1.exon.4 chr05 194516809 194517576 Zm00008a022652c 194491563 194517576 Zm00008a022652c Zm00008a022652,Zm00008a022653 simMerged
Zm00008a022657_T01.v1.1.exon.1 chr05 194955877 194956554 Zm00008a022657 194955877 194957074 Zm00008a022656c Zm00008a022656,Zm00008a022657 simMerged
Zm00008a022657_T01.v1.1.exon.1 chr05 194955877 194956554 Zm00008a022656c 194955877 194957074 Zm00008a022656c Zm00008a022656,Zm00008a022657 simMerged
Zm00008a022657_T01.v1.1.exon.2 chr05 194956784 194957074 Zm00008a022657 194955877 194957074 Zm00008a022656c Zm00008a022656,Zm00008a022657 simMerged
Zm00008a022657_T01.v1.1.exon.2 chr05 194956784 194957074 Zm00008a022656c 194955877 194957074 Zm00008a022656c Zm00008a022656,Zm00008a022657 simMerged
Zm00008a022663_T01.v1.1.exon.1 chr05 195177301 195177610 Zm00008a022663 195177301 195175464 Zm00008a022662c Zm00008a022662,Zm00008a022663 simMerged
Zm00008a022663_T01.v1.1.exon.1 chr05 195177301 195177610 Zm00008a022662c 195177301 195175464 Zm00008a022662c Zm00008a022662,Zm00008a022663 simMerged
Zm00008a022663_T01.v1.1.exon.2 chr05 195176320 195176684 Zm00008a022663 195177301 195175464 Zm00008a022662c Zm00008a022662,Zm00008a022663 simMerged
Zm00008a022663_T01.v1.1.exon.2 chr05 195176320 195176684 Zm00008a022662c 195177301 195175464 Zm00008a022662c Zm00008a022662,Zm00008a022663 simMerged
Zm00008a022663_T01.v1.1.exon.3 chr05 195175546 195175782 Zm00008a022663 195177301 195175464 Zm00008a022662c Zm00008a022662,Zm00008a022663 simMerged
Zm00008a022663_T01.v1.1.exon.3 chr05 195175546 195175782 Zm00008a022662c 195177301 195175464 Zm00008a022662c Zm00008a022662,Zm00008a022663 simMerged
Zm00008a022663_T01.v1.1.exon.4 chr05 195174971 195175464 Zm00008a022663 195177301 195175464 Zm00008a022662c Zm00008a022662,Zm00008a022663 simMerged
Zm00008a022663_T01.v1.1.exon.4 chr05 195174971 195175464 Zm00008a022662c 195177301 195175464 Zm00008a022662c Zm00008a022662,Zm00008a022663 simMerged
Zm00008a022665_T01.v1.1.exon.1 chr05 195234665 195234789 Zm00008a022665 195234665 195234565 Zm00008a022664c Zm00008a022664,Zm00008a022665 simMerged
Zm00008a022665_T01.v1.1.exon.1 chr05 195234665 195234789 Zm00008a022664c 195234665 195234565 Zm00008a022664c Zm00008a022664,Zm00008a022665 simMerged
Zm00008a022665_T01.v1.1.exon.2 chr05 195234018 195234565 Zm00008a022665 195234665 195234565 Zm00008a022664c Zm00008a022664,Zm00008a022665 simMerged
Zm00008a022665_T01.v1.1.exon.2 chr05 195234018 195234565 Zm00008a022664c 195234665 195234565 Zm00008a022664c Zm00008a022664,Zm00008a022665 simMerged
Zm00008a022681_T01.v1.1.exon.1 chr05 195623691 195623960 Zm00008a022681 195623691 195624208 Zm00008a022680c Zm00008a022680,Zm00008a022681 simMerged
Zm00008a022681_T01.v1.1.exon.1 chr05 195623691 195623960 Zm00008a022680c 195623691 195624208 Zm00008a022680c Zm00008a022680,Zm00008a022681 simMerged
Zm00008a022681_T01.v1.1.exon.2 chr05 195624158 195624208 Zm00008a022681 195623691 195624208 Zm00008a022680c Zm00008a022680,Zm00008a022681 simMerged
Zm00008a022681_T01.v1.1.exon.2 chr05 195624158 195624208 Zm00008a022680c 195623691 195624208 Zm00008a022680c Zm00008a022680,Zm00008a022681 simMerged
Zm00008a022684_T01.v1.1.exon.1 chr05 195720231 195720665 Zm00008a022684 195720231 195725008 Zm00008a022683c Zm00008a022683,Zm00008a022684 simMerged
Zm00008a022684_T01.v1.1.exon.1 chr05 195720231 195720665 Zm00008a022683c 195720231 195725008 Zm00008a022683c Zm00008a022683,Zm00008a022684 simMerged
Zm00008a022684_T01.v1.1.exon.2 chr05 195721291 195721821 Zm00008a022684 195720231 195725008 Zm00008a022683c Zm00008a022683,Zm00008a022684 simMerged
Zm00008a022684_T01.v1.1.exon.2 chr05 195721291 195721821 Zm00008a022683c 195720231 195725008 Zm00008a022683c Zm00008a022683,Zm00008a022684 simMerged
Zm00008a022684_T01.v1.1.exon.3 chr05 195722174 195722287 Zm00008a022684 195720231 195725008 Zm00008a022683c Zm00008a022683,Zm00008a022684 simMerged
Zm00008a022684_T01.v1.1.exon.3 chr05 195722174 195722287 Zm00008a022683c 195720231 195725008 Zm00008a022683c Zm00008a022683,Zm00008a022684 simMerged
Zm00008a022684_T01.v1.1.exon.4 chr05 195722373 195722637 Zm00008a022684 195720231 195725008 Zm00008a022683c Zm00008a022683,Zm00008a022684 simMerged
Zm00008a022684_T01.v1.1.exon.4 chr05 195722373 195722637 Zm00008a022683c 195720231 195725008 Zm00008a022683c Zm00008a022683,Zm00008a022684 simMerged
Zm00008a022684_T01.v1.1.exon.5 chr05 195724128 195725008 Zm00008a022684 195720231 195725008 Zm00008a022683c Zm00008a022683,Zm00008a022684 simMerged
Zm00008a022684_T01.v1.1.exon.5 chr05 195724128 195725008 Zm00008a022683c 195720231 195725008 Zm00008a022683c Zm00008a022683,Zm00008a022684 simMerged
Zm00008a022686_T01.v1.1.exon.1 chr05 195940274 195940565 Zm00008a022686 195940274 195946822 Zm00008a022685c Zm00008a022685,Zm00008a022686 simMerged
Zm00008a022686_T01.v1.1.exon.1 chr05 195940274 195940565 Zm00008a022685c 195940274 195946822 Zm00008a022685c Zm00008a022685,Zm00008a022686 simMerged
Zm00008a022686_T01.v1.1.exon.2 chr05 195941399 195941576 Zm00008a022686 195940274 195946822 Zm00008a022685c Zm00008a022685,Zm00008a022686 simMerged
Zm00008a022686_T01.v1.1.exon.2 chr05 195941399 195941576 Zm00008a022685c 195940274 195946822 Zm00008a022685c Zm00008a022685,Zm00008a022686 simMerged
Zm00008a022686_T01.v1.1.exon.3 chr05 195942384 195942474 Zm00008a022686 195940274 195946822 Zm00008a022685c Zm00008a022685,Zm00008a022686 simMerged
Zm00008a022686_T01.v1.1.exon.3 chr05 195942384 195942474 Zm00008a022685c 195940274 195946822 Zm00008a022685c Zm00008a022685,Zm00008a022686 simMerged
Zm00008a022686_T01.v1.1.exon.4 chr05 195942557 195942651 Zm00008a022686 195940274 195946822 Zm00008a022685c Zm00008a022685,Zm00008a022686 simMerged
Zm00008a022686_T01.v1.1.exon.4 chr05 195942557 195942651 Zm00008a022685c 195940274 195946822 Zm00008a022685c Zm00008a022685,Zm00008a022686 simMerged
Zm00008a022686_T01.v1.1.exon.5 chr05 195942772 195942861 Zm00008a022686 195940274 195946822 Zm00008a022685c Zm00008a022685,Zm00008a022686 simMerged
Zm00008a022686_T01.v1.1.exon.5 chr05 195942772 195942861 Zm00008a022685c 195940274 195946822 Zm00008a022685c Zm00008a022685,Zm00008a022686 simMerged
Zm00008a022686_T01.v1.1.exon.6 chr05 195942965 195943013 Zm00008a022686 195940274 195946822 Zm00008a022685c Zm00008a022685,Zm00008a022686 simMerged
Zm00008a022686_T01.v1.1.exon.6 chr05 195942965 195943013 Zm00008a022685c 195940274 195946822 Zm00008a022685c Zm00008a022685,Zm00008a022686 simMerged
Zm00008a022686_T01.v1.1.exon.7 chr05 195943109 195943247 Zm00008a022686 195940274 195946822 Zm00008a022685c Zm00008a022685,Zm00008a022686 simMerged
Zm00008a022686_T01.v1.1.exon.7 chr05 195943109 195943247 Zm00008a022685c 195940274 195946822 Zm00008a022685c Zm00008a022685,Zm00008a022686 simMerged
Zm00008a022686_T01.v1.1.exon.8 chr05 195944786 195944902 Zm00008a022686 195940274 195946822 Zm00008a022685c Zm00008a022685,Zm00008a022686 simMerged
Zm00008a022686_T01.v1.1.exon.8 chr05 195944786 195944902 Zm00008a022685c 195940274 195946822 Zm00008a022685c Zm00008a022685,Zm00008a022686 simMerged
Zm00008a022686_T01.v1.1.exon.9 chr05 195945014 195945104 Zm00008a022686 195940274 195946822 Zm00008a022685c Zm00008a022685,Zm00008a022686 simMerged
Zm00008a022686_T01.v1.1.exon.9 chr05 195945014 195945104 Zm00008a022685c 195940274 195946822 Zm00008a022685c Zm00008a022685,Zm00008a022686 simMerged
Zm00008a022686_T01.v1.1.exon.10 chr05 195945189 195945331 Zm00008a022686 195940274 195946822 Zm00008a022685c Zm00008a022685,Zm00008a022686 simMerged
Zm00008a022686_T01.v1.1.exon.10 chr05 195945189 195945331 Zm00008a022685c 195940274 195946822 Zm00008a022685c Zm00008a022685,Zm00008a022686 simMerged
Zm00008a022686_T01.v1.1.exon.11 chr05 195945462 195945576 Zm00008a022686 195940274 195946822 Zm00008a022685c Zm00008a022685,Zm00008a022686 simMerged
Zm00008a022686_T01.v1.1.exon.11 chr05 195945462 195945576 Zm00008a022685c 195940274 195946822 Zm00008a022685c Zm00008a022685,Zm00008a022686 simMerged
Zm00008a022686_T01.v1.1.exon.12 chr05 195946190 195946822 Zm00008a022686 195940274 195946822 Zm00008a022685c Zm00008a022685,Zm00008a022686 simMerged
Zm00008a022686_T01.v1.1.exon.12 chr05 195946190 195946822 Zm00008a022685c 195940274 195946822 Zm00008a022685c Zm00008a022685,Zm00008a022686 simMerged
Zm00008a022694_T01.v1.1.exon.1 chr05 196340523 196340779 Zm00008a022694 196340523 196338848 Zm00008a022693c Zm00008a022693,Zm00008a022694 simMerged
Zm00008a022694_T01.v1.1.exon.1 chr05 196340523 196340779 Zm00008a022693c 196340523 196338848 Zm00008a022693c Zm00008a022693,Zm00008a022694 simMerged
Zm00008a022694_T01.v1.1.exon.2 chr05 196339345 196339615 Zm00008a022694 196340523 196338848 Zm00008a022693c Zm00008a022693,Zm00008a022694 simMerged
Zm00008a022694_T01.v1.1.exon.2 chr05 196339345 196339615 Zm00008a022693c 196340523 196338848 Zm00008a022693c Zm00008a022693,Zm00008a022694 simMerged
Zm00008a022694_T01.v1.1.exon.3 chr05 196338941 196339111 Zm00008a022694 196340523 196338848 Zm00008a022693c Zm00008a022693,Zm00008a022694 simMerged
Zm00008a022694_T01.v1.1.exon.3 chr05 196338941 196339111 Zm00008a022693c 196340523 196338848 Zm00008a022693c Zm00008a022693,Zm00008a022694 simMerged
Zm00008a022694_T01.v1.1.exon.4 chr05 196338687 196338848 Zm00008a022694 196340523 196338848 Zm00008a022693c Zm00008a022693,Zm00008a022694 simMerged
Zm00008a022694_T01.v1.1.exon.4 chr05 196338687 196338848 Zm00008a022693c 196340523 196338848 Zm00008a022693c Zm00008a022693,Zm00008a022694 simMerged
Zm00008a022703_T01.v1.1.exon.1 chr05 196599609 196599837 Zm00008a022703 196599609 196601603 Zm00008a022702c Zm00008a022702,Zm00008a022703 simMerged
Zm00008a022703_T01.v1.1.exon.1 chr05 196599609 196599837 Zm00008a022702c 196599609 196601603 Zm00008a022702c Zm00008a022702,Zm00008a022703 simMerged
Zm00008a022703_T01.v1.1.exon.2 chr05 196599992 196600092 Zm00008a022703 196599609 196601603 Zm00008a022702c Zm00008a022702,Zm00008a022703 simMerged
Zm00008a022703_T01.v1.1.exon.2 chr05 196599992 196600092 Zm00008a022702c 196599609 196601603 Zm00008a022702c Zm00008a022702,Zm00008a022703 simMerged
Zm00008a022703_T01.v1.1.exon.3 chr05 196600740 196600948 Zm00008a022703 196599609 196601603 Zm00008a022702c Zm00008a022702,Zm00008a022703 simMerged
Zm00008a022703_T01.v1.1.exon.3 chr05 196600740 196600948 Zm00008a022702c 196599609 196601603 Zm00008a022702c Zm00008a022702,Zm00008a022703 simMerged
Zm00008a022703_T01.v1.1.exon.4 chr05 196601072 196601603 Zm00008a022703 196599609 196601603 Zm00008a022702c Zm00008a022702,Zm00008a022703 simMerged
Zm00008a022703_T01.v1.1.exon.4 chr05 196601072 196601603 Zm00008a022702c 196599609 196601603 Zm00008a022702c Zm00008a022702,Zm00008a022703 simMerged
Zm00008a022705_T01.v1.1.exon.1 chr05 196677927 196678172 Zm00008a022705 196677927 196683368 Zm00008a022704c Zm00008a022704,Zm00008a022705 simMerged
Zm00008a022705_T01.v1.1.exon.1 chr05 196677927 196678172 Zm00008a022704c 196677927 196683368 Zm00008a022704c Zm00008a022704,Zm00008a022705 simMerged
Zm00008a022705_T01.v1.1.exon.2 chr05 196678847 196679048 Zm00008a022705 196677927 196683368 Zm00008a022704c Zm00008a022704,Zm00008a022705 simMerged
Zm00008a022705_T01.v1.1.exon.2 chr05 196678847 196679048 Zm00008a022704c 196677927 196683368 Zm00008a022704c Zm00008a022704,Zm00008a022705 simMerged
Zm00008a022705_T01.v1.1.exon.3 chr05 196679143 196679219 Zm00008a022705 196677927 196683368 Zm00008a022704c Zm00008a022704,Zm00008a022705 simMerged
Zm00008a022705_T01.v1.1.exon.3 chr05 196679143 196679219 Zm00008a022704c 196677927 196683368 Zm00008a022704c Zm00008a022704,Zm00008a022705 simMerged
Zm00008a022705_T01.v1.1.exon.4 chr05 196680553 196680607 Zm00008a022705 196677927 196683368 Zm00008a022704c Zm00008a022704,Zm00008a022705 simMerged
Zm00008a022705_T01.v1.1.exon.4 chr05 196680553 196680607 Zm00008a022704c 196677927 196683368 Zm00008a022704c Zm00008a022704,Zm00008a022705 simMerged
Zm00008a022705_T01.v1.1.exon.5 chr05 196680775 196680958 Zm00008a022705 196677927 196683368 Zm00008a022704c Zm00008a022704,Zm00008a022705 simMerged
Zm00008a022705_T01.v1.1.exon.5 chr05 196680775 196680958 Zm00008a022704c 196677927 196683368 Zm00008a022704c Zm00008a022704,Zm00008a022705 simMerged
Zm00008a022705_T01.v1.1.exon.6 chr05 196681910 196681985 Zm00008a022705 196677927 196683368 Zm00008a022704c Zm00008a022704,Zm00008a022705 simMerged
Zm00008a022705_T01.v1.1.exon.6 chr05 196681910 196681985 Zm00008a022704c 196677927 196683368 Zm00008a022704c Zm00008a022704,Zm00008a022705 simMerged
Zm00008a022705_T01.v1.1.exon.7 chr05 196682354 196683368 Zm00008a022705 196677927 196683368 Zm00008a022704c Zm00008a022704,Zm00008a022705 simMerged
Zm00008a022705_T01.v1.1.exon.7 chr05 196682354 196683368 Zm00008a022704c 196677927 196683368 Zm00008a022704c Zm00008a022704,Zm00008a022705 simMerged
Zm00008a022715_T01.v1.1.exon.1 chr05 196982476 196983056 Zm00008a022715 196982476 196986021 Zm00008a022714c Zm00008a022714,Zm00008a022715 simMerged
Zm00008a022715_T01.v1.1.exon.1 chr05 196982476 196983056 Zm00008a022714c 196982476 196986021 Zm00008a022714c Zm00008a022714,Zm00008a022715 simMerged
Zm00008a022715_T01.v1.1.exon.2 chr05 196983745 196983852 Zm00008a022715 196982476 196986021 Zm00008a022714c Zm00008a022714,Zm00008a022715 simMerged
Zm00008a022715_T01.v1.1.exon.2 chr05 196983745 196983852 Zm00008a022714c 196982476 196986021 Zm00008a022714c Zm00008a022714,Zm00008a022715 simMerged
Zm00008a022715_T01.v1.1.exon.3 chr05 196984943 196984956 Zm00008a022715 196982476 196986021 Zm00008a022714c Zm00008a022714,Zm00008a022715 simMerged
Zm00008a022715_T01.v1.1.exon.3 chr05 196984943 196984956 Zm00008a022714c 196982476 196986021 Zm00008a022714c Zm00008a022714,Zm00008a022715 simMerged
Zm00008a022715_T01.v1.1.exon.4 chr05 196985237 196986021 Zm00008a022715 196982476 196986021 Zm00008a022714c Zm00008a022714,Zm00008a022715 simMerged
Zm00008a022715_T01.v1.1.exon.4 chr05 196985237 196986021 Zm00008a022714c 196982476 196986021 Zm00008a022714c Zm00008a022714,Zm00008a022715 simMerged
Zm00008a022723_T01.v1.1.exon.1 chr05 197300244 197300569 Zm00008a022723 197300244 197300167 Zm00008a022722c Zm00008a022722,Zm00008a022723 simMerged
Zm00008a022723_T01.v1.1.exon.1 chr05 197300244 197300569 Zm00008a022722c 197300244 197300167 Zm00008a022722c Zm00008a022722,Zm00008a022723 simMerged
Zm00008a022723_T01.v1.1.exon.2 chr05 197300064 197300167 Zm00008a022723 197300244 197300167 Zm00008a022722c Zm00008a022722,Zm00008a022723 simMerged
Zm00008a022723_T01.v1.1.exon.2 chr05 197300064 197300167 Zm00008a022722c 197300244 197300167 Zm00008a022722c Zm00008a022722,Zm00008a022723 simMerged
Zm00008a022733_T01.v1.1.exon.1 chr05 197618337 197618761 Zm00008a022733 197618337 197617976 Zm00008a022732c Zm00008a022732,Zm00008a022733 simMerged
Zm00008a022733_T01.v1.1.exon.1 chr05 197618337 197618761 Zm00008a022732c 197618337 197617976 Zm00008a022732c Zm00008a022732,Zm00008a022733 simMerged
Zm00008a022733_T01.v1.1.exon.2 chr05 197618090 197618231 Zm00008a022733 197618337 197617976 Zm00008a022732c Zm00008a022732,Zm00008a022733 simMerged
Zm00008a022733_T01.v1.1.exon.2 chr05 197618090 197618231 Zm00008a022732c 197618337 197617976 Zm00008a022732c Zm00008a022732,Zm00008a022733 simMerged
Zm00008a022733_T01.v1.1.exon.3 chr05 197617536 197617976 Zm00008a022733 197618337 197617976 Zm00008a022732c Zm00008a022732,Zm00008a022733 simMerged
Zm00008a022733_T01.v1.1.exon.3 chr05 197617536 197617976 Zm00008a022732c 197618337 197617976 Zm00008a022732c Zm00008a022732,Zm00008a022733 simMerged
Zm00008a022742_T01.v1.1.exon.1 chr05 197878348 197878454 Zm00008a022742 197878348 197875156 Zm00008a022741c Zm00008a022741,Zm00008a022742 simMerged
Zm00008a022742_T01.v1.1.exon.1 chr05 197878348 197878454 Zm00008a022741c 197878348 197875156 Zm00008a022741c Zm00008a022741,Zm00008a022742 simMerged
Zm00008a022742_T01.v1.1.exon.2 chr05 197878010 197878227 Zm00008a022742 197878348 197875156 Zm00008a022741c Zm00008a022741,Zm00008a022742 simMerged
Zm00008a022742_T01.v1.1.exon.2 chr05 197878010 197878227 Zm00008a022741c 197878348 197875156 Zm00008a022741c Zm00008a022741,Zm00008a022742 simMerged
Zm00008a022742_T01.v1.1.exon.3 chr05 197876841 197877288 Zm00008a022742 197878348 197875156 Zm00008a022741c Zm00008a022741,Zm00008a022742 simMerged
Zm00008a022742_T01.v1.1.exon.3 chr05 197876841 197877288 Zm00008a022741c 197878348 197875156 Zm00008a022741c Zm00008a022741,Zm00008a022742 simMerged
Zm00008a022742_T01.v1.1.exon.4 chr05 197875249 197875694 Zm00008a022742 197878348 197875156 Zm00008a022741c Zm00008a022741,Zm00008a022742 simMerged
Zm00008a022742_T01.v1.1.exon.4 chr05 197875249 197875694 Zm00008a022741c 197878348 197875156 Zm00008a022741c Zm00008a022741,Zm00008a022742 simMerged
Zm00008a022742_T01.v1.1.exon.5 chr05 197874937 197875156 Zm00008a022742 197878348 197875156 Zm00008a022741c Zm00008a022741,Zm00008a022742 simMerged
Zm00008a022742_T01.v1.1.exon.5 chr05 197874937 197875156 Zm00008a022741c 197878348 197875156 Zm00008a022741c Zm00008a022741,Zm00008a022742 simMerged
Zm00008a022745_T01.v1.1.exon.1 chr05 197927014 197927499 Zm00008a022745 197927014 197930335 Zm00008a022744c Zm00008a022744,Zm00008a022745 simMerged
Zm00008a022745_T01.v1.1.exon.1 chr05 197927014 197927499 Zm00008a022744c 197927014 197930335 Zm00008a022744c Zm00008a022744,Zm00008a022745 simMerged
Zm00008a022745_T01.v1.1.exon.2 chr05 197928085 197930335 Zm00008a022745 197927014 197930335 Zm00008a022744c Zm00008a022744,Zm00008a022745 simMerged
Zm00008a022745_T01.v1.1.exon.2 chr05 197928085 197930335 Zm00008a022744c 197927014 197930335 Zm00008a022744c Zm00008a022744,Zm00008a022745 simMerged
Zm00008a022747_T01.v1.1.exon.1 chr05 197934042 197934356 Zm00008a022747 197934042 197937675 Zm00008a022746c Zm00008a022746,Zm00008a022747 simMerged
Zm00008a022747_T01.v1.1.exon.1 chr05 197934042 197934356 Zm00008a022746c 197934042 197937675 Zm00008a022746c Zm00008a022746,Zm00008a022747 simMerged
Zm00008a022747_T01.v1.1.exon.2 chr05 197934504 197934629 Zm00008a022747 197934042 197937675 Zm00008a022746c Zm00008a022746,Zm00008a022747 simMerged
Zm00008a022747_T01.v1.1.exon.2 chr05 197934504 197934629 Zm00008a022746c 197934042 197937675 Zm00008a022746c Zm00008a022746,Zm00008a022747 simMerged
Zm00008a022747_T01.v1.1.exon.3 chr05 197934763 197935068 Zm00008a022747 197934042 197937675 Zm00008a022746c Zm00008a022746,Zm00008a022747 simMerged
Zm00008a022747_T01.v1.1.exon.3 chr05 197934763 197935068 Zm00008a022746c 197934042 197937675 Zm00008a022746c Zm00008a022746,Zm00008a022747 simMerged
Zm00008a022747_T01.v1.1.exon.4 chr05 197935209 197935288 Zm00008a022747 197934042 197937675 Zm00008a022746c Zm00008a022746,Zm00008a022747 simMerged
Zm00008a022747_T01.v1.1.exon.4 chr05 197935209 197935288 Zm00008a022746c 197934042 197937675 Zm00008a022746c Zm00008a022746,Zm00008a022747 simMerged
Zm00008a022747_T01.v1.1.exon.5 chr05 197935418 197935504 Zm00008a022747 197934042 197937675 Zm00008a022746c Zm00008a022746,Zm00008a022747 simMerged
Zm00008a022747_T01.v1.1.exon.5 chr05 197935418 197935504 Zm00008a022746c 197934042 197937675 Zm00008a022746c Zm00008a022746,Zm00008a022747 simMerged
Zm00008a022747_T01.v1.1.exon.6 chr05 197935573 197935697 Zm00008a022747 197934042 197937675 Zm00008a022746c Zm00008a022746,Zm00008a022747 simMerged
Zm00008a022747_T01.v1.1.exon.6 chr05 197935573 197935697 Zm00008a022746c 197934042 197937675 Zm00008a022746c Zm00008a022746,Zm00008a022747 simMerged
Zm00008a022747_T01.v1.1.exon.7 chr05 197935883 197935943 Zm00008a022747 197934042 197937675 Zm00008a022746c Zm00008a022746,Zm00008a022747 simMerged
Zm00008a022747_T01.v1.1.exon.7 chr05 197935883 197935943 Zm00008a022746c 197934042 197937675 Zm00008a022746c Zm00008a022746,Zm00008a022747 simMerged
Zm00008a022747_T01.v1.1.exon.8 chr05 197936424 197936477 Zm00008a022747 197934042 197937675 Zm00008a022746c Zm00008a022746,Zm00008a022747 simMerged
Zm00008a022747_T01.v1.1.exon.8 chr05 197936424 197936477 Zm00008a022746c 197934042 197937675 Zm00008a022746c Zm00008a022746,Zm00008a022747 simMerged
Zm00008a022747_T01.v1.1.exon.9 chr05 197936569 197936646 Zm00008a022747 197934042 197937675 Zm00008a022746c Zm00008a022746,Zm00008a022747 simMerged
Zm00008a022747_T01.v1.1.exon.9 chr05 197936569 197936646 Zm00008a022746c 197934042 197937675 Zm00008a022746c Zm00008a022746,Zm00008a022747 simMerged
Zm00008a022747_T01.v1.1.exon.10 chr05 197936750 197936855 Zm00008a022747 197934042 197937675 Zm00008a022746c Zm00008a022746,Zm00008a022747 simMerged
Zm00008a022747_T01.v1.1.exon.10 chr05 197936750 197936855 Zm00008a022746c 197934042 197937675 Zm00008a022746c Zm00008a022746,Zm00008a022747 simMerged
Zm00008a022747_T01.v1.1.exon.11 chr05 197936938 197937083 Zm00008a022747 197934042 197937675 Zm00008a022746c Zm00008a022746,Zm00008a022747 simMerged
Zm00008a022747_T01.v1.1.exon.11 chr05 197936938 197937083 Zm00008a022746c 197934042 197937675 Zm00008a022746c Zm00008a022746,Zm00008a022747 simMerged
Zm00008a022747_T01.v1.1.exon.12 chr05 197937198 197937675 Zm00008a022747 197934042 197937675 Zm00008a022746c Zm00008a022746,Zm00008a022747 simMerged
Zm00008a022747_T01.v1.1.exon.12 chr05 197937198 197937675 Zm00008a022746c 197934042 197937675 Zm00008a022746c Zm00008a022746,Zm00008a022747 simMerged
Zm00008a022751_T01.v1.1.exon.1 chr05 198132139 198132468 Zm00008a022751 198132139 198133597 Zm00008a022750c Zm00008a022750,Zm00008a022751 simMerged
Zm00008a022751_T01.v1.1.exon.1 chr05 198132139 198132468 Zm00008a022750c 198132139 198133597 Zm00008a022750c Zm00008a022750,Zm00008a022751 simMerged
Zm00008a022751_T01.v1.1.exon.2 chr05 198132628 198132874 Zm00008a022751 198132139 198133597 Zm00008a022750c Zm00008a022750,Zm00008a022751 simMerged
Zm00008a022751_T01.v1.1.exon.2 chr05 198132628 198132874 Zm00008a022750c 198132139 198133597 Zm00008a022750c Zm00008a022750,Zm00008a022751 simMerged
Zm00008a022751_T01.v1.1.exon.3 chr05 198132956 198133167 Zm00008a022751 198132139 198133597 Zm00008a022750c Zm00008a022750,Zm00008a022751 simMerged
Zm00008a022751_T01.v1.1.exon.3 chr05 198132956 198133167 Zm00008a022750c 198132139 198133597 Zm00008a022750c Zm00008a022750,Zm00008a022751 simMerged
Zm00008a022751_T01.v1.1.exon.4 chr05 198133297 198133597 Zm00008a022751 198132139 198133597 Zm00008a022750c Zm00008a022750,Zm00008a022751 simMerged
Zm00008a022751_T01.v1.1.exon.4 chr05 198133297 198133597 Zm00008a022750c 198132139 198133597 Zm00008a022750c Zm00008a022750,Zm00008a022751 simMerged
Zm00008a022758_T01.v1.1.exon.1 chr05 198289490 198289682 Zm00008a022758 198289490 198292671 Zm00008a022757c Zm00008a022757,Zm00008a022758 simMerged
Zm00008a022758_T01.v1.1.exon.1 chr05 198289490 198289682 Zm00008a022757c 198289490 198292671 Zm00008a022757c Zm00008a022757,Zm00008a022758 simMerged
Zm00008a022758_T01.v1.1.exon.2 chr05 198290387 198290596 Zm00008a022758 198289490 198292671 Zm00008a022757c Zm00008a022757,Zm00008a022758 simMerged
Zm00008a022758_T01.v1.1.exon.2 chr05 198290387 198290596 Zm00008a022757c 198289490 198292671 Zm00008a022757c Zm00008a022757,Zm00008a022758 simMerged
Zm00008a022758_T01.v1.1.exon.3 chr05 198290673 198290770 Zm00008a022758 198289490 198292671 Zm00008a022757c Zm00008a022757,Zm00008a022758 simMerged
Zm00008a022758_T01.v1.1.exon.3 chr05 198290673 198290770 Zm00008a022757c 198289490 198292671 Zm00008a022757c Zm00008a022757,Zm00008a022758 simMerged
Zm00008a022758_T01.v1.1.exon.4 chr05 198291419 198291550 Zm00008a022758 198289490 198292671 Zm00008a022757c Zm00008a022757,Zm00008a022758 simMerged
Zm00008a022758_T01.v1.1.exon.4 chr05 198291419 198291550 Zm00008a022757c 198289490 198292671 Zm00008a022757c Zm00008a022757,Zm00008a022758 simMerged
Zm00008a022758_T01.v1.1.exon.5 chr05 198291642 198291917 Zm00008a022758 198289490 198292671 Zm00008a022757c Zm00008a022757,Zm00008a022758 simMerged
Zm00008a022758_T01.v1.1.exon.5 chr05 198291642 198291917 Zm00008a022757c 198289490 198292671 Zm00008a022757c Zm00008a022757,Zm00008a022758 simMerged
Zm00008a022758_T01.v1.1.exon.6 chr05 198292261 198292671 Zm00008a022758 198289490 198292671 Zm00008a022757c Zm00008a022757,Zm00008a022758 simMerged
Zm00008a022758_T01.v1.1.exon.6 chr05 198292261 198292671 Zm00008a022757c 198289490 198292671 Zm00008a022757c Zm00008a022757,Zm00008a022758 simMerged
Zm00008a022760_T01.v1.1.exon.1 chr05 198338788 198338982 Zm00008a022760 198338788 198336356 Zm00008a022759c Zm00008a022759,Zm00008a022760 simMerged
Zm00008a022760_T01.v1.1.exon.1 chr05 198338788 198338982 Zm00008a022759c 198338788 198336356 Zm00008a022759c Zm00008a022759,Zm00008a022760 simMerged
Zm00008a022760_T01.v1.1.exon.2 chr05 198338558 198338692 Zm00008a022760 198338788 198336356 Zm00008a022759c Zm00008a022759,Zm00008a022760 simMerged
Zm00008a022760_T01.v1.1.exon.2 chr05 198338558 198338692 Zm00008a022759c 198338788 198336356 Zm00008a022759c Zm00008a022759,Zm00008a022760 simMerged
Zm00008a022760_T01.v1.1.exon.3 chr05 198337104 198337341 Zm00008a022760 198338788 198336356 Zm00008a022759c Zm00008a022759,Zm00008a022760 simMerged
Zm00008a022760_T01.v1.1.exon.3 chr05 198337104 198337341 Zm00008a022759c 198338788 198336356 Zm00008a022759c Zm00008a022759,Zm00008a022760 simMerged
Zm00008a022760_T01.v1.1.exon.4 chr05 198336786 198336989 Zm00008a022760 198338788 198336356 Zm00008a022759c Zm00008a022759,Zm00008a022760 simMerged
Zm00008a022760_T01.v1.1.exon.4 chr05 198336786 198336989 Zm00008a022759c 198338788 198336356 Zm00008a022759c Zm00008a022759,Zm00008a022760 simMerged
Zm00008a022760_T01.v1.1.exon.5 chr05 198335826 198336356 Zm00008a022760 198338788 198336356 Zm00008a022759c Zm00008a022759,Zm00008a022760 simMerged
Zm00008a022760_T01.v1.1.exon.5 chr05 198335826 198336356 Zm00008a022759c 198338788 198336356 Zm00008a022759c Zm00008a022759,Zm00008a022760 simMerged
Zm00008a022763_T01.v1.1.exon.1 chr05 198377695 198378050 Zm00008a022763 198377695 198382717 Zm00008a022762c Zm00008a022762,Zm00008a022763 simMerged
Zm00008a022763_T01.v1.1.exon.1 chr05 198377695 198378050 Zm00008a022762c 198377695 198382717 Zm00008a022762c Zm00008a022762,Zm00008a022763 simMerged
Zm00008a022763_T01.v1.1.exon.2 chr05 198382591 198382717 Zm00008a022763 198377695 198382717 Zm00008a022762c Zm00008a022762,Zm00008a022763 simMerged
Zm00008a022763_T01.v1.1.exon.2 chr05 198382591 198382717 Zm00008a022762c 198377695 198382717 Zm00008a022762c Zm00008a022762,Zm00008a022763 simMerged
Zm00008a022790_T01.v1.1.exon.1 chr05 199072938 199073272 Zm00008a022790 199072938 199069461 Zm00008a022789c Zm00008a022789,Zm00008a022790 simMerged
Zm00008a022790_T01.v1.1.exon.1 chr05 199072938 199073272 Zm00008a022789c 199072938 199069461 Zm00008a022789c Zm00008a022789,Zm00008a022790 simMerged
Zm00008a022790_T01.v1.1.exon.2 chr05 199072714 199072797 Zm00008a022790 199072938 199069461 Zm00008a022789c Zm00008a022789,Zm00008a022790 simMerged
Zm00008a022790_T01.v1.1.exon.2 chr05 199072714 199072797 Zm00008a022789c 199072938 199069461 Zm00008a022789c Zm00008a022789,Zm00008a022790 simMerged
Zm00008a022790_T01.v1.1.exon.3 chr05 199072301 199072455 Zm00008a022790 199072938 199069461 Zm00008a022789c Zm00008a022789,Zm00008a022790 simMerged
Zm00008a022790_T01.v1.1.exon.3 chr05 199072301 199072455 Zm00008a022789c 199072938 199069461 Zm00008a022789c Zm00008a022789,Zm00008a022790 simMerged
Zm00008a022790_T01.v1.1.exon.4 chr05 199072111 199072208 Zm00008a022790 199072938 199069461 Zm00008a022789c Zm00008a022789,Zm00008a022790 simMerged
Zm00008a022790_T01.v1.1.exon.4 chr05 199072111 199072208 Zm00008a022789c 199072938 199069461 Zm00008a022789c Zm00008a022789,Zm00008a022790 simMerged
Zm00008a022790_T01.v1.1.exon.5 chr05 199071851 199071959 Zm00008a022790 199072938 199069461 Zm00008a022789c Zm00008a022789,Zm00008a022790 simMerged
Zm00008a022790_T01.v1.1.exon.5 chr05 199071851 199071959 Zm00008a022789c 199072938 199069461 Zm00008a022789c Zm00008a022789,Zm00008a022790 simMerged
Zm00008a022790_T01.v1.1.exon.6 chr05 199071598 199071755 Zm00008a022790 199072938 199069461 Zm00008a022789c Zm00008a022789,Zm00008a022790 simMerged
Zm00008a022790_T01.v1.1.exon.6 chr05 199071598 199071755 Zm00008a022789c 199072938 199069461 Zm00008a022789c Zm00008a022789,Zm00008a022790 simMerged
Zm00008a022790_T01.v1.1.exon.7 chr05 199071114 199071256 Zm00008a022790 199072938 199069461 Zm00008a022789c Zm00008a022789,Zm00008a022790 simMerged
Zm00008a022790_T01.v1.1.exon.7 chr05 199071114 199071256 Zm00008a022789c 199072938 199069461 Zm00008a022789c Zm00008a022789,Zm00008a022790 simMerged
Zm00008a022790_T01.v1.1.exon.8 chr05 199070880 199071020 Zm00008a022790 199072938 199069461 Zm00008a022789c Zm00008a022789,Zm00008a022790 simMerged
Zm00008a022790_T01.v1.1.exon.8 chr05 199070880 199071020 Zm00008a022789c 199072938 199069461 Zm00008a022789c Zm00008a022789,Zm00008a022790 simMerged
Zm00008a022790_T01.v1.1.exon.9 chr05 199069861 199070705 Zm00008a022790 199072938 199069461 Zm00008a022789c Zm00008a022789,Zm00008a022790 simMerged
Zm00008a022790_T01.v1.1.exon.9 chr05 199069861 199070705 Zm00008a022789c 199072938 199069461 Zm00008a022789c Zm00008a022789,Zm00008a022790 simMerged
Zm00008a022790_T01.v1.1.exon.10 chr05 199069642 199069754 Zm00008a022790 199072938 199069461 Zm00008a022789c Zm00008a022789,Zm00008a022790 simMerged
Zm00008a022790_T01.v1.1.exon.10 chr05 199069642 199069754 Zm00008a022789c 199072938 199069461 Zm00008a022789c Zm00008a022789,Zm00008a022790 simMerged
Zm00008a022790_T01.v1.1.exon.11 chr05 199069418 199069461 Zm00008a022790 199072938 199069461 Zm00008a022789c Zm00008a022789,Zm00008a022790 simMerged
Zm00008a022790_T01.v1.1.exon.11 chr05 199069418 199069461 Zm00008a022789c 199072938 199069461 Zm00008a022789c Zm00008a022789,Zm00008a022790 simMerged
Zm00008a022794_T01.v1.1.exon.1 chr05 199268435 199268826 Zm00008a022794 199268435 199269580 Zm00008a022793c Zm00008a022793,Zm00008a022794 simMerged
Zm00008a022794_T01.v1.1.exon.1 chr05 199268435 199268826 Zm00008a022793c 199268435 199269580 Zm00008a022793c Zm00008a022793,Zm00008a022794 simMerged
Zm00008a022794_T01.v1.1.exon.2 chr05 199268985 199269428 Zm00008a022794 199268435 199269580 Zm00008a022793c Zm00008a022793,Zm00008a022794 simMerged
Zm00008a022794_T01.v1.1.exon.2 chr05 199268985 199269428 Zm00008a022793c 199268435 199269580 Zm00008a022793c Zm00008a022793,Zm00008a022794 simMerged
Zm00008a022794_T01.v1.1.exon.3 chr05 199269532 199269580 Zm00008a022794 199268435 199269580 Zm00008a022793c Zm00008a022793,Zm00008a022794 simMerged
Zm00008a022794_T01.v1.1.exon.3 chr05 199269532 199269580 Zm00008a022793c 199268435 199269580 Zm00008a022793c Zm00008a022793,Zm00008a022794 simMerged
Zm00008a022797_T01.v1.1.exon.1 chr05 199379518 199380282 Zm00008a022797 199379518 199387993 Zm00008a022796c Zm00008a022796,Zm00008a022797 simMerged
Zm00008a022797_T01.v1.1.exon.1 chr05 199379518 199380282 Zm00008a022796c 199379518 199387993 Zm00008a022796c Zm00008a022796,Zm00008a022797 simMerged
Zm00008a022797_T01.v1.1.exon.2 chr05 199380487 199380719 Zm00008a022797 199379518 199387993 Zm00008a022796c Zm00008a022796,Zm00008a022797 simMerged
Zm00008a022797_T01.v1.1.exon.2 chr05 199380487 199380719 Zm00008a022796c 199379518 199387993 Zm00008a022796c Zm00008a022796,Zm00008a022797 simMerged
Zm00008a022797_T01.v1.1.exon.3 chr05 199381739 199381898 Zm00008a022797 199379518 199387993 Zm00008a022796c Zm00008a022796,Zm00008a022797 simMerged
Zm00008a022797_T01.v1.1.exon.3 chr05 199381739 199381898 Zm00008a022796c 199379518 199387993 Zm00008a022796c Zm00008a022796,Zm00008a022797 simMerged
Zm00008a022797_T01.v1.1.exon.4 chr05 199382635 199382880 Zm00008a022797 199379518 199387993 Zm00008a022796c Zm00008a022796,Zm00008a022797 simMerged
Zm00008a022797_T01.v1.1.exon.4 chr05 199382635 199382880 Zm00008a022796c 199379518 199387993 Zm00008a022796c Zm00008a022796,Zm00008a022797 simMerged
Zm00008a022797_T01.v1.1.exon.5 chr05 199382987 199383123 Zm00008a022797 199379518 199387993 Zm00008a022796c Zm00008a022796,Zm00008a022797 simMerged
Zm00008a022797_T01.v1.1.exon.5 chr05 199382987 199383123 Zm00008a022796c 199379518 199387993 Zm00008a022796c Zm00008a022796,Zm00008a022797 simMerged
Zm00008a022797_T01.v1.1.exon.6 chr05 199383377 199383707 Zm00008a022797 199379518 199387993 Zm00008a022796c Zm00008a022796,Zm00008a022797 simMerged
Zm00008a022797_T01.v1.1.exon.6 chr05 199383377 199383707 Zm00008a022796c 199379518 199387993 Zm00008a022796c Zm00008a022796,Zm00008a022797 simMerged
Zm00008a022797_T01.v1.1.exon.7 chr05 199383784 199383945 Zm00008a022797 199379518 199387993 Zm00008a022796c Zm00008a022796,Zm00008a022797 simMerged
Zm00008a022797_T01.v1.1.exon.7 chr05 199383784 199383945 Zm00008a022796c 199379518 199387993 Zm00008a022796c Zm00008a022796,Zm00008a022797 simMerged
Zm00008a022797_T01.v1.1.exon.8 chr05 199385364 199385438 Zm00008a022797 199379518 199387993 Zm00008a022796c Zm00008a022796,Zm00008a022797 simMerged
Zm00008a022797_T01.v1.1.exon.8 chr05 199385364 199385438 Zm00008a022796c 199379518 199387993 Zm00008a022796c Zm00008a022796,Zm00008a022797 simMerged
Zm00008a022797_T01.v1.1.exon.9 chr05 199385526 199385626 Zm00008a022797 199379518 199387993 Zm00008a022796c Zm00008a022796,Zm00008a022797 simMerged
Zm00008a022797_T01.v1.1.exon.9 chr05 199385526 199385626 Zm00008a022796c 199379518 199387993 Zm00008a022796c Zm00008a022796,Zm00008a022797 simMerged
Zm00008a022797_T01.v1.1.exon.10 chr05 199385703 199385772 Zm00008a022797 199379518 199387993 Zm00008a022796c Zm00008a022796,Zm00008a022797 simMerged
Zm00008a022797_T01.v1.1.exon.10 chr05 199385703 199385772 Zm00008a022796c 199379518 199387993 Zm00008a022796c Zm00008a022796,Zm00008a022797 simMerged
Zm00008a022797_T01.v1.1.exon.11 chr05 199386953 199387009 Zm00008a022797 199379518 199387993 Zm00008a022796c Zm00008a022796,Zm00008a022797 simMerged
Zm00008a022797_T01.v1.1.exon.11 chr05 199386953 199387009 Zm00008a022796c 199379518 199387993 Zm00008a022796c Zm00008a022796,Zm00008a022797 simMerged
Zm00008a022797_T01.v1.1.exon.12 chr05 199387096 199387157 Zm00008a022797 199379518 199387993 Zm00008a022796c Zm00008a022796,Zm00008a022797 simMerged
Zm00008a022797_T01.v1.1.exon.12 chr05 199387096 199387157 Zm00008a022796c 199379518 199387993 Zm00008a022796c Zm00008a022796,Zm00008a022797 simMerged
Zm00008a022797_T01.v1.1.exon.13 chr05 199387232 199387304 Zm00008a022797 199379518 199387993 Zm00008a022796c Zm00008a022796,Zm00008a022797 simMerged
Zm00008a022797_T01.v1.1.exon.13 chr05 199387232 199387304 Zm00008a022796c 199379518 199387993 Zm00008a022796c Zm00008a022796,Zm00008a022797 simMerged
Zm00008a022797_T01.v1.1.exon.14 chr05 199387392 199387993 Zm00008a022797 199379518 199387993 Zm00008a022796c Zm00008a022796,Zm00008a022797 simMerged
Zm00008a022797_T01.v1.1.exon.14 chr05 199387392 199387993 Zm00008a022796c 199379518 199387993 Zm00008a022796c Zm00008a022796,Zm00008a022797 simMerged
Zm00008a022799_T01.v1.1.exon.1 chr05 199410759 199412237 Zm00008a022799 199410759 199412237 Zm00008a022798c Zm00008a022798,Zm00008a022799 simMerged
Zm00008a022799_T01.v1.1.exon.1 chr05 199410759 199412237 Zm00008a022798c 199410759 199412237 Zm00008a022798c Zm00008a022798,Zm00008a022799 simMerged
Zm00008a022811_T01.v1.1.exon.1 chr05 199832976 199833429 Zm00008a022811 199832976 199835377 Zm00008a022810c Zm00008a022810,Zm00008a022811 simMerged
Zm00008a022811_T01.v1.1.exon.1 chr05 199832976 199833429 Zm00008a022810c 199832976 199835377 Zm00008a022810c Zm00008a022810,Zm00008a022811 simMerged
Zm00008a022811_T01.v1.1.exon.2 chr05 199835044 199835239 Zm00008a022811 199832976 199835377 Zm00008a022810c Zm00008a022810,Zm00008a022811 simMerged
Zm00008a022811_T01.v1.1.exon.2 chr05 199835044 199835239 Zm00008a022810c 199832976 199835377 Zm00008a022810c Zm00008a022810,Zm00008a022811 simMerged
Zm00008a022811_T01.v1.1.exon.3 chr05 199835252 199835377 Zm00008a022811 199832976 199835377 Zm00008a022810c Zm00008a022810,Zm00008a022811 simMerged
Zm00008a022811_T01.v1.1.exon.3 chr05 199835252 199835377 Zm00008a022810c 199832976 199835377 Zm00008a022810c Zm00008a022810,Zm00008a022811 simMerged
Zm00008a022819_T01.v1.1.exon.1 chr05 200078251 200078402 Zm00008a022819 200078251 200065082 Zm00008a022818c Zm00008a022818,Zm00008a022819 simMerged
Zm00008a022819_T01.v1.1.exon.1 chr05 200078251 200078402 Zm00008a022818c 200078251 200065082 Zm00008a022818c Zm00008a022818,Zm00008a022819 simMerged
Zm00008a022819_T01.v1.1.exon.2 chr05 200075181 200075205 Zm00008a022819 200078251 200065082 Zm00008a022818c Zm00008a022818,Zm00008a022819 simMerged
Zm00008a022819_T01.v1.1.exon.2 chr05 200075181 200075205 Zm00008a022818c 200078251 200065082 Zm00008a022818c Zm00008a022818,Zm00008a022819 simMerged
Zm00008a022819_T01.v1.1.exon.3 chr05 200065068 200065082 Zm00008a022819 200078251 200065082 Zm00008a022818c Zm00008a022818,Zm00008a022819 simMerged
Zm00008a022819_T01.v1.1.exon.3 chr05 200065068 200065082 Zm00008a022818c 200078251 200065082 Zm00008a022818c Zm00008a022818,Zm00008a022819 simMerged
Zm00008a022827_T01.v1.1.exon.1 chr05 200319056 200319281 Zm00008a022827 200319056 200322899 Zm00008a022826c Zm00008a022826,Zm00008a022827 simMerged
Zm00008a022827_T01.v1.1.exon.1 chr05 200319056 200319281 Zm00008a022826c 200319056 200322899 Zm00008a022826c Zm00008a022826,Zm00008a022827 simMerged
Zm00008a022827_T01.v1.1.exon.2 chr05 200319375 200319792 Zm00008a022827 200319056 200322899 Zm00008a022826c Zm00008a022826,Zm00008a022827 simMerged
Zm00008a022827_T01.v1.1.exon.2 chr05 200319375 200319792 Zm00008a022826c 200319056 200322899 Zm00008a022826c Zm00008a022826,Zm00008a022827 simMerged
Zm00008a022827_T01.v1.1.exon.3 chr05 200322396 200322899 Zm00008a022827 200319056 200322899 Zm00008a022826c Zm00008a022826,Zm00008a022827 simMerged
Zm00008a022827_T01.v1.1.exon.3 chr05 200322396 200322899 Zm00008a022826c 200319056 200322899 Zm00008a022826c Zm00008a022826,Zm00008a022827 simMerged
Zm00008a022829_T01.v1.1.exon.1 chr05 200381858 200381905 Zm00008a022829 200381858 200377556 Zm00008a022828c Zm00008a022828,Zm00008a022829 simMerged
Zm00008a022829_T01.v1.1.exon.1 chr05 200381858 200381905 Zm00008a022828c 200381858 200377556 Zm00008a022828c Zm00008a022828,Zm00008a022829 simMerged
Zm00008a022829_T01.v1.1.exon.2 chr05 200381057 200381325 Zm00008a022829 200381858 200377556 Zm00008a022828c Zm00008a022828,Zm00008a022829 simMerged
Zm00008a022829_T01.v1.1.exon.2 chr05 200381057 200381325 Zm00008a022828c 200381858 200377556 Zm00008a022828c Zm00008a022828,Zm00008a022829 simMerged
Zm00008a022829_T01.v1.1.exon.3 chr05 200377976 200378252 Zm00008a022829 200381858 200377556 Zm00008a022828c Zm00008a022828,Zm00008a022829 simMerged
Zm00008a022829_T01.v1.1.exon.3 chr05 200377976 200378252 Zm00008a022828c 200381858 200377556 Zm00008a022828c Zm00008a022828,Zm00008a022829 simMerged
Zm00008a022829_T01.v1.1.exon.4 chr05 200377650 200377877 Zm00008a022829 200381858 200377556 Zm00008a022828c Zm00008a022828,Zm00008a022829 simMerged
Zm00008a022829_T01.v1.1.exon.4 chr05 200377650 200377877 Zm00008a022828c 200381858 200377556 Zm00008a022828c Zm00008a022828,Zm00008a022829 simMerged
Zm00008a022829_T01.v1.1.exon.5 chr05 200376821 200377556 Zm00008a022829 200381858 200377556 Zm00008a022828c Zm00008a022828,Zm00008a022829 simMerged
Zm00008a022829_T01.v1.1.exon.5 chr05 200376821 200377556 Zm00008a022828c 200381858 200377556 Zm00008a022828c Zm00008a022828,Zm00008a022829 simMerged
Zm00008a022843_T01.v1.1.exon.1 chr05 200902074 200902401 Zm00008a022843 200902074 200907141 Zm00008a022842c Zm00008a022842,Zm00008a022843 simMerged
Zm00008a022843_T01.v1.1.exon.1 chr05 200902074 200902401 Zm00008a022842c 200902074 200907141 Zm00008a022842c Zm00008a022842,Zm00008a022843 simMerged
Zm00008a022843_T01.v1.1.exon.2 chr05 200905748 200906318 Zm00008a022843 200902074 200907141 Zm00008a022842c Zm00008a022842,Zm00008a022843 simMerged
Zm00008a022843_T01.v1.1.exon.2 chr05 200905748 200906318 Zm00008a022842c 200902074 200907141 Zm00008a022842c Zm00008a022842,Zm00008a022843 simMerged
Zm00008a022843_T01.v1.1.exon.3 chr05 200906409 200907141 Zm00008a022843 200902074 200907141 Zm00008a022842c Zm00008a022842,Zm00008a022843 simMerged
Zm00008a022843_T01.v1.1.exon.3 chr05 200906409 200907141 Zm00008a022842c 200902074 200907141 Zm00008a022842c Zm00008a022842,Zm00008a022843 simMerged
Zm00008a022845_T01.v1.1.exon.1 chr05 200981033 200981131 Zm00008a022845 200981033 200984029 Zm00008a022844c Zm00008a022844,Zm00008a022845 simMerged
Zm00008a022845_T01.v1.1.exon.1 chr05 200981033 200981131 Zm00008a022844c 200981033 200984029 Zm00008a022844c Zm00008a022844,Zm00008a022845 simMerged
Zm00008a022845_T01.v1.1.exon.2 chr05 200981244 200981357 Zm00008a022845 200981033 200984029 Zm00008a022844c Zm00008a022844,Zm00008a022845 simMerged
Zm00008a022845_T01.v1.1.exon.2 chr05 200981244 200981357 Zm00008a022844c 200981033 200984029 Zm00008a022844c Zm00008a022844,Zm00008a022845 simMerged
Zm00008a022845_T01.v1.1.exon.3 chr05 200981465 200981821 Zm00008a022845 200981033 200984029 Zm00008a022844c Zm00008a022844,Zm00008a022845 simMerged
Zm00008a022845_T01.v1.1.exon.3 chr05 200981465 200981821 Zm00008a022844c 200981033 200984029 Zm00008a022844c Zm00008a022844,Zm00008a022845 simMerged
Zm00008a022845_T01.v1.1.exon.4 chr05 200982163 200982231 Zm00008a022845 200981033 200984029 Zm00008a022844c Zm00008a022844,Zm00008a022845 simMerged
Zm00008a022845_T01.v1.1.exon.4 chr05 200982163 200982231 Zm00008a022844c 200981033 200984029 Zm00008a022844c Zm00008a022844,Zm00008a022845 simMerged
Zm00008a022845_T01.v1.1.exon.5 chr05 200982518 200982589 Zm00008a022845 200981033 200984029 Zm00008a022844c Zm00008a022844,Zm00008a022845 simMerged
Zm00008a022845_T01.v1.1.exon.5 chr05 200982518 200982589 Zm00008a022844c 200981033 200984029 Zm00008a022844c Zm00008a022844,Zm00008a022845 simMerged
Zm00008a022845_T01.v1.1.exon.6 chr05 200982682 200982810 Zm00008a022845 200981033 200984029 Zm00008a022844c Zm00008a022844,Zm00008a022845 simMerged
Zm00008a022845_T01.v1.1.exon.6 chr05 200982682 200982810 Zm00008a022844c 200981033 200984029 Zm00008a022844c Zm00008a022844,Zm00008a022845 simMerged
Zm00008a022845_T01.v1.1.exon.7 chr05 200982912 200982977 Zm00008a022845 200981033 200984029 Zm00008a022844c Zm00008a022844,Zm00008a022845 simMerged
Zm00008a022845_T01.v1.1.exon.7 chr05 200982912 200982977 Zm00008a022844c 200981033 200984029 Zm00008a022844c Zm00008a022844,Zm00008a022845 simMerged
Zm00008a022845_T01.v1.1.exon.8 chr05 200983054 200983290 Zm00008a022845 200981033 200984029 Zm00008a022844c Zm00008a022844,Zm00008a022845 simMerged
Zm00008a022845_T01.v1.1.exon.8 chr05 200983054 200983290 Zm00008a022844c 200981033 200984029 Zm00008a022844c Zm00008a022844,Zm00008a022845 simMerged
Zm00008a022845_T01.v1.1.exon.9 chr05 200983370 200984029 Zm00008a022845 200981033 200984029 Zm00008a022844c Zm00008a022844,Zm00008a022845 simMerged
Zm00008a022845_T01.v1.1.exon.9 chr05 200983370 200984029 Zm00008a022844c 200981033 200984029 Zm00008a022844c Zm00008a022844,Zm00008a022845 simMerged
Zm00008a022863_T01.v1.1.exon.1 chr05 201488749 201488932 Zm00008a022863 201488749 201488624 Zm00008a022862c Zm00008a022862,Zm00008a022863 simMerged
Zm00008a022863_T01.v1.1.exon.1 chr05 201488749 201488932 Zm00008a022862c 201488749 201488624 Zm00008a022862c Zm00008a022862,Zm00008a022863 simMerged
Zm00008a022863_T01.v1.1.exon.2 chr05 201488137 201488624 Zm00008a022863 201488749 201488624 Zm00008a022862c Zm00008a022862,Zm00008a022863 simMerged
Zm00008a022863_T01.v1.1.exon.2 chr05 201488137 201488624 Zm00008a022862c 201488749 201488624 Zm00008a022862c Zm00008a022862,Zm00008a022863 simMerged
Zm00008a022865_T01.v1.1.exon.1 chr05 201499845 201499919 Zm00008a022865 201499845 201503887 Zm00008a022864c Zm00008a022864,Zm00008a022865 simMerged
Zm00008a022865_T01.v1.1.exon.1 chr05 201499845 201499919 Zm00008a022864c 201499845 201503887 Zm00008a022864c Zm00008a022864,Zm00008a022865 simMerged
Zm00008a022865_T01.v1.1.exon.2 chr05 201500026 201500117 Zm00008a022865 201499845 201503887 Zm00008a022864c Zm00008a022864,Zm00008a022865 simMerged
Zm00008a022865_T01.v1.1.exon.2 chr05 201500026 201500117 Zm00008a022864c 201499845 201503887 Zm00008a022864c Zm00008a022864,Zm00008a022865 simMerged
Zm00008a022865_T01.v1.1.exon.3 chr05 201500197 201500313 Zm00008a022865 201499845 201503887 Zm00008a022864c Zm00008a022864,Zm00008a022865 simMerged
Zm00008a022865_T01.v1.1.exon.3 chr05 201500197 201500313 Zm00008a022864c 201499845 201503887 Zm00008a022864c Zm00008a022864,Zm00008a022865 simMerged
Zm00008a022865_T01.v1.1.exon.4 chr05 201500781 201500943 Zm00008a022865 201499845 201503887 Zm00008a022864c Zm00008a022864,Zm00008a022865 simMerged
Zm00008a022865_T01.v1.1.exon.4 chr05 201500781 201500943 Zm00008a022864c 201499845 201503887 Zm00008a022864c Zm00008a022864,Zm00008a022865 simMerged
Zm00008a022865_T01.v1.1.exon.5 chr05 201501075 201501146 Zm00008a022865 201499845 201503887 Zm00008a022864c Zm00008a022864,Zm00008a022865 simMerged
Zm00008a022865_T01.v1.1.exon.5 chr05 201501075 201501146 Zm00008a022864c 201499845 201503887 Zm00008a022864c Zm00008a022864,Zm00008a022865 simMerged
Zm00008a022865_T01.v1.1.exon.6 chr05 201501445 201501641 Zm00008a022865 201499845 201503887 Zm00008a022864c Zm00008a022864,Zm00008a022865 simMerged
Zm00008a022865_T01.v1.1.exon.6 chr05 201501445 201501641 Zm00008a022864c 201499845 201503887 Zm00008a022864c Zm00008a022864,Zm00008a022865 simMerged
Zm00008a022865_T01.v1.1.exon.7 chr05 201501723 201501816 Zm00008a022865 201499845 201503887 Zm00008a022864c Zm00008a022864,Zm00008a022865 simMerged
Zm00008a022865_T01.v1.1.exon.7 chr05 201501723 201501816 Zm00008a022864c 201499845 201503887 Zm00008a022864c Zm00008a022864,Zm00008a022865 simMerged
Zm00008a022865_T01.v1.1.exon.8 chr05 201501919 201502025 Zm00008a022865 201499845 201503887 Zm00008a022864c Zm00008a022864,Zm00008a022865 simMerged
Zm00008a022865_T01.v1.1.exon.8 chr05 201501919 201502025 Zm00008a022864c 201499845 201503887 Zm00008a022864c Zm00008a022864,Zm00008a022865 simMerged
Zm00008a022865_T01.v1.1.exon.9 chr05 201502234 201502378 Zm00008a022865 201499845 201503887 Zm00008a022864c Zm00008a022864,Zm00008a022865 simMerged
Zm00008a022865_T01.v1.1.exon.9 chr05 201502234 201502378 Zm00008a022864c 201499845 201503887 Zm00008a022864c Zm00008a022864,Zm00008a022865 simMerged
Zm00008a022865_T01.v1.1.exon.10 chr05 201502518 201502729 Zm00008a022865 201499845 201503887 Zm00008a022864c Zm00008a022864,Zm00008a022865 simMerged
Zm00008a022865_T01.v1.1.exon.10 chr05 201502518 201502729 Zm00008a022864c 201499845 201503887 Zm00008a022864c Zm00008a022864,Zm00008a022865 simMerged
Zm00008a022865_T01.v1.1.exon.11 chr05 201502843 201502941 Zm00008a022865 201499845 201503887 Zm00008a022864c Zm00008a022864,Zm00008a022865 simMerged
Zm00008a022865_T01.v1.1.exon.11 chr05 201502843 201502941 Zm00008a022864c 201499845 201503887 Zm00008a022864c Zm00008a022864,Zm00008a022865 simMerged
Zm00008a022865_T01.v1.1.exon.12 chr05 201503185 201503273 Zm00008a022865 201499845 201503887 Zm00008a022864c Zm00008a022864,Zm00008a022865 simMerged
Zm00008a022865_T01.v1.1.exon.12 chr05 201503185 201503273 Zm00008a022864c 201499845 201503887 Zm00008a022864c Zm00008a022864,Zm00008a022865 simMerged
Zm00008a022865_T01.v1.1.exon.13 chr05 201503566 201503605 Zm00008a022865 201499845 201503887 Zm00008a022864c Zm00008a022864,Zm00008a022865 simMerged
Zm00008a022865_T01.v1.1.exon.13 chr05 201503566 201503605 Zm00008a022864c 201499845 201503887 Zm00008a022864c Zm00008a022864,Zm00008a022865 simMerged
Zm00008a022865_T01.v1.1.exon.14 chr05 201503854 201503887 Zm00008a022865 201499845 201503887 Zm00008a022864c Zm00008a022864,Zm00008a022865 simMerged
Zm00008a022865_T01.v1.1.exon.14 chr05 201503854 201503887 Zm00008a022864c 201499845 201503887 Zm00008a022864c Zm00008a022864,Zm00008a022865 simMerged
Zm00008a022893_T01.v1.1.exon.1 chr05 202222138 202222177 Zm00008a022893 202222138 202230626 Zm00008a022892c Zm00008a022892,Zm00008a022893 simMerged
Zm00008a022893_T01.v1.1.exon.1 chr05 202222138 202222177 Zm00008a022892c 202222138 202230626 Zm00008a022892c Zm00008a022892,Zm00008a022893 simMerged
Zm00008a022893_T01.v1.1.exon.2 chr05 202224161 202224233 Zm00008a022893 202222138 202230626 Zm00008a022892c Zm00008a022892,Zm00008a022893 simMerged
Zm00008a022893_T01.v1.1.exon.2 chr05 202224161 202224233 Zm00008a022892c 202222138 202230626 Zm00008a022892c Zm00008a022892,Zm00008a022893 simMerged
Zm00008a022893_T01.v1.1.exon.3 chr05 202224672 202224743 Zm00008a022893 202222138 202230626 Zm00008a022892c Zm00008a022892,Zm00008a022893 simMerged
Zm00008a022893_T01.v1.1.exon.3 chr05 202224672 202224743 Zm00008a022892c 202222138 202230626 Zm00008a022892c Zm00008a022892,Zm00008a022893 simMerged
Zm00008a022893_T01.v1.1.exon.4 chr05 202226447 202226670 Zm00008a022893 202222138 202230626 Zm00008a022892c Zm00008a022892,Zm00008a022893 simMerged
Zm00008a022893_T01.v1.1.exon.4 chr05 202226447 202226670 Zm00008a022892c 202222138 202230626 Zm00008a022892c Zm00008a022892,Zm00008a022893 simMerged
Zm00008a022893_T01.v1.1.exon.5 chr05 202227217 202227387 Zm00008a022893 202222138 202230626 Zm00008a022892c Zm00008a022892,Zm00008a022893 simMerged
Zm00008a022893_T01.v1.1.exon.5 chr05 202227217 202227387 Zm00008a022892c 202222138 202230626 Zm00008a022892c Zm00008a022892,Zm00008a022893 simMerged
Zm00008a022893_T01.v1.1.exon.6 chr05 202227477 202227526 Zm00008a022893 202222138 202230626 Zm00008a022892c Zm00008a022892,Zm00008a022893 simMerged
Zm00008a022893_T01.v1.1.exon.6 chr05 202227477 202227526 Zm00008a022892c 202222138 202230626 Zm00008a022892c Zm00008a022892,Zm00008a022893 simMerged
Zm00008a022893_T01.v1.1.exon.7 chr05 202227612 202227668 Zm00008a022893 202222138 202230626 Zm00008a022892c Zm00008a022892,Zm00008a022893 simMerged
Zm00008a022893_T01.v1.1.exon.7 chr05 202227612 202227668 Zm00008a022892c 202222138 202230626 Zm00008a022892c Zm00008a022892,Zm00008a022893 simMerged
Zm00008a022893_T01.v1.1.exon.8 chr05 202229246 202229418 Zm00008a022893 202222138 202230626 Zm00008a022892c Zm00008a022892,Zm00008a022893 simMerged
Zm00008a022893_T01.v1.1.exon.8 chr05 202229246 202229418 Zm00008a022892c 202222138 202230626 Zm00008a022892c Zm00008a022892,Zm00008a022893 simMerged
Zm00008a022893_T01.v1.1.exon.9 chr05 202229535 202229623 Zm00008a022893 202222138 202230626 Zm00008a022892c Zm00008a022892,Zm00008a022893 simMerged
Zm00008a022893_T01.v1.1.exon.9 chr05 202229535 202229623 Zm00008a022892c 202222138 202230626 Zm00008a022892c Zm00008a022892,Zm00008a022893 simMerged
Zm00008a022893_T01.v1.1.exon.10 chr05 202229857 202229939 Zm00008a022893 202222138 202230626 Zm00008a022892c Zm00008a022892,Zm00008a022893 simMerged
Zm00008a022893_T01.v1.1.exon.10 chr05 202229857 202229939 Zm00008a022892c 202222138 202230626 Zm00008a022892c Zm00008a022892,Zm00008a022893 simMerged
Zm00008a022893_T01.v1.1.exon.11 chr05 202230474 202230626 Zm00008a022893 202222138 202230626 Zm00008a022892c Zm00008a022892,Zm00008a022893 simMerged
Zm00008a022893_T01.v1.1.exon.11 chr05 202230474 202230626 Zm00008a022892c 202222138 202230626 Zm00008a022892c Zm00008a022892,Zm00008a022893 simMerged
Zm00008a022895_T01.v1.1.exon.1 chr05 202287636 202287904 Zm00008a022895 202287636 202288825 Zm00008a022894c Zm00008a022894,Zm00008a022895 simMerged
Zm00008a022895_T01.v1.1.exon.1 chr05 202287636 202287904 Zm00008a022894c 202287636 202288825 Zm00008a022894c Zm00008a022894,Zm00008a022895 simMerged
Zm00008a022895_T01.v1.1.exon.2 chr05 202287993 202288058 Zm00008a022895 202287636 202288825 Zm00008a022894c Zm00008a022894,Zm00008a022895 simMerged
Zm00008a022895_T01.v1.1.exon.2 chr05 202287993 202288058 Zm00008a022894c 202287636 202288825 Zm00008a022894c Zm00008a022894,Zm00008a022895 simMerged
Zm00008a022895_T01.v1.1.exon.3 chr05 202288190 202288516 Zm00008a022895 202287636 202288825 Zm00008a022894c Zm00008a022894,Zm00008a022895 simMerged
Zm00008a022895_T01.v1.1.exon.3 chr05 202288190 202288516 Zm00008a022894c 202287636 202288825 Zm00008a022894c Zm00008a022894,Zm00008a022895 simMerged
Zm00008a022895_T01.v1.1.exon.4 chr05 202288715 202288825 Zm00008a022895 202287636 202288825 Zm00008a022894c Zm00008a022894,Zm00008a022895 simMerged
Zm00008a022895_T01.v1.1.exon.4 chr05 202288715 202288825 Zm00008a022894c 202287636 202288825 Zm00008a022894c Zm00008a022894,Zm00008a022895 simMerged
Zm00008a022898_T01.v1.1.exon.1 chr05 202318036 202318530 Zm00008a022898 202318036 202321007 Zm00008a022897c Zm00008a022897,Zm00008a022898 simMerged
Zm00008a022898_T01.v1.1.exon.1 chr05 202318036 202318530 Zm00008a022897c 202318036 202321007 Zm00008a022897c Zm00008a022897,Zm00008a022898 simMerged
Zm00008a022898_T01.v1.1.exon.2 chr05 202318559 202319380 Zm00008a022898 202318036 202321007 Zm00008a022897c Zm00008a022897,Zm00008a022898 simMerged
Zm00008a022898_T01.v1.1.exon.2 chr05 202318559 202319380 Zm00008a022897c 202318036 202321007 Zm00008a022897c Zm00008a022897,Zm00008a022898 simMerged
Zm00008a022898_T01.v1.1.exon.3 chr05 202320969 202321007 Zm00008a022898 202318036 202321007 Zm00008a022897c Zm00008a022897,Zm00008a022898 simMerged
Zm00008a022898_T01.v1.1.exon.3 chr05 202320969 202321007 Zm00008a022897c 202318036 202321007 Zm00008a022897c Zm00008a022897,Zm00008a022898 simMerged
Zm00008a022901_T01.v1.1.exon.1 chr05 202344012 202344512 Zm00008a022901 202344012 202343256 Zm00008a022900c Zm00008a022900,Zm00008a022901 simMerged
Zm00008a022901_T01.v1.1.exon.1 chr05 202344012 202344512 Zm00008a022900c 202344012 202343256 Zm00008a022900c Zm00008a022900,Zm00008a022901 simMerged
Zm00008a022901_T01.v1.1.exon.2 chr05 202343446 202343538 Zm00008a022901 202344012 202343256 Zm00008a022900c Zm00008a022900,Zm00008a022901 simMerged
Zm00008a022901_T01.v1.1.exon.2 chr05 202343446 202343538 Zm00008a022900c 202344012 202343256 Zm00008a022900c Zm00008a022900,Zm00008a022901 simMerged
Zm00008a022901_T01.v1.1.exon.3 chr05 202343101 202343256 Zm00008a022901 202344012 202343256 Zm00008a022900c Zm00008a022900,Zm00008a022901 simMerged
Zm00008a022901_T01.v1.1.exon.3 chr05 202343101 202343256 Zm00008a022900c 202344012 202343256 Zm00008a022900c Zm00008a022900,Zm00008a022901 simMerged
Zm00008a022910_T01.v1.1.exon.1 chr05 202636417 202636719 Zm00008a022910 202636417 202636719 Zm00008a022909c Zm00008a022909,Zm00008a022910 simMerged
Zm00008a022910_T01.v1.1.exon.1 chr05 202636417 202636719 Zm00008a022909c 202636417 202636719 Zm00008a022909c Zm00008a022909,Zm00008a022910 simMerged
Zm00008a022919_T01.v1.1.exon.1 chr05 202896522 202896551 Zm00008a022919 202896522 202888143 Zm00008a022918c Zm00008a022918,Zm00008a022919 simMerged
Zm00008a022919_T01.v1.1.exon.1 chr05 202896522 202896551 Zm00008a022918c 202896522 202888143 Zm00008a022918c Zm00008a022918,Zm00008a022919 simMerged
Zm00008a022919_T01.v1.1.exon.2 chr05 202894613 202894843 Zm00008a022919 202896522 202888143 Zm00008a022918c Zm00008a022918,Zm00008a022919 simMerged
Zm00008a022919_T01.v1.1.exon.2 chr05 202894613 202894843 Zm00008a022918c 202896522 202888143 Zm00008a022918c Zm00008a022918,Zm00008a022919 simMerged
Zm00008a022919_T01.v1.1.exon.3 chr05 202893954 202893964 Zm00008a022919 202896522 202888143 Zm00008a022918c Zm00008a022918,Zm00008a022919 simMerged
Zm00008a022919_T01.v1.1.exon.3 chr05 202893954 202893964 Zm00008a022918c 202896522 202888143 Zm00008a022918c Zm00008a022918,Zm00008a022919 simMerged
Zm00008a022919_T01.v1.1.exon.4 chr05 202892886 202893820 Zm00008a022919 202896522 202888143 Zm00008a022918c Zm00008a022918,Zm00008a022919 simMerged
Zm00008a022919_T01.v1.1.exon.4 chr05 202892886 202893820 Zm00008a022918c 202896522 202888143 Zm00008a022918c Zm00008a022918,Zm00008a022919 simMerged
Zm00008a022919_T01.v1.1.exon.5 chr05 202888264 202888362 Zm00008a022919 202896522 202888143 Zm00008a022918c Zm00008a022918,Zm00008a022919 simMerged
Zm00008a022919_T01.v1.1.exon.5 chr05 202888264 202888362 Zm00008a022918c 202896522 202888143 Zm00008a022918c Zm00008a022918,Zm00008a022919 simMerged
Zm00008a022919_T01.v1.1.exon.6 chr05 202888028 202888143 Zm00008a022919 202896522 202888143 Zm00008a022918c Zm00008a022918,Zm00008a022919 simMerged
Zm00008a022919_T01.v1.1.exon.6 chr05 202888028 202888143 Zm00008a022918c 202896522 202888143 Zm00008a022918c Zm00008a022918,Zm00008a022919 simMerged
Zm00008a022924_T01.v1.1.exon.1 chr05 203004326 203004589 Zm00008a022924 203004326 203004589 Zm00008a022923c Zm00008a022923,Zm00008a022924 simMerged
Zm00008a022924_T01.v1.1.exon.1 chr05 203004326 203004589 Zm00008a022923c 203004326 203004589 Zm00008a022923c Zm00008a022923,Zm00008a022924 simMerged
Zm00008a022926_T01.v1.1.exon.1 chr05 203130460 203130707 Zm00008a022926 203130460 203130898 Zm00008a022925c Zm00008a022925,Zm00008a022926 simMerged
Zm00008a022926_T01.v1.1.exon.1 chr05 203130460 203130707 Zm00008a022925c 203130460 203130898 Zm00008a022925c Zm00008a022925,Zm00008a022926 simMerged
Zm00008a022926_T01.v1.1.exon.2 chr05 203130883 203130898 Zm00008a022926 203130460 203130898 Zm00008a022925c Zm00008a022925,Zm00008a022926 simMerged
Zm00008a022926_T01.v1.1.exon.2 chr05 203130883 203130898 Zm00008a022925c 203130460 203130898 Zm00008a022925c Zm00008a022925,Zm00008a022926 simMerged
Zm00008a022932_T01.v1.1.exon.1 chr05 203298689 203298779 Zm00008a022932 203298689 203284341 Zm00008a022931c Zm00008a022931,Zm00008a022932 simMerged
Zm00008a022932_T01.v1.1.exon.1 chr05 203298689 203298779 Zm00008a022931c 203298689 203284341 Zm00008a022931c Zm00008a022931,Zm00008a022932 simMerged
Zm00008a022932_T01.v1.1.exon.2 chr05 203298385 203298420 Zm00008a022932 203298689 203284341 Zm00008a022931c Zm00008a022931,Zm00008a022932 simMerged
Zm00008a022932_T01.v1.1.exon.2 chr05 203298385 203298420 Zm00008a022931c 203298689 203284341 Zm00008a022931c Zm00008a022931,Zm00008a022932 simMerged
Zm00008a022932_T01.v1.1.exon.3 chr05 203298201 203298305 Zm00008a022932 203298689 203284341 Zm00008a022931c Zm00008a022931,Zm00008a022932 simMerged
Zm00008a022932_T01.v1.1.exon.3 chr05 203298201 203298305 Zm00008a022931c 203298689 203284341 Zm00008a022931c Zm00008a022931,Zm00008a022932 simMerged
Zm00008a022932_T01.v1.1.exon.4 chr05 203295908 203295959 Zm00008a022932 203298689 203284341 Zm00008a022931c Zm00008a022931,Zm00008a022932 simMerged
Zm00008a022932_T01.v1.1.exon.4 chr05 203295908 203295959 Zm00008a022931c 203298689 203284341 Zm00008a022931c Zm00008a022931,Zm00008a022932 simMerged
Zm00008a022932_T01.v1.1.exon.5 chr05 203294913 203295006 Zm00008a022932 203298689 203284341 Zm00008a022931c Zm00008a022931,Zm00008a022932 simMerged
Zm00008a022932_T01.v1.1.exon.5 chr05 203294913 203295006 Zm00008a022931c 203298689 203284341 Zm00008a022931c Zm00008a022931,Zm00008a022932 simMerged
Zm00008a022932_T01.v1.1.exon.6 chr05 203287039 203287125 Zm00008a022932 203298689 203284341 Zm00008a022931c Zm00008a022931,Zm00008a022932 simMerged
Zm00008a022932_T01.v1.1.exon.6 chr05 203287039 203287125 Zm00008a022931c 203298689 203284341 Zm00008a022931c Zm00008a022931,Zm00008a022932 simMerged
Zm00008a022932_T01.v1.1.exon.7 chr05 203286782 203286880 Zm00008a022932 203298689 203284341 Zm00008a022931c Zm00008a022931,Zm00008a022932 simMerged
Zm00008a022932_T01.v1.1.exon.7 chr05 203286782 203286880 Zm00008a022931c 203298689 203284341 Zm00008a022931c Zm00008a022931,Zm00008a022932 simMerged
Zm00008a022932_T01.v1.1.exon.8 chr05 203285204 203285354 Zm00008a022932 203298689 203284341 Zm00008a022931c Zm00008a022931,Zm00008a022932 simMerged
Zm00008a022932_T01.v1.1.exon.8 chr05 203285204 203285354 Zm00008a022931c 203298689 203284341 Zm00008a022931c Zm00008a022931,Zm00008a022932 simMerged
Zm00008a022932_T01.v1.1.exon.9 chr05 203284222 203284341 Zm00008a022932 203298689 203284341 Zm00008a022931c Zm00008a022931,Zm00008a022932 simMerged
Zm00008a022932_T01.v1.1.exon.9 chr05 203284222 203284341 Zm00008a022931c 203298689 203284341 Zm00008a022931c Zm00008a022931,Zm00008a022932 simMerged
Zm00008a022934_T01.v1.1.exon.1 chr05 203313727 203313819 Zm00008a022934 203313727 203311160 Zm00008a022933c Zm00008a022933,Zm00008a022934 simMerged
Zm00008a022934_T01.v1.1.exon.1 chr05 203313727 203313819 Zm00008a022933c 203313727 203311160 Zm00008a022933c Zm00008a022933,Zm00008a022934 simMerged
Zm00008a022934_T01.v1.1.exon.2 chr05 203313382 203313623 Zm00008a022934 203313727 203311160 Zm00008a022933c Zm00008a022933,Zm00008a022934 simMerged
Zm00008a022934_T01.v1.1.exon.2 chr05 203313382 203313623 Zm00008a022933c 203313727 203311160 Zm00008a022933c Zm00008a022933,Zm00008a022934 simMerged
Zm00008a022934_T01.v1.1.exon.3 chr05 203313189 203313299 Zm00008a022934 203313727 203311160 Zm00008a022933c Zm00008a022933,Zm00008a022934 simMerged
Zm00008a022934_T01.v1.1.exon.3 chr05 203313189 203313299 Zm00008a022933c 203313727 203311160 Zm00008a022933c Zm00008a022933,Zm00008a022934 simMerged
Zm00008a022934_T01.v1.1.exon.4 chr05 203313062 203313108 Zm00008a022934 203313727 203311160 Zm00008a022933c Zm00008a022933,Zm00008a022934 simMerged
Zm00008a022934_T01.v1.1.exon.4 chr05 203313062 203313108 Zm00008a022933c 203313727 203311160 Zm00008a022933c Zm00008a022933,Zm00008a022934 simMerged
Zm00008a022934_T01.v1.1.exon.5 chr05 203312446 203312584 Zm00008a022934 203313727 203311160 Zm00008a022933c Zm00008a022933,Zm00008a022934 simMerged
Zm00008a022934_T01.v1.1.exon.5 chr05 203312446 203312584 Zm00008a022933c 203313727 203311160 Zm00008a022933c Zm00008a022933,Zm00008a022934 simMerged
Zm00008a022934_T01.v1.1.exon.6 chr05 203312285 203312356 Zm00008a022934 203313727 203311160 Zm00008a022933c Zm00008a022933,Zm00008a022934 simMerged
Zm00008a022934_T01.v1.1.exon.6 chr05 203312285 203312356 Zm00008a022933c 203313727 203311160 Zm00008a022933c Zm00008a022933,Zm00008a022934 simMerged
Zm00008a022934_T01.v1.1.exon.7 chr05 203311248 203312198 Zm00008a022934 203313727 203311160 Zm00008a022933c Zm00008a022933,Zm00008a022934 simMerged
Zm00008a022934_T01.v1.1.exon.7 chr05 203311248 203312198 Zm00008a022933c 203313727 203311160 Zm00008a022933c Zm00008a022933,Zm00008a022934 simMerged
Zm00008a022934_T01.v1.1.exon.8 chr05 203307826 203311160 Zm00008a022934 203313727 203311160 Zm00008a022933c Zm00008a022933,Zm00008a022934 simMerged
Zm00008a022934_T01.v1.1.exon.8 chr05 203307826 203311160 Zm00008a022933c 203313727 203311160 Zm00008a022933c Zm00008a022933,Zm00008a022934 simMerged
Zm00008a022938_T01.v1.1.exon.1 chr05 203395077 203395307 Zm00008a022938 203395077 203390903 Zm00008a022937c Zm00008a022937,Zm00008a022938 simMerged
Zm00008a022938_T01.v1.1.exon.1 chr05 203395077 203395307 Zm00008a022937c 203395077 203390903 Zm00008a022937c Zm00008a022937,Zm00008a022938 simMerged
Zm00008a022938_T01.v1.1.exon.2 chr05 203394252 203394331 Zm00008a022938 203395077 203390903 Zm00008a022937c Zm00008a022937,Zm00008a022938 simMerged
Zm00008a022938_T01.v1.1.exon.2 chr05 203394252 203394331 Zm00008a022937c 203395077 203390903 Zm00008a022937c Zm00008a022937,Zm00008a022938 simMerged
Zm00008a022938_T01.v1.1.exon.3 chr05 203393815 203393892 Zm00008a022938 203395077 203390903 Zm00008a022937c Zm00008a022937,Zm00008a022938 simMerged
Zm00008a022938_T01.v1.1.exon.3 chr05 203393815 203393892 Zm00008a022937c 203395077 203390903 Zm00008a022937c Zm00008a022937,Zm00008a022938 simMerged
Zm00008a022938_T01.v1.1.exon.4 chr05 203392366 203392461 Zm00008a022938 203395077 203390903 Zm00008a022937c Zm00008a022937,Zm00008a022938 simMerged
Zm00008a022938_T01.v1.1.exon.4 chr05 203392366 203392461 Zm00008a022937c 203395077 203390903 Zm00008a022937c Zm00008a022937,Zm00008a022938 simMerged
Zm00008a022938_T01.v1.1.exon.5 chr05 203392214 203392285 Zm00008a022938 203395077 203390903 Zm00008a022937c Zm00008a022937,Zm00008a022938 simMerged
Zm00008a022938_T01.v1.1.exon.5 chr05 203392214 203392285 Zm00008a022937c 203395077 203390903 Zm00008a022937c Zm00008a022937,Zm00008a022938 simMerged
Zm00008a022938_T01.v1.1.exon.6 chr05 203392024 203392077 Zm00008a022938 203395077 203390903 Zm00008a022937c Zm00008a022937,Zm00008a022938 simMerged
Zm00008a022938_T01.v1.1.exon.6 chr05 203392024 203392077 Zm00008a022937c 203395077 203390903 Zm00008a022937c Zm00008a022937,Zm00008a022938 simMerged
Zm00008a022938_T01.v1.1.exon.7 chr05 203391875 203391940 Zm00008a022938 203395077 203390903 Zm00008a022937c Zm00008a022937,Zm00008a022938 simMerged
Zm00008a022938_T01.v1.1.exon.7 chr05 203391875 203391940 Zm00008a022937c 203395077 203390903 Zm00008a022937c Zm00008a022937,Zm00008a022938 simMerged
Zm00008a022938_T01.v1.1.exon.8 chr05 203391033 203391227 Zm00008a022938 203395077 203390903 Zm00008a022937c Zm00008a022937,Zm00008a022938 simMerged
Zm00008a022938_T01.v1.1.exon.8 chr05 203391033 203391227 Zm00008a022937c 203395077 203390903 Zm00008a022937c Zm00008a022937,Zm00008a022938 simMerged
Zm00008a022938_T01.v1.1.exon.9 chr05 203390482 203390903 Zm00008a022938 203395077 203390903 Zm00008a022937c Zm00008a022937,Zm00008a022938 simMerged
Zm00008a022938_T01.v1.1.exon.9 chr05 203390482 203390903 Zm00008a022937c 203395077 203390903 Zm00008a022937c Zm00008a022937,Zm00008a022938 simMerged
Zm00008a022940_T01.v1.1.exon.1 chr05 203411688 203411696 Zm00008a022940 203411688 203403714 Zm00008a022939c Zm00008a022939,Zm00008a022940 simMerged
Zm00008a022940_T01.v1.1.exon.1 chr05 203411688 203411696 Zm00008a022939c 203411688 203403714 Zm00008a022939c Zm00008a022939,Zm00008a022940 simMerged
Zm00008a022940_T01.v1.1.exon.2 chr05 203406698 203407039 Zm00008a022940 203411688 203403714 Zm00008a022939c Zm00008a022939,Zm00008a022940 simMerged
Zm00008a022940_T01.v1.1.exon.2 chr05 203406698 203407039 Zm00008a022939c 203411688 203403714 Zm00008a022939c Zm00008a022939,Zm00008a022940 simMerged
Zm00008a022940_T01.v1.1.exon.3 chr05 203405809 203405938 Zm00008a022940 203411688 203403714 Zm00008a022939c Zm00008a022939,Zm00008a022940 simMerged
Zm00008a022940_T01.v1.1.exon.3 chr05 203405809 203405938 Zm00008a022939c 203411688 203403714 Zm00008a022939c Zm00008a022939,Zm00008a022940 simMerged
Zm00008a022940_T01.v1.1.exon.4 chr05 203405092 203405630 Zm00008a022940 203411688 203403714 Zm00008a022939c Zm00008a022939,Zm00008a022940 simMerged
Zm00008a022940_T01.v1.1.exon.4 chr05 203405092 203405630 Zm00008a022939c 203411688 203403714 Zm00008a022939c Zm00008a022939,Zm00008a022940 simMerged
Zm00008a022940_T01.v1.1.exon.5 chr05 203404064 203404452 Zm00008a022940 203411688 203403714 Zm00008a022939c Zm00008a022939,Zm00008a022940 simMerged
Zm00008a022940_T01.v1.1.exon.5 chr05 203404064 203404452 Zm00008a022939c 203411688 203403714 Zm00008a022939c Zm00008a022939,Zm00008a022940 simMerged
Zm00008a022940_T01.v1.1.exon.6 chr05 203403153 203403714 Zm00008a022940 203411688 203403714 Zm00008a022939c Zm00008a022939,Zm00008a022940 simMerged
Zm00008a022940_T01.v1.1.exon.6 chr05 203403153 203403714 Zm00008a022939c 203411688 203403714 Zm00008a022939c Zm00008a022939,Zm00008a022940 simMerged
Zm00008a022944_T01.v1.1.exon.1 chr05 203454520 203454795 Zm00008a022944 203454520 203454795 Zm00008a022943c Zm00008a022943,Zm00008a022944 simMerged
Zm00008a022944_T01.v1.1.exon.1 chr05 203454520 203454795 Zm00008a022943c 203454520 203454795 Zm00008a022943c Zm00008a022943,Zm00008a022944 simMerged
Zm00008a022953_T01.v1.1.exon.1 chr05 203561225 203561494 Zm00008a022953 203561225 203558824 Zm00008a022952c Zm00008a022952,Zm00008a022953 simMerged
Zm00008a022953_T01.v1.1.exon.1 chr05 203561225 203561494 Zm00008a022952c 203561225 203558824 Zm00008a022952c Zm00008a022952,Zm00008a022953 simMerged
Zm00008a022953_T01.v1.1.exon.2 chr05 203560848 203560935 Zm00008a022953 203561225 203558824 Zm00008a022952c Zm00008a022952,Zm00008a022953 simMerged
Zm00008a022953_T01.v1.1.exon.2 chr05 203560848 203560935 Zm00008a022952c 203561225 203558824 Zm00008a022952c Zm00008a022952,Zm00008a022953 simMerged
Zm00008a022953_T01.v1.1.exon.3 chr05 203560590 203560699 Zm00008a022953 203561225 203558824 Zm00008a022952c Zm00008a022952,Zm00008a022953 simMerged
Zm00008a022953_T01.v1.1.exon.3 chr05 203560590 203560699 Zm00008a022952c 203561225 203558824 Zm00008a022952c Zm00008a022952,Zm00008a022953 simMerged
Zm00008a022953_T01.v1.1.exon.4 chr05 203560415 203560478 Zm00008a022953 203561225 203558824 Zm00008a022952c Zm00008a022952,Zm00008a022953 simMerged
Zm00008a022953_T01.v1.1.exon.4 chr05 203560415 203560478 Zm00008a022952c 203561225 203558824 Zm00008a022952c Zm00008a022952,Zm00008a022953 simMerged
Zm00008a022953_T01.v1.1.exon.5 chr05 203559759 203559823 Zm00008a022953 203561225 203558824 Zm00008a022952c Zm00008a022952,Zm00008a022953 simMerged
Zm00008a022953_T01.v1.1.exon.5 chr05 203559759 203559823 Zm00008a022952c 203561225 203558824 Zm00008a022952c Zm00008a022952,Zm00008a022953 simMerged
Zm00008a022953_T01.v1.1.exon.6 chr05 203559605 203559670 Zm00008a022953 203561225 203558824 Zm00008a022952c Zm00008a022952,Zm00008a022953 simMerged
Zm00008a022953_T01.v1.1.exon.6 chr05 203559605 203559670 Zm00008a022952c 203561225 203558824 Zm00008a022952c Zm00008a022952,Zm00008a022953 simMerged
Zm00008a022953_T01.v1.1.exon.7 chr05 203559373 203559476 Zm00008a022953 203561225 203558824 Zm00008a022952c Zm00008a022952,Zm00008a022953 simMerged
Zm00008a022953_T01.v1.1.exon.7 chr05 203559373 203559476 Zm00008a022952c 203561225 203558824 Zm00008a022952c Zm00008a022952,Zm00008a022953 simMerged
Zm00008a022953_T01.v1.1.exon.8 chr05 203558332 203558824 Zm00008a022953 203561225 203558824 Zm00008a022952c Zm00008a022952,Zm00008a022953 simMerged
Zm00008a022953_T01.v1.1.exon.8 chr05 203558332 203558824 Zm00008a022952c 203561225 203558824 Zm00008a022952c Zm00008a022952,Zm00008a022953 simMerged
Zm00008a022955_T01.v1.1.exon.1 chr05 203647629 203648161 Zm00008a022955 203647629 203649945 Zm00008a022954c Zm00008a022954,Zm00008a022955 simMerged
Zm00008a022955_T01.v1.1.exon.1 chr05 203647629 203648161 Zm00008a022954c 203647629 203649945 Zm00008a022954c Zm00008a022954,Zm00008a022955 simMerged
Zm00008a022955_T01.v1.1.exon.2 chr05 203648336 203648389 Zm00008a022955 203647629 203649945 Zm00008a022954c Zm00008a022954,Zm00008a022955 simMerged
Zm00008a022955_T01.v1.1.exon.2 chr05 203648336 203648389 Zm00008a022954c 203647629 203649945 Zm00008a022954c Zm00008a022954,Zm00008a022955 simMerged
Zm00008a022955_T01.v1.1.exon.3 chr05 203648500 203648697 Zm00008a022955 203647629 203649945 Zm00008a022954c Zm00008a022954,Zm00008a022955 simMerged
Zm00008a022955_T01.v1.1.exon.3 chr05 203648500 203648697 Zm00008a022954c 203647629 203649945 Zm00008a022954c Zm00008a022954,Zm00008a022955 simMerged
Zm00008a022955_T01.v1.1.exon.4 chr05 203648820 203648925 Zm00008a022955 203647629 203649945 Zm00008a022954c Zm00008a022954,Zm00008a022955 simMerged
Zm00008a022955_T01.v1.1.exon.4 chr05 203648820 203648925 Zm00008a022954c 203647629 203649945 Zm00008a022954c Zm00008a022954,Zm00008a022955 simMerged
Zm00008a022955_T01.v1.1.exon.5 chr05 203649034 203649075 Zm00008a022955 203647629 203649945 Zm00008a022954c Zm00008a022954,Zm00008a022955 simMerged
Zm00008a022955_T01.v1.1.exon.5 chr05 203649034 203649075 Zm00008a022954c 203647629 203649945 Zm00008a022954c Zm00008a022954,Zm00008a022955 simMerged
Zm00008a022955_T01.v1.1.exon.6 chr05 203649184 203649240 Zm00008a022955 203647629 203649945 Zm00008a022954c Zm00008a022954,Zm00008a022955 simMerged
Zm00008a022955_T01.v1.1.exon.6 chr05 203649184 203649240 Zm00008a022954c 203647629 203649945 Zm00008a022954c Zm00008a022954,Zm00008a022955 simMerged
Zm00008a022955_T01.v1.1.exon.7 chr05 203649481 203649945 Zm00008a022955 203647629 203649945 Zm00008a022954c Zm00008a022954,Zm00008a022955 simMerged
Zm00008a022955_T01.v1.1.exon.7 chr05 203649481 203649945 Zm00008a022954c 203647629 203649945 Zm00008a022954c Zm00008a022954,Zm00008a022955 simMerged
Zm00008a022958_T01.v1.1.exon.1 chr05 203850585 203850857 Zm00008a022958 203850585 203841195 Zm00008a022957c Zm00008a022957,Zm00008a022958 simMerged
Zm00008a022958_T01.v1.1.exon.1 chr05 203850585 203850857 Zm00008a022957c 203850585 203841195 Zm00008a022957c Zm00008a022957,Zm00008a022958 simMerged
Zm00008a022958_T01.v1.1.exon.2 chr05 203850359 203850503 Zm00008a022958 203850585 203841195 Zm00008a022957c Zm00008a022957,Zm00008a022958 simMerged
Zm00008a022958_T01.v1.1.exon.2 chr05 203850359 203850503 Zm00008a022957c 203850585 203841195 Zm00008a022957c Zm00008a022957,Zm00008a022958 simMerged
Zm00008a022958_T01.v1.1.exon.3 chr05 203849908 203850054 Zm00008a022958 203850585 203841195 Zm00008a022957c Zm00008a022957,Zm00008a022958 simMerged
Zm00008a022958_T01.v1.1.exon.3 chr05 203849908 203850054 Zm00008a022957c 203850585 203841195 Zm00008a022957c Zm00008a022957,Zm00008a022958 simMerged
Zm00008a022958_T01.v1.1.exon.4 chr05 203849659 203849811 Zm00008a022958 203850585 203841195 Zm00008a022957c Zm00008a022957,Zm00008a022958 simMerged
Zm00008a022958_T01.v1.1.exon.4 chr05 203849659 203849811 Zm00008a022957c 203850585 203841195 Zm00008a022957c Zm00008a022957,Zm00008a022958 simMerged
Zm00008a022958_T01.v1.1.exon.5 chr05 203849317 203849567 Zm00008a022958 203850585 203841195 Zm00008a022957c Zm00008a022957,Zm00008a022958 simMerged
Zm00008a022958_T01.v1.1.exon.5 chr05 203849317 203849567 Zm00008a022957c 203850585 203841195 Zm00008a022957c Zm00008a022957,Zm00008a022958 simMerged
Zm00008a022958_T01.v1.1.exon.6 chr05 203849004 203849176 Zm00008a022958 203850585 203841195 Zm00008a022957c Zm00008a022957,Zm00008a022958 simMerged
Zm00008a022958_T01.v1.1.exon.6 chr05 203849004 203849176 Zm00008a022957c 203850585 203841195 Zm00008a022957c Zm00008a022957,Zm00008a022958 simMerged
Zm00008a022958_T01.v1.1.exon.7 chr05 203848783 203848907 Zm00008a022958 203850585 203841195 Zm00008a022957c Zm00008a022957,Zm00008a022958 simMerged
Zm00008a022958_T01.v1.1.exon.7 chr05 203848783 203848907 Zm00008a022957c 203850585 203841195 Zm00008a022957c Zm00008a022957,Zm00008a022958 simMerged
Zm00008a022958_T01.v1.1.exon.8 chr05 203848508 203848544 Zm00008a022958 203850585 203841195 Zm00008a022957c Zm00008a022957,Zm00008a022958 simMerged
Zm00008a022958_T01.v1.1.exon.8 chr05 203848508 203848544 Zm00008a022957c 203850585 203841195 Zm00008a022957c Zm00008a022957,Zm00008a022958 simMerged
Zm00008a022958_T01.v1.1.exon.9 chr05 203848221 203848426 Zm00008a022958 203850585 203841195 Zm00008a022957c Zm00008a022957,Zm00008a022958 simMerged
Zm00008a022958_T01.v1.1.exon.9 chr05 203848221 203848426 Zm00008a022957c 203850585 203841195 Zm00008a022957c Zm00008a022957,Zm00008a022958 simMerged
Zm00008a022958_T01.v1.1.exon.10 chr05 203848028 203848141 Zm00008a022958 203850585 203841195 Zm00008a022957c Zm00008a022957,Zm00008a022958 simMerged
Zm00008a022958_T01.v1.1.exon.10 chr05 203848028 203848141 Zm00008a022957c 203850585 203841195 Zm00008a022957c Zm00008a022957,Zm00008a022958 simMerged
Zm00008a022958_T01.v1.1.exon.11 chr05 203847698 203847784 Zm00008a022958 203850585 203841195 Zm00008a022957c Zm00008a022957,Zm00008a022958 simMerged
Zm00008a022958_T01.v1.1.exon.11 chr05 203847698 203847784 Zm00008a022957c 203850585 203841195 Zm00008a022957c Zm00008a022957,Zm00008a022958 simMerged
Zm00008a022958_T01.v1.1.exon.12 chr05 203847264 203847399 Zm00008a022958 203850585 203841195 Zm00008a022957c Zm00008a022957,Zm00008a022958 simMerged
Zm00008a022958_T01.v1.1.exon.12 chr05 203847264 203847399 Zm00008a022957c 203850585 203841195 Zm00008a022957c Zm00008a022957,Zm00008a022958 simMerged
Zm00008a022958_T01.v1.1.exon.13 chr05 203846729 203846829 Zm00008a022958 203850585 203841195 Zm00008a022957c Zm00008a022957,Zm00008a022958 simMerged
Zm00008a022958_T01.v1.1.exon.13 chr05 203846729 203846829 Zm00008a022957c 203850585 203841195 Zm00008a022957c Zm00008a022957,Zm00008a022958 simMerged
Zm00008a022958_T01.v1.1.exon.14 chr05 203846448 203846546 Zm00008a022958 203850585 203841195 Zm00008a022957c Zm00008a022957,Zm00008a022958 simMerged
Zm00008a022958_T01.v1.1.exon.14 chr05 203846448 203846546 Zm00008a022957c 203850585 203841195 Zm00008a022957c Zm00008a022957,Zm00008a022958 simMerged
Zm00008a022958_T01.v1.1.exon.15 chr05 203846259 203846372 Zm00008a022958 203850585 203841195 Zm00008a022957c Zm00008a022957,Zm00008a022958 simMerged
Zm00008a022958_T01.v1.1.exon.15 chr05 203846259 203846372 Zm00008a022957c 203850585 203841195 Zm00008a022957c Zm00008a022957,Zm00008a022958 simMerged
Zm00008a022958_T01.v1.1.exon.16 chr05 203846072 203846188 Zm00008a022958 203850585 203841195 Zm00008a022957c Zm00008a022957,Zm00008a022958 simMerged
Zm00008a022958_T01.v1.1.exon.16 chr05 203846072 203846188 Zm00008a022957c 203850585 203841195 Zm00008a022957c Zm00008a022957,Zm00008a022958 simMerged
Zm00008a022958_T01.v1.1.exon.17 chr05 203845915 203845995 Zm00008a022958 203850585 203841195 Zm00008a022957c Zm00008a022957,Zm00008a022958 simMerged
Zm00008a022958_T01.v1.1.exon.17 chr05 203845915 203845995 Zm00008a022957c 203850585 203841195 Zm00008a022957c Zm00008a022957,Zm00008a022958 simMerged
Zm00008a022958_T01.v1.1.exon.18 chr05 203845756 203845827 Zm00008a022958 203850585 203841195 Zm00008a022957c Zm00008a022957,Zm00008a022958 simMerged
Zm00008a022958_T01.v1.1.exon.18 chr05 203845756 203845827 Zm00008a022957c 203850585 203841195 Zm00008a022957c Zm00008a022957,Zm00008a022958 simMerged
Zm00008a022958_T01.v1.1.exon.19 chr05 203845587 203845677 Zm00008a022958 203850585 203841195 Zm00008a022957c Zm00008a022957,Zm00008a022958 simMerged
Zm00008a022958_T01.v1.1.exon.19 chr05 203845587 203845677 Zm00008a022957c 203850585 203841195 Zm00008a022957c Zm00008a022957,Zm00008a022958 simMerged
Zm00008a022958_T01.v1.1.exon.20 chr05 203845449 203845474 Zm00008a022958 203850585 203841195 Zm00008a022957c Zm00008a022957,Zm00008a022958 simMerged
Zm00008a022958_T01.v1.1.exon.20 chr05 203845449 203845474 Zm00008a022957c 203850585 203841195 Zm00008a022957c Zm00008a022957,Zm00008a022958 simMerged
Zm00008a022958_T01.v1.1.exon.21 chr05 203844724 203844809 Zm00008a022958 203850585 203841195 Zm00008a022957c Zm00008a022957,Zm00008a022958 simMerged
Zm00008a022958_T01.v1.1.exon.21 chr05 203844724 203844809 Zm00008a022957c 203850585 203841195 Zm00008a022957c Zm00008a022957,Zm00008a022958 simMerged
Zm00008a022958_T01.v1.1.exon.22 chr05 203842440 203842667 Zm00008a022958 203850585 203841195 Zm00008a022957c Zm00008a022957,Zm00008a022958 simMerged
Zm00008a022958_T01.v1.1.exon.22 chr05 203842440 203842667 Zm00008a022957c 203850585 203841195 Zm00008a022957c Zm00008a022957,Zm00008a022958 simMerged
Zm00008a022958_T01.v1.1.exon.23 chr05 203842199 203842340 Zm00008a022958 203850585 203841195 Zm00008a022957c Zm00008a022957,Zm00008a022958 simMerged
Zm00008a022958_T01.v1.1.exon.23 chr05 203842199 203842340 Zm00008a022957c 203850585 203841195 Zm00008a022957c Zm00008a022957,Zm00008a022958 simMerged
Zm00008a022958_T01.v1.1.exon.24 chr05 203841994 203842062 Zm00008a022958 203850585 203841195 Zm00008a022957c Zm00008a022957,Zm00008a022958 simMerged
Zm00008a022958_T01.v1.1.exon.24 chr05 203841994 203842062 Zm00008a022957c 203850585 203841195 Zm00008a022957c Zm00008a022957,Zm00008a022958 simMerged
Zm00008a022958_T01.v1.1.exon.25 chr05 203841361 203841873 Zm00008a022958 203850585 203841195 Zm00008a022957c Zm00008a022957,Zm00008a022958 simMerged
Zm00008a022958_T01.v1.1.exon.25 chr05 203841361 203841873 Zm00008a022957c 203850585 203841195 Zm00008a022957c Zm00008a022957,Zm00008a022958 simMerged
Zm00008a022958_T01.v1.1.exon.26 chr05 203840501 203841195 Zm00008a022958 203850585 203841195 Zm00008a022957c Zm00008a022957,Zm00008a022958 simMerged
Zm00008a022958_T01.v1.1.exon.26 chr05 203840501 203841195 Zm00008a022957c 203850585 203841195 Zm00008a022957c Zm00008a022957,Zm00008a022958 simMerged
Zm00008a022966_T01.v1.1.exon.1 chr05 204037544 204038485 Zm00008a022966 204037544 204056686 Zm00008a022965c Zm00008a022965,Zm00008a022966 simMerged
Zm00008a022966_T01.v1.1.exon.1 chr05 204037544 204038485 Zm00008a022965c 204037544 204056686 Zm00008a022965c Zm00008a022965,Zm00008a022966 simMerged
Zm00008a022966_T01.v1.1.exon.2 chr05 204043095 204043529 Zm00008a022966 204037544 204056686 Zm00008a022965c Zm00008a022965,Zm00008a022966 simMerged
Zm00008a022966_T01.v1.1.exon.2 chr05 204043095 204043529 Zm00008a022965c 204037544 204056686 Zm00008a022965c Zm00008a022965,Zm00008a022966 simMerged
Zm00008a022966_T01.v1.1.exon.3 chr05 204043694 204043821 Zm00008a022966 204037544 204056686 Zm00008a022965c Zm00008a022965,Zm00008a022966 simMerged
Zm00008a022966_T01.v1.1.exon.3 chr05 204043694 204043821 Zm00008a022965c 204037544 204056686 Zm00008a022965c Zm00008a022965,Zm00008a022966 simMerged
Zm00008a022966_T01.v1.1.exon.4 chr05 204045867 204047242 Zm00008a022966 204037544 204056686 Zm00008a022965c Zm00008a022965,Zm00008a022966 simMerged
Zm00008a022966_T01.v1.1.exon.4 chr05 204045867 204047242 Zm00008a022965c 204037544 204056686 Zm00008a022965c Zm00008a022965,Zm00008a022966 simMerged
Zm00008a022966_T01.v1.1.exon.5 chr05 204048172 204048274 Zm00008a022966 204037544 204056686 Zm00008a022965c Zm00008a022965,Zm00008a022966 simMerged
Zm00008a022966_T01.v1.1.exon.5 chr05 204048172 204048274 Zm00008a022965c 204037544 204056686 Zm00008a022965c Zm00008a022965,Zm00008a022966 simMerged
Zm00008a022966_T01.v1.1.exon.6 chr05 204050027 204050105 Zm00008a022966 204037544 204056686 Zm00008a022965c Zm00008a022965,Zm00008a022966 simMerged
Zm00008a022966_T01.v1.1.exon.6 chr05 204050027 204050105 Zm00008a022965c 204037544 204056686 Zm00008a022965c Zm00008a022965,Zm00008a022966 simMerged
Zm00008a022966_T01.v1.1.exon.7 chr05 204050213 204050311 Zm00008a022966 204037544 204056686 Zm00008a022965c Zm00008a022965,Zm00008a022966 simMerged
Zm00008a022966_T01.v1.1.exon.7 chr05 204050213 204050311 Zm00008a022965c 204037544 204056686 Zm00008a022965c Zm00008a022965,Zm00008a022966 simMerged
Zm00008a022966_T01.v1.1.exon.8 chr05 204050398 204050466 Zm00008a022966 204037544 204056686 Zm00008a022965c Zm00008a022965,Zm00008a022966 simMerged
Zm00008a022966_T01.v1.1.exon.8 chr05 204050398 204050466 Zm00008a022965c 204037544 204056686 Zm00008a022965c Zm00008a022965,Zm00008a022966 simMerged
Zm00008a022966_T01.v1.1.exon.9 chr05 204055508 204055557 Zm00008a022966 204037544 204056686 Zm00008a022965c Zm00008a022965,Zm00008a022966 simMerged
Zm00008a022966_T01.v1.1.exon.9 chr05 204055508 204055557 Zm00008a022965c 204037544 204056686 Zm00008a022965c Zm00008a022965,Zm00008a022966 simMerged
Zm00008a022966_T01.v1.1.exon.10 chr05 204055639 204055815 Zm00008a022966 204037544 204056686 Zm00008a022965c Zm00008a022965,Zm00008a022966 simMerged
Zm00008a022966_T01.v1.1.exon.10 chr05 204055639 204055815 Zm00008a022965c 204037544 204056686 Zm00008a022965c Zm00008a022965,Zm00008a022966 simMerged
Zm00008a022966_T01.v1.1.exon.11 chr05 204055935 204056072 Zm00008a022966 204037544 204056686 Zm00008a022965c Zm00008a022965,Zm00008a022966 simMerged
Zm00008a022966_T01.v1.1.exon.11 chr05 204055935 204056072 Zm00008a022965c 204037544 204056686 Zm00008a022965c Zm00008a022965,Zm00008a022966 simMerged
Zm00008a022966_T01.v1.1.exon.12 chr05 204056169 204056686 Zm00008a022966 204037544 204056686 Zm00008a022965c Zm00008a022965,Zm00008a022966 simMerged
Zm00008a022966_T01.v1.1.exon.12 chr05 204056169 204056686 Zm00008a022965c 204037544 204056686 Zm00008a022965c Zm00008a022965,Zm00008a022966 simMerged
Zm00008a022971_T01.v1.1.exon.1 chr05 204181560 204181794 Zm00008a022971 204181560 204183654 Zm00008a022970c Zm00008a022970,Zm00008a022971 simMerged
Zm00008a022971_T01.v1.1.exon.1 chr05 204181560 204181794 Zm00008a022970c 204181560 204183654 Zm00008a022970c Zm00008a022970,Zm00008a022971 simMerged
Zm00008a022971_T01.v1.1.exon.2 chr05 204181910 204182135 Zm00008a022971 204181560 204183654 Zm00008a022970c Zm00008a022970,Zm00008a022971 simMerged
Zm00008a022971_T01.v1.1.exon.2 chr05 204181910 204182135 Zm00008a022970c 204181560 204183654 Zm00008a022970c Zm00008a022970,Zm00008a022971 simMerged
Zm00008a022971_T01.v1.1.exon.3 chr05 204182765 204182794 Zm00008a022971 204181560 204183654 Zm00008a022970c Zm00008a022970,Zm00008a022971 simMerged
Zm00008a022971_T01.v1.1.exon.3 chr05 204182765 204182794 Zm00008a022970c 204181560 204183654 Zm00008a022970c Zm00008a022970,Zm00008a022971 simMerged
Zm00008a022971_T01.v1.1.exon.4 chr05 204182908 204183654 Zm00008a022971 204181560 204183654 Zm00008a022970c Zm00008a022970,Zm00008a022971 simMerged
Zm00008a022971_T01.v1.1.exon.4 chr05 204182908 204183654 Zm00008a022970c 204181560 204183654 Zm00008a022970c Zm00008a022970,Zm00008a022971 simMerged
Zm00008a022974_T01.v1.1.exon.1 chr05 204313723 204314270 Zm00008a022974 204313723 204316270 Zm00008a022973c Zm00008a022973,Zm00008a022974 simMerged
Zm00008a022974_T01.v1.1.exon.1 chr05 204313723 204314270 Zm00008a022973c 204313723 204316270 Zm00008a022973c Zm00008a022973,Zm00008a022974 simMerged
Zm00008a022974_T01.v1.1.exon.2 chr05 204314717 204315172 Zm00008a022974 204313723 204316270 Zm00008a022973c Zm00008a022973,Zm00008a022974 simMerged
Zm00008a022974_T01.v1.1.exon.2 chr05 204314717 204315172 Zm00008a022973c 204313723 204316270 Zm00008a022973c Zm00008a022973,Zm00008a022974 simMerged
Zm00008a022974_T01.v1.1.exon.3 chr05 204315295 204316270 Zm00008a022974 204313723 204316270 Zm00008a022973c Zm00008a022973,Zm00008a022974 simMerged
Zm00008a022974_T01.v1.1.exon.3 chr05 204315295 204316270 Zm00008a022973c 204313723 204316270 Zm00008a022973c Zm00008a022973,Zm00008a022974 simMerged
Zm00008a022981_T01.v1.1.exon.1 chr05 204399065 204399523 Zm00008a022981 204399065 204403021 Zm00008a022980c Zm00008a022980,Zm00008a022981 simMerged
Zm00008a022981_T01.v1.1.exon.1 chr05 204399065 204399523 Zm00008a022980c 204399065 204403021 Zm00008a022980c Zm00008a022980,Zm00008a022981 simMerged
Zm00008a022981_T01.v1.1.exon.2 chr05 204402386 204403021 Zm00008a022981 204399065 204403021 Zm00008a022980c Zm00008a022980,Zm00008a022981 simMerged
Zm00008a022981_T01.v1.1.exon.2 chr05 204402386 204403021 Zm00008a022980c 204399065 204403021 Zm00008a022980c Zm00008a022980,Zm00008a022981 simMerged
Zm00008a022983_T01.v1.1.exon.1 chr05 204433673 204433827 Zm00008a022983 204433673 204427240 Zm00008a022982c Zm00008a022982,Zm00008a022983 simMerged
Zm00008a022983_T01.v1.1.exon.1 chr05 204433673 204433827 Zm00008a022982c 204433673 204427240 Zm00008a022982c Zm00008a022982,Zm00008a022983 simMerged
Zm00008a022983_T01.v1.1.exon.2 chr05 204431174 204433181 Zm00008a022983 204433673 204427240 Zm00008a022982c Zm00008a022982,Zm00008a022983 simMerged
Zm00008a022983_T01.v1.1.exon.2 chr05 204431174 204433181 Zm00008a022982c 204433673 204427240 Zm00008a022982c Zm00008a022982,Zm00008a022983 simMerged
Zm00008a022983_T01.v1.1.exon.3 chr05 204427202 204427240 Zm00008a022983 204433673 204427240 Zm00008a022982c Zm00008a022982,Zm00008a022983 simMerged
Zm00008a022983_T01.v1.1.exon.3 chr05 204427202 204427240 Zm00008a022982c 204433673 204427240 Zm00008a022982c Zm00008a022982,Zm00008a022983 simMerged
Zm00008a022986_T01.v1.1.exon.1 chr05 204619932 204620153 Zm00008a022986 204619932 204634037 Zm00008a022985c Zm00008a022985,Zm00008a022986 simMerged
Zm00008a022986_T01.v1.1.exon.1 chr05 204619932 204620153 Zm00008a022985c 204619932 204634037 Zm00008a022985c Zm00008a022985,Zm00008a022986 simMerged
Zm00008a022986_T01.v1.1.exon.2 chr05 204624253 204625030 Zm00008a022986 204619932 204634037 Zm00008a022985c Zm00008a022985,Zm00008a022986 simMerged
Zm00008a022986_T01.v1.1.exon.2 chr05 204624253 204625030 Zm00008a022985c 204619932 204634037 Zm00008a022985c Zm00008a022985,Zm00008a022986 simMerged
Zm00008a022986_T01.v1.1.exon.3 chr05 204625726 204625784 Zm00008a022986 204619932 204634037 Zm00008a022985c Zm00008a022985,Zm00008a022986 simMerged
Zm00008a022986_T01.v1.1.exon.3 chr05 204625726 204625784 Zm00008a022985c 204619932 204634037 Zm00008a022985c Zm00008a022985,Zm00008a022986 simMerged
Zm00008a022986_T01.v1.1.exon.4 chr05 204625958 204626422 Zm00008a022986 204619932 204634037 Zm00008a022985c Zm00008a022985,Zm00008a022986 simMerged
Zm00008a022986_T01.v1.1.exon.4 chr05 204625958 204626422 Zm00008a022985c 204619932 204634037 Zm00008a022985c Zm00008a022985,Zm00008a022986 simMerged
Zm00008a022986_T01.v1.1.exon.5 chr05 204633030 204633068 Zm00008a022986 204619932 204634037 Zm00008a022985c Zm00008a022985,Zm00008a022986 simMerged
Zm00008a022986_T01.v1.1.exon.5 chr05 204633030 204633068 Zm00008a022985c 204619932 204634037 Zm00008a022985c Zm00008a022985,Zm00008a022986 simMerged
Zm00008a022986_T01.v1.1.exon.6 chr05 204633153 204633249 Zm00008a022986 204619932 204634037 Zm00008a022985c Zm00008a022985,Zm00008a022986 simMerged
Zm00008a022986_T01.v1.1.exon.6 chr05 204633153 204633249 Zm00008a022985c 204619932 204634037 Zm00008a022985c Zm00008a022985,Zm00008a022986 simMerged
Zm00008a022986_T01.v1.1.exon.7 chr05 204633364 204634037 Zm00008a022986 204619932 204634037 Zm00008a022985c Zm00008a022985,Zm00008a022986 simMerged
Zm00008a022986_T01.v1.1.exon.7 chr05 204633364 204634037 Zm00008a022985c 204619932 204634037 Zm00008a022985c Zm00008a022985,Zm00008a022986 simMerged
Zm00008a022992_T01.v1.1.exon.1 chr05 204697782 204697835 Zm00008a022992 204697782 204747242 Zm00008a022991c Zm00008a022991,Zm00008a022992 simMerged
Zm00008a022992_T01.v1.1.exon.1 chr05 204697782 204697835 Zm00008a022991c 204697782 204747242 Zm00008a022991c Zm00008a022991,Zm00008a022992 simMerged
Zm00008a022992_T01.v1.1.exon.2 chr05 204734157 204734214 Zm00008a022992 204697782 204747242 Zm00008a022991c Zm00008a022991,Zm00008a022992 simMerged
Zm00008a022992_T01.v1.1.exon.2 chr05 204734157 204734214 Zm00008a022991c 204697782 204747242 Zm00008a022991c Zm00008a022991,Zm00008a022992 simMerged
Zm00008a022992_T01.v1.1.exon.3 chr05 204746770 204747242 Zm00008a022992 204697782 204747242 Zm00008a022991c Zm00008a022991,Zm00008a022992 simMerged
Zm00008a022992_T01.v1.1.exon.3 chr05 204746770 204747242 Zm00008a022991c 204697782 204747242 Zm00008a022991c Zm00008a022991,Zm00008a022992 simMerged
Zm00008a022994_T01.v1.1.exon.1 chr05 204775300 204775509 Zm00008a022994 204775300 204779655 Zm00008a022993c Zm00008a022993,Zm00008a022994 simMerged
Zm00008a022994_T01.v1.1.exon.1 chr05 204775300 204775509 Zm00008a022993c 204775300 204779655 Zm00008a022993c Zm00008a022993,Zm00008a022994 simMerged
Zm00008a022994_T01.v1.1.exon.2 chr05 204776450 204776629 Zm00008a022994 204775300 204779655 Zm00008a022993c Zm00008a022993,Zm00008a022994 simMerged
Zm00008a022994_T01.v1.1.exon.2 chr05 204776450 204776629 Zm00008a022993c 204775300 204779655 Zm00008a022993c Zm00008a022993,Zm00008a022994 simMerged
Zm00008a022994_T01.v1.1.exon.3 chr05 204778170 204778296 Zm00008a022994 204775300 204779655 Zm00008a022993c Zm00008a022993,Zm00008a022994 simMerged
Zm00008a022994_T01.v1.1.exon.3 chr05 204778170 204778296 Zm00008a022993c 204775300 204779655 Zm00008a022993c Zm00008a022993,Zm00008a022994 simMerged
Zm00008a022994_T01.v1.1.exon.4 chr05 204778420 204778533 Zm00008a022994 204775300 204779655 Zm00008a022993c Zm00008a022993,Zm00008a022994 simMerged
Zm00008a022994_T01.v1.1.exon.4 chr05 204778420 204778533 Zm00008a022993c 204775300 204779655 Zm00008a022993c Zm00008a022993,Zm00008a022994 simMerged
Zm00008a022994_T01.v1.1.exon.5 chr05 204778943 204779655 Zm00008a022994 204775300 204779655 Zm00008a022993c Zm00008a022993,Zm00008a022994 simMerged
Zm00008a022994_T01.v1.1.exon.5 chr05 204778943 204779655 Zm00008a022993c 204775300 204779655 Zm00008a022993c Zm00008a022993,Zm00008a022994 simMerged
Zm00008a022997_T01.v1.1.exon.1 chr05 204856299 204856683 Zm00008a022997 204856299 204852541 Zm00008a022996c Zm00008a022996,Zm00008a022997 simMerged
Zm00008a022997_T01.v1.1.exon.1 chr05 204856299 204856683 Zm00008a022996c 204856299 204852541 Zm00008a022996c Zm00008a022996,Zm00008a022997 simMerged
Zm00008a022997_T01.v1.1.exon.2 chr05 204856106 204856214 Zm00008a022997 204856299 204852541 Zm00008a022996c Zm00008a022996,Zm00008a022997 simMerged
Zm00008a022997_T01.v1.1.exon.2 chr05 204856106 204856214 Zm00008a022996c 204856299 204852541 Zm00008a022996c Zm00008a022996,Zm00008a022997 simMerged
Zm00008a022997_T01.v1.1.exon.3 chr05 204852621 204852732 Zm00008a022997 204856299 204852541 Zm00008a022996c Zm00008a022996,Zm00008a022997 simMerged
Zm00008a022997_T01.v1.1.exon.3 chr05 204852621 204852732 Zm00008a022996c 204856299 204852541 Zm00008a022996c Zm00008a022996,Zm00008a022997 simMerged
Zm00008a022997_T01.v1.1.exon.4 chr05 204850470 204852541 Zm00008a022997 204856299 204852541 Zm00008a022996c Zm00008a022996,Zm00008a022997 simMerged
Zm00008a022997_T01.v1.1.exon.4 chr05 204850470 204852541 Zm00008a022996c 204856299 204852541 Zm00008a022996c Zm00008a022996,Zm00008a022997 simMerged
Zm00008a023002_T01.v1.1.exon.1 chr05 205033572 205033767 Zm00008a023002 205033572 205035904 Zm00008a023001c Zm00008a023001,Zm00008a023002 simMerged
Zm00008a023002_T01.v1.1.exon.1 chr05 205033572 205033767 Zm00008a023001c 205033572 205035904 Zm00008a023001c Zm00008a023001,Zm00008a023002 simMerged
Zm00008a023002_T01.v1.1.exon.2 chr05 205034202 205034248 Zm00008a023002 205033572 205035904 Zm00008a023001c Zm00008a023001,Zm00008a023002 simMerged
Zm00008a023002_T01.v1.1.exon.2 chr05 205034202 205034248 Zm00008a023001c 205033572 205035904 Zm00008a023001c Zm00008a023001,Zm00008a023002 simMerged
Zm00008a023002_T01.v1.1.exon.3 chr05 205034355 205034409 Zm00008a023002 205033572 205035904 Zm00008a023001c Zm00008a023001,Zm00008a023002 simMerged
Zm00008a023002_T01.v1.1.exon.3 chr05 205034355 205034409 Zm00008a023001c 205033572 205035904 Zm00008a023001c Zm00008a023001,Zm00008a023002 simMerged
Zm00008a023002_T01.v1.1.exon.4 chr05 205034517 205034589 Zm00008a023002 205033572 205035904 Zm00008a023001c Zm00008a023001,Zm00008a023002 simMerged
Zm00008a023002_T01.v1.1.exon.4 chr05 205034517 205034589 Zm00008a023001c 205033572 205035904 Zm00008a023001c Zm00008a023001,Zm00008a023002 simMerged
Zm00008a023002_T01.v1.1.exon.5 chr05 205034702 205034789 Zm00008a023002 205033572 205035904 Zm00008a023001c Zm00008a023001,Zm00008a023002 simMerged
Zm00008a023002_T01.v1.1.exon.5 chr05 205034702 205034789 Zm00008a023001c 205033572 205035904 Zm00008a023001c Zm00008a023001,Zm00008a023002 simMerged
Zm00008a023002_T01.v1.1.exon.6 chr05 205034931 205035013 Zm00008a023002 205033572 205035904 Zm00008a023001c Zm00008a023001,Zm00008a023002 simMerged
Zm00008a023002_T01.v1.1.exon.6 chr05 205034931 205035013 Zm00008a023001c 205033572 205035904 Zm00008a023001c Zm00008a023001,Zm00008a023002 simMerged
Zm00008a023002_T01.v1.1.exon.7 chr05 205035099 205035228 Zm00008a023002 205033572 205035904 Zm00008a023001c Zm00008a023001,Zm00008a023002 simMerged
Zm00008a023002_T01.v1.1.exon.7 chr05 205035099 205035228 Zm00008a023001c 205033572 205035904 Zm00008a023001c Zm00008a023001,Zm00008a023002 simMerged
Zm00008a023002_T01.v1.1.exon.8 chr05 205035435 205035513 Zm00008a023002 205033572 205035904 Zm00008a023001c Zm00008a023001,Zm00008a023002 simMerged
Zm00008a023002_T01.v1.1.exon.8 chr05 205035435 205035513 Zm00008a023001c 205033572 205035904 Zm00008a023001c Zm00008a023001,Zm00008a023002 simMerged
Zm00008a023002_T01.v1.1.exon.9 chr05 205035605 205035669 Zm00008a023002 205033572 205035904 Zm00008a023001c Zm00008a023001,Zm00008a023002 simMerged
Zm00008a023002_T01.v1.1.exon.9 chr05 205035605 205035669 Zm00008a023001c 205033572 205035904 Zm00008a023001c Zm00008a023001,Zm00008a023002 simMerged
Zm00008a023002_T01.v1.1.exon.10 chr05 205035755 205035904 Zm00008a023002 205033572 205035904 Zm00008a023001c Zm00008a023001,Zm00008a023002 simMerged
Zm00008a023002_T01.v1.1.exon.10 chr05 205035755 205035904 Zm00008a023001c 205033572 205035904 Zm00008a023001c Zm00008a023001,Zm00008a023002 simMerged
Zm00008a023007_T01.v1.1.exon.1 chr05 205230984 205231087 Zm00008a023007 205230984 205226617 Zm00008a023006c Zm00008a023006,Zm00008a023007 simMerged
Zm00008a023007_T01.v1.1.exon.1 chr05 205230984 205231087 Zm00008a023006c 205230984 205226617 Zm00008a023006c Zm00008a023006,Zm00008a023007 simMerged
Zm00008a023007_T01.v1.1.exon.2 chr05 205228085 205228134 Zm00008a023007 205230984 205226617 Zm00008a023006c Zm00008a023006,Zm00008a023007 simMerged
Zm00008a023007_T01.v1.1.exon.2 chr05 205228085 205228134 Zm00008a023006c 205230984 205226617 Zm00008a023006c Zm00008a023006,Zm00008a023007 simMerged
Zm00008a023007_T01.v1.1.exon.3 chr05 205227510 205227558 Zm00008a023007 205230984 205226617 Zm00008a023006c Zm00008a023006,Zm00008a023007 simMerged
Zm00008a023007_T01.v1.1.exon.3 chr05 205227510 205227558 Zm00008a023006c 205230984 205226617 Zm00008a023006c Zm00008a023006,Zm00008a023007 simMerged
Zm00008a023007_T01.v1.1.exon.4 chr05 205227137 205227217 Zm00008a023007 205230984 205226617 Zm00008a023006c Zm00008a023006,Zm00008a023007 simMerged
Zm00008a023007_T01.v1.1.exon.4 chr05 205227137 205227217 Zm00008a023006c 205230984 205226617 Zm00008a023006c Zm00008a023006,Zm00008a023007 simMerged
Zm00008a023007_T01.v1.1.exon.5 chr05 205226353 205226617 Zm00008a023007 205230984 205226617 Zm00008a023006c Zm00008a023006,Zm00008a023007 simMerged
Zm00008a023007_T01.v1.1.exon.5 chr05 205226353 205226617 Zm00008a023006c 205230984 205226617 Zm00008a023006c Zm00008a023006,Zm00008a023007 simMerged
Zm00008a023011_T01.v1.1.exon.1 chr05 205240837 205240918 Zm00008a023011 205240837 205256897 Zm00008a023010c Zm00008a023010,Zm00008a023011 simMerged
Zm00008a023011_T01.v1.1.exon.1 chr05 205240837 205240918 Zm00008a023010c 205240837 205256897 Zm00008a023010c Zm00008a023010,Zm00008a023011 simMerged
Zm00008a023011_T01.v1.1.exon.2 chr05 205241162 205241435 Zm00008a023011 205240837 205256897 Zm00008a023010c Zm00008a023010,Zm00008a023011 simMerged
Zm00008a023011_T01.v1.1.exon.2 chr05 205241162 205241435 Zm00008a023010c 205240837 205256897 Zm00008a023010c Zm00008a023010,Zm00008a023011 simMerged
Zm00008a023011_T01.v1.1.exon.3 chr05 205241650 205241822 Zm00008a023011 205240837 205256897 Zm00008a023010c Zm00008a023010,Zm00008a023011 simMerged
Zm00008a023011_T01.v1.1.exon.3 chr05 205241650 205241822 Zm00008a023010c 205240837 205256897 Zm00008a023010c Zm00008a023010,Zm00008a023011 simMerged
Zm00008a023011_T01.v1.1.exon.4 chr05 205242379 205242447 Zm00008a023011 205240837 205256897 Zm00008a023010c Zm00008a023010,Zm00008a023011 simMerged
Zm00008a023011_T01.v1.1.exon.4 chr05 205242379 205242447 Zm00008a023010c 205240837 205256897 Zm00008a023010c Zm00008a023010,Zm00008a023011 simMerged
Zm00008a023011_T01.v1.1.exon.5 chr05 205243522 205243584 Zm00008a023011 205240837 205256897 Zm00008a023010c Zm00008a023010,Zm00008a023011 simMerged
Zm00008a023011_T01.v1.1.exon.5 chr05 205243522 205243584 Zm00008a023010c 205240837 205256897 Zm00008a023010c Zm00008a023010,Zm00008a023011 simMerged
Zm00008a023011_T01.v1.1.exon.6 chr05 205256878 205256897 Zm00008a023011 205240837 205256897 Zm00008a023010c Zm00008a023010,Zm00008a023011 simMerged
Zm00008a023011_T01.v1.1.exon.6 chr05 205256878 205256897 Zm00008a023010c 205240837 205256897 Zm00008a023010c Zm00008a023010,Zm00008a023011 simMerged
Zm00008a023023_T01.v1.1.exon.1 chr05 205584942 205585970 Zm00008a023023 205584942 205585970 Zm00008a023022c Zm00008a023022,Zm00008a023023 simMerged
Zm00008a023023_T01.v1.1.exon.1 chr05 205584942 205585970 Zm00008a023022c 205584942 205585970 Zm00008a023022c Zm00008a023022,Zm00008a023023 simMerged
Zm00008a023036_T01.v1.1.exon.1 chr05 205765529 205765780 Zm00008a023036 205765529 205763246 Zm00008a023035c Zm00008a023035,Zm00008a023036 simMerged
Zm00008a023036_T01.v1.1.exon.1 chr05 205765529 205765780 Zm00008a023035c 205765529 205763246 Zm00008a023035c Zm00008a023035,Zm00008a023036 simMerged
Zm00008a023036_T01.v1.1.exon.2 chr05 205764917 205765104 Zm00008a023036 205765529 205763246 Zm00008a023035c Zm00008a023035,Zm00008a023036 simMerged
Zm00008a023036_T01.v1.1.exon.2 chr05 205764917 205765104 Zm00008a023035c 205765529 205763246 Zm00008a023035c Zm00008a023035,Zm00008a023036 simMerged
Zm00008a023036_T01.v1.1.exon.3 chr05 205764525 205764547 Zm00008a023036 205765529 205763246 Zm00008a023035c Zm00008a023035,Zm00008a023036 simMerged
Zm00008a023036_T01.v1.1.exon.3 chr05 205764525 205764547 Zm00008a023035c 205765529 205763246 Zm00008a023035c Zm00008a023035,Zm00008a023036 simMerged
Zm00008a023036_T01.v1.1.exon.4 chr05 205764025 205764477 Zm00008a023036 205765529 205763246 Zm00008a023035c Zm00008a023035,Zm00008a023036 simMerged
Zm00008a023036_T01.v1.1.exon.4 chr05 205764025 205764477 Zm00008a023035c 205765529 205763246 Zm00008a023035c Zm00008a023035,Zm00008a023036 simMerged
Zm00008a023036_T01.v1.1.exon.5 chr05 205763149 205763246 Zm00008a023036 205765529 205763246 Zm00008a023035c Zm00008a023035,Zm00008a023036 simMerged
Zm00008a023036_T01.v1.1.exon.5 chr05 205763149 205763246 Zm00008a023035c 205765529 205763246 Zm00008a023035c Zm00008a023035,Zm00008a023036 simMerged
Zm00008a023052_T01.v1.1.exon.1 chr05 206163631 206164782 Zm00008a023052 206163631 206168078 Zm00008a023051c Zm00008a023051,Zm00008a023052 simMerged
Zm00008a023052_T01.v1.1.exon.1 chr05 206163631 206164782 Zm00008a023051c 206163631 206168078 Zm00008a023051c Zm00008a023051,Zm00008a023052 simMerged
Zm00008a023052_T01.v1.1.exon.2 chr05 206167524 206167741 Zm00008a023052 206163631 206168078 Zm00008a023051c Zm00008a023051,Zm00008a023052 simMerged
Zm00008a023052_T01.v1.1.exon.2 chr05 206167524 206167741 Zm00008a023051c 206163631 206168078 Zm00008a023051c Zm00008a023051,Zm00008a023052 simMerged
Zm00008a023052_T01.v1.1.exon.3 chr05 206168063 206168078 Zm00008a023052 206163631 206168078 Zm00008a023051c Zm00008a023051,Zm00008a023052 simMerged
Zm00008a023052_T01.v1.1.exon.3 chr05 206168063 206168078 Zm00008a023051c 206163631 206168078 Zm00008a023051c Zm00008a023051,Zm00008a023052 simMerged
Zm00008a023056_T01.v1.1.exon.1 chr05 206293623 206294051 Zm00008a023056 206293623 206296719 Zm00008a023055c Zm00008a023055,Zm00008a023056 simMerged
Zm00008a023056_T01.v1.1.exon.1 chr05 206293623 206294051 Zm00008a023055c 206293623 206296719 Zm00008a023055c Zm00008a023055,Zm00008a023056 simMerged
Zm00008a023056_T01.v1.1.exon.2 chr05 206295702 206295806 Zm00008a023056 206293623 206296719 Zm00008a023055c Zm00008a023055,Zm00008a023056 simMerged
Zm00008a023056_T01.v1.1.exon.2 chr05 206295702 206295806 Zm00008a023055c 206293623 206296719 Zm00008a023055c Zm00008a023055,Zm00008a023056 simMerged
Zm00008a023056_T01.v1.1.exon.3 chr05 206295895 206295966 Zm00008a023056 206293623 206296719 Zm00008a023055c Zm00008a023055,Zm00008a023056 simMerged
Zm00008a023056_T01.v1.1.exon.3 chr05 206295895 206295966 Zm00008a023055c 206293623 206296719 Zm00008a023055c Zm00008a023055,Zm00008a023056 simMerged
Zm00008a023056_T01.v1.1.exon.4 chr05 206296064 206296247 Zm00008a023056 206293623 206296719 Zm00008a023055c Zm00008a023055,Zm00008a023056 simMerged
Zm00008a023056_T01.v1.1.exon.4 chr05 206296064 206296247 Zm00008a023055c 206293623 206296719 Zm00008a023055c Zm00008a023055,Zm00008a023056 simMerged
Zm00008a023056_T01.v1.1.exon.5 chr05 206296389 206296719 Zm00008a023056 206293623 206296719 Zm00008a023055c Zm00008a023055,Zm00008a023056 simMerged
Zm00008a023056_T01.v1.1.exon.5 chr05 206296389 206296719 Zm00008a023055c 206293623 206296719 Zm00008a023055c Zm00008a023055,Zm00008a023056 simMerged
Zm00008a023058_T01.v1.1.exon.1 chr05 206312721 206312945 Zm00008a023058 206312721 206300517 Zm00008a023057c Zm00008a023057,Zm00008a023058 simMerged
Zm00008a023058_T01.v1.1.exon.1 chr05 206312721 206312945 Zm00008a023057c 206312721 206300517 Zm00008a023057c Zm00008a023057,Zm00008a023058 simMerged
Zm00008a023058_T01.v1.1.exon.2 chr05 206312429 206312596 Zm00008a023058 206312721 206300517 Zm00008a023057c Zm00008a023057,Zm00008a023058 simMerged
Zm00008a023058_T01.v1.1.exon.2 chr05 206312429 206312596 Zm00008a023057c 206312721 206300517 Zm00008a023057c Zm00008a023057,Zm00008a023058 simMerged
Zm00008a023058_T01.v1.1.exon.3 chr05 206312163 206312244 Zm00008a023058 206312721 206300517 Zm00008a023057c Zm00008a023057,Zm00008a023058 simMerged
Zm00008a023058_T01.v1.1.exon.3 chr05 206312163 206312244 Zm00008a023057c 206312721 206300517 Zm00008a023057c Zm00008a023057,Zm00008a023058 simMerged
Zm00008a023058_T01.v1.1.exon.4 chr05 206311798 206312054 Zm00008a023058 206312721 206300517 Zm00008a023057c Zm00008a023057,Zm00008a023058 simMerged
Zm00008a023058_T01.v1.1.exon.4 chr05 206311798 206312054 Zm00008a023057c 206312721 206300517 Zm00008a023057c Zm00008a023057,Zm00008a023058 simMerged
Zm00008a023058_T01.v1.1.exon.5 chr05 206311412 206311463 Zm00008a023058 206312721 206300517 Zm00008a023057c Zm00008a023057,Zm00008a023058 simMerged
Zm00008a023058_T01.v1.1.exon.5 chr05 206311412 206311463 Zm00008a023057c 206312721 206300517 Zm00008a023057c Zm00008a023057,Zm00008a023058 simMerged
Zm00008a023058_T01.v1.1.exon.6 chr05 206310595 206310755 Zm00008a023058 206312721 206300517 Zm00008a023057c Zm00008a023057,Zm00008a023058 simMerged
Zm00008a023058_T01.v1.1.exon.6 chr05 206310595 206310755 Zm00008a023057c 206312721 206300517 Zm00008a023057c Zm00008a023057,Zm00008a023058 simMerged
Zm00008a023058_T01.v1.1.exon.7 chr05 206300512 206300517 Zm00008a023058 206312721 206300517 Zm00008a023057c Zm00008a023057,Zm00008a023058 simMerged
Zm00008a023058_T01.v1.1.exon.7 chr05 206300512 206300517 Zm00008a023057c 206312721 206300517 Zm00008a023057c Zm00008a023057,Zm00008a023058 simMerged
Zm00008a023071_T01.v1.1.exon.1 chr05 206714974 206715265 Zm00008a023071 206714974 206723241 Zm00008a023070c Zm00008a023070,Zm00008a023071 simMerged
Zm00008a023071_T01.v1.1.exon.1 chr05 206714974 206715265 Zm00008a023070c 206714974 206723241 Zm00008a023070c Zm00008a023070,Zm00008a023071 simMerged
Zm00008a023071_T01.v1.1.exon.2 chr05 206715894 206716074 Zm00008a023071 206714974 206723241 Zm00008a023070c Zm00008a023070,Zm00008a023071 simMerged
Zm00008a023071_T01.v1.1.exon.2 chr05 206715894 206716074 Zm00008a023070c 206714974 206723241 Zm00008a023070c Zm00008a023070,Zm00008a023071 simMerged
Zm00008a023071_T01.v1.1.exon.3 chr05 206716259 206716433 Zm00008a023071 206714974 206723241 Zm00008a023070c Zm00008a023070,Zm00008a023071 simMerged
Zm00008a023071_T01.v1.1.exon.3 chr05 206716259 206716433 Zm00008a023070c 206714974 206723241 Zm00008a023070c Zm00008a023070,Zm00008a023071 simMerged
Zm00008a023071_T01.v1.1.exon.4 chr05 206716523 206716655 Zm00008a023071 206714974 206723241 Zm00008a023070c Zm00008a023070,Zm00008a023071 simMerged
Zm00008a023071_T01.v1.1.exon.4 chr05 206716523 206716655 Zm00008a023070c 206714974 206723241 Zm00008a023070c Zm00008a023070,Zm00008a023071 simMerged
Zm00008a023071_T01.v1.1.exon.5 chr05 206716746 206716816 Zm00008a023071 206714974 206723241 Zm00008a023070c Zm00008a023070,Zm00008a023071 simMerged
Zm00008a023071_T01.v1.1.exon.5 chr05 206716746 206716816 Zm00008a023070c 206714974 206723241 Zm00008a023070c Zm00008a023070,Zm00008a023071 simMerged
Zm00008a023071_T01.v1.1.exon.6 chr05 206717416 206717499 Zm00008a023071 206714974 206723241 Zm00008a023070c Zm00008a023070,Zm00008a023071 simMerged
Zm00008a023071_T01.v1.1.exon.6 chr05 206717416 206717499 Zm00008a023070c 206714974 206723241 Zm00008a023070c Zm00008a023070,Zm00008a023071 simMerged
Zm00008a023071_T01.v1.1.exon.7 chr05 206717854 206717944 Zm00008a023071 206714974 206723241 Zm00008a023070c Zm00008a023070,Zm00008a023071 simMerged
Zm00008a023071_T01.v1.1.exon.7 chr05 206717854 206717944 Zm00008a023070c 206714974 206723241 Zm00008a023070c Zm00008a023070,Zm00008a023071 simMerged
Zm00008a023071_T01.v1.1.exon.8 chr05 206718082 206718602 Zm00008a023071 206714974 206723241 Zm00008a023070c Zm00008a023070,Zm00008a023071 simMerged
Zm00008a023071_T01.v1.1.exon.8 chr05 206718082 206718602 Zm00008a023070c 206714974 206723241 Zm00008a023070c Zm00008a023070,Zm00008a023071 simMerged
Zm00008a023071_T01.v1.1.exon.9 chr05 206718696 206718860 Zm00008a023071 206714974 206723241 Zm00008a023070c Zm00008a023070,Zm00008a023071 simMerged
Zm00008a023071_T01.v1.1.exon.9 chr05 206718696 206718860 Zm00008a023070c 206714974 206723241 Zm00008a023070c Zm00008a023070,Zm00008a023071 simMerged
Zm00008a023071_T01.v1.1.exon.10 chr05 206718954 206719172 Zm00008a023071 206714974 206723241 Zm00008a023070c Zm00008a023070,Zm00008a023071 simMerged
Zm00008a023071_T01.v1.1.exon.10 chr05 206718954 206719172 Zm00008a023070c 206714974 206723241 Zm00008a023070c Zm00008a023070,Zm00008a023071 simMerged
Zm00008a023071_T01.v1.1.exon.11 chr05 206719798 206719925 Zm00008a023071 206714974 206723241 Zm00008a023070c Zm00008a023070,Zm00008a023071 simMerged
Zm00008a023071_T01.v1.1.exon.11 chr05 206719798 206719925 Zm00008a023070c 206714974 206723241 Zm00008a023070c Zm00008a023070,Zm00008a023071 simMerged
Zm00008a023071_T01.v1.1.exon.12 chr05 206720009 206720198 Zm00008a023071 206714974 206723241 Zm00008a023070c Zm00008a023070,Zm00008a023071 simMerged
Zm00008a023071_T01.v1.1.exon.12 chr05 206720009 206720198 Zm00008a023070c 206714974 206723241 Zm00008a023070c Zm00008a023070,Zm00008a023071 simMerged
Zm00008a023071_T01.v1.1.exon.13 chr05 206720367 206720450 Zm00008a023071 206714974 206723241 Zm00008a023070c Zm00008a023070,Zm00008a023071 simMerged
Zm00008a023071_T01.v1.1.exon.13 chr05 206720367 206720450 Zm00008a023070c 206714974 206723241 Zm00008a023070c Zm00008a023070,Zm00008a023071 simMerged
Zm00008a023071_T01.v1.1.exon.14 chr05 206720531 206720628 Zm00008a023071 206714974 206723241 Zm00008a023070c Zm00008a023070,Zm00008a023071 simMerged
Zm00008a023071_T01.v1.1.exon.14 chr05 206720531 206720628 Zm00008a023070c 206714974 206723241 Zm00008a023070c Zm00008a023070,Zm00008a023071 simMerged
Zm00008a023071_T01.v1.1.exon.15 chr05 206720948 206721212 Zm00008a023071 206714974 206723241 Zm00008a023070c Zm00008a023070,Zm00008a023071 simMerged
Zm00008a023071_T01.v1.1.exon.15 chr05 206720948 206721212 Zm00008a023070c 206714974 206723241 Zm00008a023070c Zm00008a023070,Zm00008a023071 simMerged
Zm00008a023071_T01.v1.1.exon.16 chr05 206721319 206721535 Zm00008a023071 206714974 206723241 Zm00008a023070c Zm00008a023070,Zm00008a023071 simMerged
Zm00008a023071_T01.v1.1.exon.16 chr05 206721319 206721535 Zm00008a023070c 206714974 206723241 Zm00008a023070c Zm00008a023070,Zm00008a023071 simMerged
Zm00008a023071_T01.v1.1.exon.17 chr05 206721653 206721833 Zm00008a023071 206714974 206723241 Zm00008a023070c Zm00008a023070,Zm00008a023071 simMerged
Zm00008a023071_T01.v1.1.exon.17 chr05 206721653 206721833 Zm00008a023070c 206714974 206723241 Zm00008a023070c Zm00008a023070,Zm00008a023071 simMerged
Zm00008a023071_T01.v1.1.exon.18 chr05 206722243 206722314 Zm00008a023071 206714974 206723241 Zm00008a023070c Zm00008a023070,Zm00008a023071 simMerged
Zm00008a023071_T01.v1.1.exon.18 chr05 206722243 206722314 Zm00008a023070c 206714974 206723241 Zm00008a023070c Zm00008a023070,Zm00008a023071 simMerged
Zm00008a023071_T01.v1.1.exon.19 chr05 206722416 206723241 Zm00008a023071 206714974 206723241 Zm00008a023070c Zm00008a023070,Zm00008a023071 simMerged
Zm00008a023071_T01.v1.1.exon.19 chr05 206722416 206723241 Zm00008a023070c 206714974 206723241 Zm00008a023070c Zm00008a023070,Zm00008a023071 simMerged
Zm00008a023074_T01.v1.1.exon.1 chr05 206733614 206733860 Zm00008a023074 206733614 206738943 Zm00008a023073c Zm00008a023073,Zm00008a023074 simMerged
Zm00008a023074_T01.v1.1.exon.1 chr05 206733614 206733860 Zm00008a023073c 206733614 206738943 Zm00008a023073c Zm00008a023073,Zm00008a023074 simMerged
Zm00008a023074_T01.v1.1.exon.2 chr05 206733955 206734077 Zm00008a023074 206733614 206738943 Zm00008a023073c Zm00008a023073,Zm00008a023074 simMerged
Zm00008a023074_T01.v1.1.exon.2 chr05 206733955 206734077 Zm00008a023073c 206733614 206738943 Zm00008a023073c Zm00008a023073,Zm00008a023074 simMerged
Zm00008a023074_T01.v1.1.exon.3 chr05 206734168 206734266 Zm00008a023074 206733614 206738943 Zm00008a023073c Zm00008a023073,Zm00008a023074 simMerged
Zm00008a023074_T01.v1.1.exon.3 chr05 206734168 206734266 Zm00008a023073c 206733614 206738943 Zm00008a023073c Zm00008a023073,Zm00008a023074 simMerged
Zm00008a023074_T01.v1.1.exon.4 chr05 206734537 206734593 Zm00008a023074 206733614 206738943 Zm00008a023073c Zm00008a023073,Zm00008a023074 simMerged
Zm00008a023074_T01.v1.1.exon.4 chr05 206734537 206734593 Zm00008a023073c 206733614 206738943 Zm00008a023073c Zm00008a023073,Zm00008a023074 simMerged
Zm00008a023074_T01.v1.1.exon.5 chr05 206734926 206734981 Zm00008a023074 206733614 206738943 Zm00008a023073c Zm00008a023073,Zm00008a023074 simMerged
Zm00008a023074_T01.v1.1.exon.5 chr05 206734926 206734981 Zm00008a023073c 206733614 206738943 Zm00008a023073c Zm00008a023073,Zm00008a023074 simMerged
Zm00008a023074_T01.v1.1.exon.6 chr05 206735060 206735152 Zm00008a023074 206733614 206738943 Zm00008a023073c Zm00008a023073,Zm00008a023074 simMerged
Zm00008a023074_T01.v1.1.exon.6 chr05 206735060 206735152 Zm00008a023073c 206733614 206738943 Zm00008a023073c Zm00008a023073,Zm00008a023074 simMerged
Zm00008a023074_T01.v1.1.exon.7 chr05 206735436 206735526 Zm00008a023074 206733614 206738943 Zm00008a023073c Zm00008a023073,Zm00008a023074 simMerged
Zm00008a023074_T01.v1.1.exon.7 chr05 206735436 206735526 Zm00008a023073c 206733614 206738943 Zm00008a023073c Zm00008a023073,Zm00008a023074 simMerged
Zm00008a023074_T01.v1.1.exon.8 chr05 206735612 206735649 Zm00008a023074 206733614 206738943 Zm00008a023073c Zm00008a023073,Zm00008a023074 simMerged
Zm00008a023074_T01.v1.1.exon.8 chr05 206735612 206735649 Zm00008a023073c 206733614 206738943 Zm00008a023073c Zm00008a023073,Zm00008a023074 simMerged
Zm00008a023074_T01.v1.1.exon.9 chr05 206735728 206735766 Zm00008a023074 206733614 206738943 Zm00008a023073c Zm00008a023073,Zm00008a023074 simMerged
Zm00008a023074_T01.v1.1.exon.9 chr05 206735728 206735766 Zm00008a023073c 206733614 206738943 Zm00008a023073c Zm00008a023073,Zm00008a023074 simMerged
Zm00008a023074_T01.v1.1.exon.10 chr05 206736043 206736119 Zm00008a023074 206733614 206738943 Zm00008a023073c Zm00008a023073,Zm00008a023074 simMerged
Zm00008a023074_T01.v1.1.exon.10 chr05 206736043 206736119 Zm00008a023073c 206733614 206738943 Zm00008a023073c Zm00008a023073,Zm00008a023074 simMerged
Zm00008a023074_T01.v1.1.exon.11 chr05 206736193 206736277 Zm00008a023074 206733614 206738943 Zm00008a023073c Zm00008a023073,Zm00008a023074 simMerged
Zm00008a023074_T01.v1.1.exon.11 chr05 206736193 206736277 Zm00008a023073c 206733614 206738943 Zm00008a023073c Zm00008a023073,Zm00008a023074 simMerged
Zm00008a023074_T01.v1.1.exon.12 chr05 206736344 206736443 Zm00008a023074 206733614 206738943 Zm00008a023073c Zm00008a023073,Zm00008a023074 simMerged
Zm00008a023074_T01.v1.1.exon.12 chr05 206736344 206736443 Zm00008a023073c 206733614 206738943 Zm00008a023073c Zm00008a023073,Zm00008a023074 simMerged
Zm00008a023074_T01.v1.1.exon.13 chr05 206736586 206736682 Zm00008a023074 206733614 206738943 Zm00008a023073c Zm00008a023073,Zm00008a023074 simMerged
Zm00008a023074_T01.v1.1.exon.13 chr05 206736586 206736682 Zm00008a023073c 206733614 206738943 Zm00008a023073c Zm00008a023073,Zm00008a023074 simMerged
Zm00008a023074_T01.v1.1.exon.14 chr05 206737101 206737172 Zm00008a023074 206733614 206738943 Zm00008a023073c Zm00008a023073,Zm00008a023074 simMerged
Zm00008a023074_T01.v1.1.exon.14 chr05 206737101 206737172 Zm00008a023073c 206733614 206738943 Zm00008a023073c Zm00008a023073,Zm00008a023074 simMerged
Zm00008a023074_T01.v1.1.exon.15 chr05 206737260 206737326 Zm00008a023074 206733614 206738943 Zm00008a023073c Zm00008a023073,Zm00008a023074 simMerged
Zm00008a023074_T01.v1.1.exon.15 chr05 206737260 206737326 Zm00008a023073c 206733614 206738943 Zm00008a023073c Zm00008a023073,Zm00008a023074 simMerged
Zm00008a023074_T01.v1.1.exon.16 chr05 206737401 206737751 Zm00008a023074 206733614 206738943 Zm00008a023073c Zm00008a023073,Zm00008a023074 simMerged
Zm00008a023074_T01.v1.1.exon.16 chr05 206737401 206737751 Zm00008a023073c 206733614 206738943 Zm00008a023073c Zm00008a023073,Zm00008a023074 simMerged
Zm00008a023074_T01.v1.1.exon.17 chr05 206738105 206738159 Zm00008a023074 206733614 206738943 Zm00008a023073c Zm00008a023073,Zm00008a023074 simMerged
Zm00008a023074_T01.v1.1.exon.17 chr05 206738105 206738159 Zm00008a023073c 206733614 206738943 Zm00008a023073c Zm00008a023073,Zm00008a023074 simMerged
Zm00008a023074_T01.v1.1.exon.18 chr05 206738235 206738943 Zm00008a023074 206733614 206738943 Zm00008a023073c Zm00008a023073,Zm00008a023074 simMerged
Zm00008a023074_T01.v1.1.exon.18 chr05 206738235 206738943 Zm00008a023073c 206733614 206738943 Zm00008a023073c Zm00008a023073,Zm00008a023074 simMerged
Zm00008a023077_T01.v1.1.exon.1 chr05 206797920 206798417 Zm00008a023077 206797920 206797384 Zm00008a023076c Zm00008a023076,Zm00008a023077 simMerged
Zm00008a023077_T01.v1.1.exon.1 chr05 206797920 206798417 Zm00008a023076c 206797920 206797384 Zm00008a023076c Zm00008a023076,Zm00008a023077 simMerged
Zm00008a023077_T01.v1.1.exon.2 chr05 206797364 206797384 Zm00008a023077 206797920 206797384 Zm00008a023076c Zm00008a023076,Zm00008a023077 simMerged
Zm00008a023077_T01.v1.1.exon.2 chr05 206797364 206797384 Zm00008a023076c 206797920 206797384 Zm00008a023076c Zm00008a023076,Zm00008a023077 simMerged
Zm00008a023081_T01.v1.1.exon.1 chr05 206884431 206884716 Zm00008a023081 206884431 206893458 Zm00008a023080c Zm00008a023080,Zm00008a023081 simMerged
Zm00008a023081_T01.v1.1.exon.1 chr05 206884431 206884716 Zm00008a023080c 206884431 206893458 Zm00008a023080c Zm00008a023080,Zm00008a023081 simMerged
Zm00008a023081_T01.v1.1.exon.2 chr05 206886886 206888689 Zm00008a023081 206884431 206893458 Zm00008a023080c Zm00008a023080,Zm00008a023081 simMerged
Zm00008a023081_T01.v1.1.exon.2 chr05 206886886 206888689 Zm00008a023080c 206884431 206893458 Zm00008a023080c Zm00008a023080,Zm00008a023081 simMerged
Zm00008a023081_T01.v1.1.exon.3 chr05 206891550 206892995 Zm00008a023081 206884431 206893458 Zm00008a023080c Zm00008a023080,Zm00008a023081 simMerged
Zm00008a023081_T01.v1.1.exon.3 chr05 206891550 206892995 Zm00008a023080c 206884431 206893458 Zm00008a023080c Zm00008a023080,Zm00008a023081 simMerged
Zm00008a023081_T01.v1.1.exon.4 chr05 206893092 206893458 Zm00008a023081 206884431 206893458 Zm00008a023080c Zm00008a023080,Zm00008a023081 simMerged
Zm00008a023081_T01.v1.1.exon.4 chr05 206893092 206893458 Zm00008a023080c 206884431 206893458 Zm00008a023080c Zm00008a023080,Zm00008a023081 simMerged
Zm00008a023092_T01.v1.1.exon.1 chr05 207011450 207012511 Zm00008a023092 207011450 207012511 Zm00008a023091c Zm00008a023091,Zm00008a023092 simMerged
Zm00008a023092_T01.v1.1.exon.1 chr05 207011450 207012511 Zm00008a023091c 207011450 207012511 Zm00008a023091c Zm00008a023091,Zm00008a023092 simMerged
Zm00008a023098_T01.v1.1.exon.1 chr05 207101116 207101858 Zm00008a023098 207101116 207100967 Zm00008a023097c Zm00008a023097,Zm00008a023098 simMerged
Zm00008a023098_T01.v1.1.exon.1 chr05 207101116 207101858 Zm00008a023097c 207101116 207100967 Zm00008a023097c Zm00008a023097,Zm00008a023098 simMerged
Zm00008a023098_T01.v1.1.exon.2 chr05 207100763 207100967 Zm00008a023098 207101116 207100967 Zm00008a023097c Zm00008a023097,Zm00008a023098 simMerged
Zm00008a023098_T01.v1.1.exon.2 chr05 207100763 207100967 Zm00008a023097c 207101116 207100967 Zm00008a023097c Zm00008a023097,Zm00008a023098 simMerged
Zm00008a023107_T01.v1.1.exon.1 chr05 207296042 207296179 Zm00008a023107 207296042 207295402 Zm00008a023106c Zm00008a023106,Zm00008a023107 simMerged
Zm00008a023107_T01.v1.1.exon.1 chr05 207296042 207296179 Zm00008a023106c 207296042 207295402 Zm00008a023106c Zm00008a023106,Zm00008a023107 simMerged
Zm00008a023107_T01.v1.1.exon.2 chr05 207294974 207295402 Zm00008a023107 207296042 207295402 Zm00008a023106c Zm00008a023106,Zm00008a023107 simMerged
Zm00008a023107_T01.v1.1.exon.2 chr05 207294974 207295402 Zm00008a023106c 207296042 207295402 Zm00008a023106c Zm00008a023106,Zm00008a023107 simMerged
Zm00008a023109_T01.v1.1.exon.1 chr05 207316878 207316994 Zm00008a023109 207316878 207317738 Zm00008a023108c Zm00008a023108,Zm00008a023109 simMerged
Zm00008a023109_T01.v1.1.exon.1 chr05 207316878 207316994 Zm00008a023108c 207316878 207317738 Zm00008a023108c Zm00008a023108,Zm00008a023109 simMerged
Zm00008a023109_T01.v1.1.exon.2 chr05 207317214 207317303 Zm00008a023109 207316878 207317738 Zm00008a023108c Zm00008a023108,Zm00008a023109 simMerged
Zm00008a023109_T01.v1.1.exon.2 chr05 207317214 207317303 Zm00008a023108c 207316878 207317738 Zm00008a023108c Zm00008a023108,Zm00008a023109 simMerged
Zm00008a023109_T01.v1.1.exon.3 chr05 207317398 207317738 Zm00008a023109 207316878 207317738 Zm00008a023108c Zm00008a023108,Zm00008a023109 simMerged
Zm00008a023109_T01.v1.1.exon.3 chr05 207317398 207317738 Zm00008a023108c 207316878 207317738 Zm00008a023108c Zm00008a023108,Zm00008a023109 simMerged
Zm00008a023114_T01.v1.1.exon.1 chr05 207353536 207353779 Zm00008a023114 207353536 207359310 Zm00008a023113c Zm00008a023113,Zm00008a023114 simMerged
Zm00008a023114_T01.v1.1.exon.1 chr05 207353536 207353779 Zm00008a023113c 207353536 207359310 Zm00008a023113c Zm00008a023113,Zm00008a023114 simMerged
Zm00008a023114_T01.v1.1.exon.2 chr05 207354341 207354732 Zm00008a023114 207353536 207359310 Zm00008a023113c Zm00008a023113,Zm00008a023114 simMerged
Zm00008a023114_T01.v1.1.exon.2 chr05 207354341 207354732 Zm00008a023113c 207353536 207359310 Zm00008a023113c Zm00008a023113,Zm00008a023114 simMerged
Zm00008a023114_T01.v1.1.exon.3 chr05 207358160 207358260 Zm00008a023114 207353536 207359310 Zm00008a023113c Zm00008a023113,Zm00008a023114 simMerged
Zm00008a023114_T01.v1.1.exon.3 chr05 207358160 207358260 Zm00008a023113c 207353536 207359310 Zm00008a023113c Zm00008a023113,Zm00008a023114 simMerged
Zm00008a023114_T01.v1.1.exon.4 chr05 207358343 207358524 Zm00008a023114 207353536 207359310 Zm00008a023113c Zm00008a023113,Zm00008a023114 simMerged
Zm00008a023114_T01.v1.1.exon.4 chr05 207358343 207358524 Zm00008a023113c 207353536 207359310 Zm00008a023113c Zm00008a023113,Zm00008a023114 simMerged
Zm00008a023114_T01.v1.1.exon.5 chr05 207358696 207358794 Zm00008a023114 207353536 207359310 Zm00008a023113c Zm00008a023113,Zm00008a023114 simMerged
Zm00008a023114_T01.v1.1.exon.5 chr05 207358696 207358794 Zm00008a023113c 207353536 207359310 Zm00008a023113c Zm00008a023113,Zm00008a023114 simMerged
Zm00008a023114_T01.v1.1.exon.6 chr05 207358882 207359310 Zm00008a023114 207353536 207359310 Zm00008a023113c Zm00008a023113,Zm00008a023114 simMerged
Zm00008a023114_T01.v1.1.exon.6 chr05 207358882 207359310 Zm00008a023113c 207353536 207359310 Zm00008a023113c Zm00008a023113,Zm00008a023114 simMerged
Zm00008a023121_T01.v1.1.exon.1 chr05 207528309 207528482 Zm00008a023121 207528309 207532449 Zm00008a023120c Zm00008a023120,Zm00008a023121 simMerged
Zm00008a023121_T01.v1.1.exon.1 chr05 207528309 207528482 Zm00008a023120c 207528309 207532449 Zm00008a023120c Zm00008a023120,Zm00008a023121 simMerged
Zm00008a023121_T01.v1.1.exon.2 chr05 207531133 207532449 Zm00008a023121 207528309 207532449 Zm00008a023120c Zm00008a023120,Zm00008a023121 simMerged
Zm00008a023121_T01.v1.1.exon.2 chr05 207531133 207532449 Zm00008a023120c 207528309 207532449 Zm00008a023120c Zm00008a023120,Zm00008a023121 simMerged
Zm00008a023131_T01.v1.1.exon.1 chr05 207615711 207615918 Zm00008a023131 207615711 207613215 Zm00008a023130c Zm00008a023130,Zm00008a023131 simMerged
Zm00008a023131_T01.v1.1.exon.1 chr05 207615711 207615918 Zm00008a023130c 207615711 207613215 Zm00008a023130c Zm00008a023130,Zm00008a023131 simMerged
Zm00008a023131_T01.v1.1.exon.2 chr05 207614264 207615604 Zm00008a023131 207615711 207613215 Zm00008a023130c Zm00008a023130,Zm00008a023131 simMerged
Zm00008a023131_T01.v1.1.exon.2 chr05 207614264 207615604 Zm00008a023130c 207615711 207613215 Zm00008a023130c Zm00008a023130,Zm00008a023131 simMerged
Zm00008a023131_T01.v1.1.exon.3 chr05 207612585 207613215 Zm00008a023131 207615711 207613215 Zm00008a023130c Zm00008a023130,Zm00008a023131 simMerged
Zm00008a023131_T01.v1.1.exon.3 chr05 207612585 207613215 Zm00008a023130c 207615711 207613215 Zm00008a023130c Zm00008a023130,Zm00008a023131 simMerged
Zm00008a023135_T01.v1.1.exon.1 chr05 207760904 207761242 Zm00008a023135 207760904 207760815 Zm00008a023134c Zm00008a023134,Zm00008a023135 simMerged
Zm00008a023135_T01.v1.1.exon.1 chr05 207760904 207761242 Zm00008a023134c 207760904 207760815 Zm00008a023134c Zm00008a023134,Zm00008a023135 simMerged
Zm00008a023135_T01.v1.1.exon.2 chr05 207760317 207760815 Zm00008a023135 207760904 207760815 Zm00008a023134c Zm00008a023134,Zm00008a023135 simMerged
Zm00008a023135_T01.v1.1.exon.2 chr05 207760317 207760815 Zm00008a023134c 207760904 207760815 Zm00008a023134c Zm00008a023134,Zm00008a023135 simMerged
Zm00008a023141_T01.v1.1.exon.1 chr05 207945510 207946315 Zm00008a023141 207945510 207947812 Zm00008a023140c Zm00008a023140,Zm00008a023141 simMerged
Zm00008a023141_T01.v1.1.exon.1 chr05 207945510 207946315 Zm00008a023140c 207945510 207947812 Zm00008a023140c Zm00008a023140,Zm00008a023141 simMerged
Zm00008a023141_T01.v1.1.exon.2 chr05 207946438 207946547 Zm00008a023141 207945510 207947812 Zm00008a023140c Zm00008a023140,Zm00008a023141 simMerged
Zm00008a023141_T01.v1.1.exon.2 chr05 207946438 207946547 Zm00008a023140c 207945510 207947812 Zm00008a023140c Zm00008a023140,Zm00008a023141 simMerged
Zm00008a023141_T01.v1.1.exon.3 chr05 207947116 207947234 Zm00008a023141 207945510 207947812 Zm00008a023140c Zm00008a023140,Zm00008a023141 simMerged
Zm00008a023141_T01.v1.1.exon.3 chr05 207947116 207947234 Zm00008a023140c 207945510 207947812 Zm00008a023140c Zm00008a023140,Zm00008a023141 simMerged
Zm00008a023141_T01.v1.1.exon.4 chr05 207947333 207947812 Zm00008a023141 207945510 207947812 Zm00008a023140c Zm00008a023140,Zm00008a023141 simMerged
Zm00008a023141_T01.v1.1.exon.4 chr05 207947333 207947812 Zm00008a023140c 207945510 207947812 Zm00008a023140c Zm00008a023140,Zm00008a023141 simMerged
Zm00008a023143_T01.v1.1.exon.1 chr05 207957142 207957369 Zm00008a023143 207957142 207974430 Zm00008a023142c Zm00008a023142,Zm00008a023143 simMerged
Zm00008a023143_T01.v1.1.exon.1 chr05 207957142 207957369 Zm00008a023142c 207957142 207974430 Zm00008a023142c Zm00008a023142,Zm00008a023143 simMerged
Zm00008a023143_T01.v1.1.exon.2 chr05 207961169 207961220 Zm00008a023143 207957142 207974430 Zm00008a023142c Zm00008a023142,Zm00008a023143 simMerged
Zm00008a023143_T01.v1.1.exon.2 chr05 207961169 207961220 Zm00008a023142c 207957142 207974430 Zm00008a023142c Zm00008a023142,Zm00008a023143 simMerged
Zm00008a023143_T01.v1.1.exon.3 chr05 207961647 207962093 Zm00008a023143 207957142 207974430 Zm00008a023142c Zm00008a023142,Zm00008a023143 simMerged
Zm00008a023143_T01.v1.1.exon.3 chr05 207961647 207962093 Zm00008a023142c 207957142 207974430 Zm00008a023142c Zm00008a023142,Zm00008a023143 simMerged
Zm00008a023143_T01.v1.1.exon.4 chr05 207962201 207962386 Zm00008a023143 207957142 207974430 Zm00008a023142c Zm00008a023142,Zm00008a023143 simMerged
Zm00008a023143_T01.v1.1.exon.4 chr05 207962201 207962386 Zm00008a023142c 207957142 207974430 Zm00008a023142c Zm00008a023142,Zm00008a023143 simMerged
Zm00008a023143_T01.v1.1.exon.5 chr05 207962529 207962627 Zm00008a023143 207957142 207974430 Zm00008a023142c Zm00008a023142,Zm00008a023143 simMerged
Zm00008a023143_T01.v1.1.exon.5 chr05 207962529 207962627 Zm00008a023142c 207957142 207974430 Zm00008a023142c Zm00008a023142,Zm00008a023143 simMerged
Zm00008a023143_T01.v1.1.exon.6 chr05 207964414 207964551 Zm00008a023143 207957142 207974430 Zm00008a023142c Zm00008a023142,Zm00008a023143 simMerged
Zm00008a023143_T01.v1.1.exon.6 chr05 207964414 207964551 Zm00008a023142c 207957142 207974430 Zm00008a023142c Zm00008a023142,Zm00008a023143 simMerged
Zm00008a023143_T01.v1.1.exon.7 chr05 207965193 207965409 Zm00008a023143 207957142 207974430 Zm00008a023142c Zm00008a023142,Zm00008a023143 simMerged
Zm00008a023143_T01.v1.1.exon.7 chr05 207965193 207965409 Zm00008a023142c 207957142 207974430 Zm00008a023142c Zm00008a023142,Zm00008a023143 simMerged
Zm00008a023143_T01.v1.1.exon.8 chr05 207965772 207965959 Zm00008a023143 207957142 207974430 Zm00008a023142c Zm00008a023142,Zm00008a023143 simMerged
Zm00008a023143_T01.v1.1.exon.8 chr05 207965772 207965959 Zm00008a023142c 207957142 207974430 Zm00008a023142c Zm00008a023142,Zm00008a023143 simMerged
Zm00008a023143_T01.v1.1.exon.9 chr05 207966158 207966303 Zm00008a023143 207957142 207974430 Zm00008a023142c Zm00008a023142,Zm00008a023143 simMerged
Zm00008a023143_T01.v1.1.exon.9 chr05 207966158 207966303 Zm00008a023142c 207957142 207974430 Zm00008a023142c Zm00008a023142,Zm00008a023143 simMerged
Zm00008a023143_T01.v1.1.exon.10 chr05 207968268 207968345 Zm00008a023143 207957142 207974430 Zm00008a023142c Zm00008a023142,Zm00008a023143 simMerged
Zm00008a023143_T01.v1.1.exon.10 chr05 207968268 207968345 Zm00008a023142c 207957142 207974430 Zm00008a023142c Zm00008a023142,Zm00008a023143 simMerged
Zm00008a023143_T01.v1.1.exon.11 chr05 207971745 207971874 Zm00008a023143 207957142 207974430 Zm00008a023142c Zm00008a023142,Zm00008a023143 simMerged
Zm00008a023143_T01.v1.1.exon.11 chr05 207971745 207971874 Zm00008a023142c 207957142 207974430 Zm00008a023142c Zm00008a023142,Zm00008a023143 simMerged
Zm00008a023143_T01.v1.1.exon.12 chr05 207973307 207973553 Zm00008a023143 207957142 207974430 Zm00008a023142c Zm00008a023142,Zm00008a023143 simMerged
Zm00008a023143_T01.v1.1.exon.12 chr05 207973307 207973553 Zm00008a023142c 207957142 207974430 Zm00008a023142c Zm00008a023142,Zm00008a023143 simMerged
Zm00008a023143_T01.v1.1.exon.13 chr05 207973640 207973802 Zm00008a023143 207957142 207974430 Zm00008a023142c Zm00008a023142,Zm00008a023143 simMerged
Zm00008a023143_T01.v1.1.exon.13 chr05 207973640 207973802 Zm00008a023142c 207957142 207974430 Zm00008a023142c Zm00008a023142,Zm00008a023143 simMerged
Zm00008a023143_T01.v1.1.exon.14 chr05 207973963 207974430 Zm00008a023143 207957142 207974430 Zm00008a023142c Zm00008a023142,Zm00008a023143 simMerged
Zm00008a023143_T01.v1.1.exon.14 chr05 207973963 207974430 Zm00008a023142c 207957142 207974430 Zm00008a023142c Zm00008a023142,Zm00008a023143 simMerged
Zm00008a023150_T01.v1.1.exon.1 chr05 208099821 208100007 Zm00008a023150 208099821 208096204 Zm00008a023149c Zm00008a023149,Zm00008a023150 simMerged
Zm00008a023150_T01.v1.1.exon.1 chr05 208099821 208100007 Zm00008a023149c 208099821 208096204 Zm00008a023149c Zm00008a023149,Zm00008a023150 simMerged
Zm00008a023150_T01.v1.1.exon.2 chr05 208099294 208099510 Zm00008a023150 208099821 208096204 Zm00008a023149c Zm00008a023149,Zm00008a023150 simMerged
Zm00008a023150_T01.v1.1.exon.2 chr05 208099294 208099510 Zm00008a023149c 208099821 208096204 Zm00008a023149c Zm00008a023149,Zm00008a023150 simMerged
Zm00008a023150_T01.v1.1.exon.3 chr05 208099089 208099168 Zm00008a023150 208099821 208096204 Zm00008a023149c Zm00008a023149,Zm00008a023150 simMerged
Zm00008a023150_T01.v1.1.exon.3 chr05 208099089 208099168 Zm00008a023149c 208099821 208096204 Zm00008a023149c Zm00008a023149,Zm00008a023150 simMerged
Zm00008a023150_T01.v1.1.exon.4 chr05 208098836 208098995 Zm00008a023150 208099821 208096204 Zm00008a023149c Zm00008a023149,Zm00008a023150 simMerged
Zm00008a023150_T01.v1.1.exon.4 chr05 208098836 208098995 Zm00008a023149c 208099821 208096204 Zm00008a023149c Zm00008a023149,Zm00008a023150 simMerged
Zm00008a023150_T01.v1.1.exon.5 chr05 208098588 208098669 Zm00008a023150 208099821 208096204 Zm00008a023149c Zm00008a023149,Zm00008a023150 simMerged
Zm00008a023150_T01.v1.1.exon.5 chr05 208098588 208098669 Zm00008a023149c 208099821 208096204 Zm00008a023149c Zm00008a023149,Zm00008a023150 simMerged
Zm00008a023150_T01.v1.1.exon.6 chr05 208097896 208098025 Zm00008a023150 208099821 208096204 Zm00008a023149c Zm00008a023149,Zm00008a023150 simMerged
Zm00008a023150_T01.v1.1.exon.6 chr05 208097896 208098025 Zm00008a023149c 208099821 208096204 Zm00008a023149c Zm00008a023149,Zm00008a023150 simMerged
Zm00008a023150_T01.v1.1.exon.7 chr05 208097746 208097809 Zm00008a023150 208099821 208096204 Zm00008a023149c Zm00008a023149,Zm00008a023150 simMerged
Zm00008a023150_T01.v1.1.exon.7 chr05 208097746 208097809 Zm00008a023149c 208099821 208096204 Zm00008a023149c Zm00008a023149,Zm00008a023150 simMerged
Zm00008a023150_T01.v1.1.exon.8 chr05 208097565 208097633 Zm00008a023150 208099821 208096204 Zm00008a023149c Zm00008a023149,Zm00008a023150 simMerged
Zm00008a023150_T01.v1.1.exon.8 chr05 208097565 208097633 Zm00008a023149c 208099821 208096204 Zm00008a023149c Zm00008a023149,Zm00008a023150 simMerged
Zm00008a023150_T01.v1.1.exon.9 chr05 208096403 208096724 Zm00008a023150 208099821 208096204 Zm00008a023149c Zm00008a023149,Zm00008a023150 simMerged
Zm00008a023150_T01.v1.1.exon.9 chr05 208096403 208096724 Zm00008a023149c 208099821 208096204 Zm00008a023149c Zm00008a023149,Zm00008a023150 simMerged
Zm00008a023150_T01.v1.1.exon.10 chr05 208096181 208096204 Zm00008a023150 208099821 208096204 Zm00008a023149c Zm00008a023149,Zm00008a023150 simMerged
Zm00008a023150_T01.v1.1.exon.10 chr05 208096181 208096204 Zm00008a023149c 208099821 208096204 Zm00008a023149c Zm00008a023149,Zm00008a023150 simMerged
Zm00008a023158_T01.v1.1.exon.1 chr05 208333362 208333460 Zm00008a023158 208333362 208334804 Zm00008a023157c Zm00008a023157,Zm00008a023158 simMerged
Zm00008a023158_T01.v1.1.exon.1 chr05 208333362 208333460 Zm00008a023157c 208333362 208334804 Zm00008a023157c Zm00008a023157,Zm00008a023158 simMerged
Zm00008a023158_T01.v1.1.exon.2 chr05 208333492 208333830 Zm00008a023158 208333362 208334804 Zm00008a023157c Zm00008a023157,Zm00008a023158 simMerged
Zm00008a023158_T01.v1.1.exon.2 chr05 208333492 208333830 Zm00008a023157c 208333362 208334804 Zm00008a023157c Zm00008a023157,Zm00008a023158 simMerged
Zm00008a023158_T01.v1.1.exon.3 chr05 208334775 208334804 Zm00008a023158 208333362 208334804 Zm00008a023157c Zm00008a023157,Zm00008a023158 simMerged
Zm00008a023158_T01.v1.1.exon.3 chr05 208334775 208334804 Zm00008a023157c 208333362 208334804 Zm00008a023157c Zm00008a023157,Zm00008a023158 simMerged
Zm00008a023178_T01.v1.1.exon.1 chr05 208690174 208690518 Zm00008a023178 208690174 208690518 Zm00008a023177c Zm00008a023177,Zm00008a023178 simMerged
Zm00008a023178_T01.v1.1.exon.1 chr05 208690174 208690518 Zm00008a023177c 208690174 208690518 Zm00008a023177c Zm00008a023177,Zm00008a023178 simMerged
Zm00008a023180_T01.v1.1.exon.1 chr05 208730644 208731003 Zm00008a023180 208730644 208734975 Zm00008a023179c Zm00008a023179,Zm00008a023180 simMerged
Zm00008a023180_T01.v1.1.exon.1 chr05 208730644 208731003 Zm00008a023179c 208730644 208734975 Zm00008a023179c Zm00008a023179,Zm00008a023180 simMerged
Zm00008a023180_T01.v1.1.exon.2 chr05 208731317 208731829 Zm00008a023180 208730644 208734975 Zm00008a023179c Zm00008a023179,Zm00008a023180 simMerged
Zm00008a023180_T01.v1.1.exon.2 chr05 208731317 208731829 Zm00008a023179c 208730644 208734975 Zm00008a023179c Zm00008a023179,Zm00008a023180 simMerged
Zm00008a023180_T01.v1.1.exon.3 chr05 208732151 208732309 Zm00008a023180 208730644 208734975 Zm00008a023179c Zm00008a023179,Zm00008a023180 simMerged
Zm00008a023180_T01.v1.1.exon.3 chr05 208732151 208732309 Zm00008a023179c 208730644 208734975 Zm00008a023179c Zm00008a023179,Zm00008a023180 simMerged
Zm00008a023180_T01.v1.1.exon.4 chr05 208732497 208732769 Zm00008a023180 208730644 208734975 Zm00008a023179c Zm00008a023179,Zm00008a023180 simMerged
Zm00008a023180_T01.v1.1.exon.4 chr05 208732497 208732769 Zm00008a023179c 208730644 208734975 Zm00008a023179c Zm00008a023179,Zm00008a023180 simMerged
Zm00008a023180_T01.v1.1.exon.5 chr05 208732935 208733037 Zm00008a023180 208730644 208734975 Zm00008a023179c Zm00008a023179,Zm00008a023180 simMerged
Zm00008a023180_T01.v1.1.exon.5 chr05 208732935 208733037 Zm00008a023179c 208730644 208734975 Zm00008a023179c Zm00008a023179,Zm00008a023180 simMerged
Zm00008a023180_T01.v1.1.exon.6 chr05 208733432 208733550 Zm00008a023180 208730644 208734975 Zm00008a023179c Zm00008a023179,Zm00008a023180 simMerged
Zm00008a023180_T01.v1.1.exon.6 chr05 208733432 208733550 Zm00008a023179c 208730644 208734975 Zm00008a023179c Zm00008a023179,Zm00008a023180 simMerged
Zm00008a023180_T01.v1.1.exon.7 chr05 208733975 208734975 Zm00008a023180 208730644 208734975 Zm00008a023179c Zm00008a023179,Zm00008a023180 simMerged
Zm00008a023180_T01.v1.1.exon.7 chr05 208733975 208734975 Zm00008a023179c 208730644 208734975 Zm00008a023179c Zm00008a023179,Zm00008a023180 simMerged
Zm00008a023186_T01.v1.1.exon.1 chr05 208821816 208822019 Zm00008a023186 208821816 208835408 Zm00008a023185c Zm00008a023185,Zm00008a023186 simMerged
Zm00008a023186_T01.v1.1.exon.1 chr05 208821816 208822019 Zm00008a023185c 208821816 208835408 Zm00008a023185c Zm00008a023185,Zm00008a023186 simMerged
Zm00008a023186_T01.v1.1.exon.2 chr05 208822236 208822330 Zm00008a023186 208821816 208835408 Zm00008a023185c Zm00008a023185,Zm00008a023186 simMerged
Zm00008a023186_T01.v1.1.exon.2 chr05 208822236 208822330 Zm00008a023185c 208821816 208835408 Zm00008a023185c Zm00008a023185,Zm00008a023186 simMerged
Zm00008a023186_T01.v1.1.exon.3 chr05 208826053 208826343 Zm00008a023186 208821816 208835408 Zm00008a023185c Zm00008a023185,Zm00008a023186 simMerged
Zm00008a023186_T01.v1.1.exon.3 chr05 208826053 208826343 Zm00008a023185c 208821816 208835408 Zm00008a023185c Zm00008a023185,Zm00008a023186 simMerged
Zm00008a023186_T01.v1.1.exon.4 chr05 208827348 208827456 Zm00008a023186 208821816 208835408 Zm00008a023185c Zm00008a023185,Zm00008a023186 simMerged
Zm00008a023186_T01.v1.1.exon.4 chr05 208827348 208827456 Zm00008a023185c 208821816 208835408 Zm00008a023185c Zm00008a023185,Zm00008a023186 simMerged
Zm00008a023186_T01.v1.1.exon.5 chr05 208830372 208830506 Zm00008a023186 208821816 208835408 Zm00008a023185c Zm00008a023185,Zm00008a023186 simMerged
Zm00008a023186_T01.v1.1.exon.5 chr05 208830372 208830506 Zm00008a023185c 208821816 208835408 Zm00008a023185c Zm00008a023185,Zm00008a023186 simMerged
Zm00008a023186_T01.v1.1.exon.6 chr05 208831649 208831897 Zm00008a023186 208821816 208835408 Zm00008a023185c Zm00008a023185,Zm00008a023186 simMerged
Zm00008a023186_T01.v1.1.exon.6 chr05 208831649 208831897 Zm00008a023185c 208821816 208835408 Zm00008a023185c Zm00008a023185,Zm00008a023186 simMerged
Zm00008a023186_T01.v1.1.exon.7 chr05 208832767 208832912 Zm00008a023186 208821816 208835408 Zm00008a023185c Zm00008a023185,Zm00008a023186 simMerged
Zm00008a023186_T01.v1.1.exon.7 chr05 208832767 208832912 Zm00008a023185c 208821816 208835408 Zm00008a023185c Zm00008a023185,Zm00008a023186 simMerged
Zm00008a023186_T01.v1.1.exon.8 chr05 208835384 208835408 Zm00008a023186 208821816 208835408 Zm00008a023185c Zm00008a023185,Zm00008a023186 simMerged
Zm00008a023186_T01.v1.1.exon.8 chr05 208835384 208835408 Zm00008a023185c 208821816 208835408 Zm00008a023185c Zm00008a023185,Zm00008a023186 simMerged
Zm00008a023190_T01.v1.1.exon.1 chr05 208927333 208927872 Zm00008a023190 208927333 208935297 Zm00008a023189c Zm00008a023189,Zm00008a023190 simMerged
Zm00008a023190_T01.v1.1.exon.1 chr05 208927333 208927872 Zm00008a023189c 208927333 208935297 Zm00008a023189c Zm00008a023189,Zm00008a023190 simMerged
Zm00008a023190_T01.v1.1.exon.2 chr05 208928183 208928714 Zm00008a023190 208927333 208935297 Zm00008a023189c Zm00008a023189,Zm00008a023190 simMerged
Zm00008a023190_T01.v1.1.exon.2 chr05 208928183 208928714 Zm00008a023189c 208927333 208935297 Zm00008a023189c Zm00008a023189,Zm00008a023190 simMerged
Zm00008a023190_T01.v1.1.exon.3 chr05 208928820 208929074 Zm00008a023190 208927333 208935297 Zm00008a023189c Zm00008a023189,Zm00008a023190 simMerged
Zm00008a023190_T01.v1.1.exon.3 chr05 208928820 208929074 Zm00008a023189c 208927333 208935297 Zm00008a023189c Zm00008a023189,Zm00008a023190 simMerged
Zm00008a023190_T01.v1.1.exon.4 chr05 208929419 208929510 Zm00008a023190 208927333 208935297 Zm00008a023189c Zm00008a023189,Zm00008a023190 simMerged
Zm00008a023190_T01.v1.1.exon.4 chr05 208929419 208929510 Zm00008a023189c 208927333 208935297 Zm00008a023189c Zm00008a023189,Zm00008a023190 simMerged
Zm00008a023190_T01.v1.1.exon.5 chr05 208929997 208930194 Zm00008a023190 208927333 208935297 Zm00008a023189c Zm00008a023189,Zm00008a023190 simMerged
Zm00008a023190_T01.v1.1.exon.5 chr05 208929997 208930194 Zm00008a023189c 208927333 208935297 Zm00008a023189c Zm00008a023189,Zm00008a023190 simMerged
Zm00008a023190_T01.v1.1.exon.6 chr05 208930317 208930508 Zm00008a023190 208927333 208935297 Zm00008a023189c Zm00008a023189,Zm00008a023190 simMerged
Zm00008a023190_T01.v1.1.exon.6 chr05 208930317 208930508 Zm00008a023189c 208927333 208935297 Zm00008a023189c Zm00008a023189,Zm00008a023190 simMerged
Zm00008a023190_T01.v1.1.exon.7 chr05 208930590 208930811 Zm00008a023190 208927333 208935297 Zm00008a023189c Zm00008a023189,Zm00008a023190 simMerged
Zm00008a023190_T01.v1.1.exon.7 chr05 208930590 208930811 Zm00008a023189c 208927333 208935297 Zm00008a023189c Zm00008a023189,Zm00008a023190 simMerged
Zm00008a023190_T01.v1.1.exon.8 chr05 208931652 208931818 Zm00008a023190 208927333 208935297 Zm00008a023189c Zm00008a023189,Zm00008a023190 simMerged
Zm00008a023190_T01.v1.1.exon.8 chr05 208931652 208931818 Zm00008a023189c 208927333 208935297 Zm00008a023189c Zm00008a023189,Zm00008a023190 simMerged
Zm00008a023190_T01.v1.1.exon.9 chr05 208931912 208932005 Zm00008a023190 208927333 208935297 Zm00008a023189c Zm00008a023189,Zm00008a023190 simMerged
Zm00008a023190_T01.v1.1.exon.9 chr05 208931912 208932005 Zm00008a023189c 208927333 208935297 Zm00008a023189c Zm00008a023189,Zm00008a023190 simMerged
Zm00008a023190_T01.v1.1.exon.10 chr05 208932095 208932151 Zm00008a023190 208927333 208935297 Zm00008a023189c Zm00008a023189,Zm00008a023190 simMerged
Zm00008a023190_T01.v1.1.exon.10 chr05 208932095 208932151 Zm00008a023189c 208927333 208935297 Zm00008a023189c Zm00008a023189,Zm00008a023190 simMerged
Zm00008a023190_T01.v1.1.exon.11 chr05 208932232 208932360 Zm00008a023190 208927333 208935297 Zm00008a023189c Zm00008a023189,Zm00008a023190 simMerged
Zm00008a023190_T01.v1.1.exon.11 chr05 208932232 208932360 Zm00008a023189c 208927333 208935297 Zm00008a023189c Zm00008a023189,Zm00008a023190 simMerged
Zm00008a023190_T01.v1.1.exon.12 chr05 208932465 208932536 Zm00008a023190 208927333 208935297 Zm00008a023189c Zm00008a023189,Zm00008a023190 simMerged
Zm00008a023190_T01.v1.1.exon.12 chr05 208932465 208932536 Zm00008a023189c 208927333 208935297 Zm00008a023189c Zm00008a023189,Zm00008a023190 simMerged
Zm00008a023190_T01.v1.1.exon.13 chr05 208932926 208933039 Zm00008a023190 208927333 208935297 Zm00008a023189c Zm00008a023189,Zm00008a023190 simMerged
Zm00008a023190_T01.v1.1.exon.13 chr05 208932926 208933039 Zm00008a023189c 208927333 208935297 Zm00008a023189c Zm00008a023189,Zm00008a023190 simMerged
Zm00008a023190_T01.v1.1.exon.14 chr05 208933206 208933370 Zm00008a023190 208927333 208935297 Zm00008a023189c Zm00008a023189,Zm00008a023190 simMerged
Zm00008a023190_T01.v1.1.exon.14 chr05 208933206 208933370 Zm00008a023189c 208927333 208935297 Zm00008a023189c Zm00008a023189,Zm00008a023190 simMerged
Zm00008a023190_T01.v1.1.exon.15 chr05 208933468 208933596 Zm00008a023190 208927333 208935297 Zm00008a023189c Zm00008a023189,Zm00008a023190 simMerged
Zm00008a023190_T01.v1.1.exon.15 chr05 208933468 208933596 Zm00008a023189c 208927333 208935297 Zm00008a023189c Zm00008a023189,Zm00008a023190 simMerged
Zm00008a023190_T01.v1.1.exon.16 chr05 208933794 208933895 Zm00008a023190 208927333 208935297 Zm00008a023189c Zm00008a023189,Zm00008a023190 simMerged
Zm00008a023190_T01.v1.1.exon.16 chr05 208933794 208933895 Zm00008a023189c 208927333 208935297 Zm00008a023189c Zm00008a023189,Zm00008a023190 simMerged
Zm00008a023190_T01.v1.1.exon.17 chr05 208933991 208934067 Zm00008a023190 208927333 208935297 Zm00008a023189c Zm00008a023189,Zm00008a023190 simMerged
Zm00008a023190_T01.v1.1.exon.17 chr05 208933991 208934067 Zm00008a023189c 208927333 208935297 Zm00008a023189c Zm00008a023189,Zm00008a023190 simMerged
Zm00008a023190_T01.v1.1.exon.18 chr05 208934228 208934353 Zm00008a023190 208927333 208935297 Zm00008a023189c Zm00008a023189,Zm00008a023190 simMerged
Zm00008a023190_T01.v1.1.exon.18 chr05 208934228 208934353 Zm00008a023189c 208927333 208935297 Zm00008a023189c Zm00008a023189,Zm00008a023190 simMerged
Zm00008a023190_T01.v1.1.exon.19 chr05 208934433 208935297 Zm00008a023190 208927333 208935297 Zm00008a023189c Zm00008a023189,Zm00008a023190 simMerged
Zm00008a023190_T01.v1.1.exon.19 chr05 208934433 208935297 Zm00008a023189c 208927333 208935297 Zm00008a023189c Zm00008a023189,Zm00008a023190 simMerged
Zm00008a023193_T01.v1.1.exon.1 chr05 208974856 208974948 Zm00008a023193 208974856 208988677 Zm00008a023192c Zm00008a023192,Zm00008a023193 simMerged
Zm00008a023193_T01.v1.1.exon.1 chr05 208974856 208974948 Zm00008a023192c 208974856 208988677 Zm00008a023192c Zm00008a023192,Zm00008a023193 simMerged
Zm00008a023193_T01.v1.1.exon.2 chr05 208975957 208976161 Zm00008a023193 208974856 208988677 Zm00008a023192c Zm00008a023192,Zm00008a023193 simMerged
Zm00008a023193_T01.v1.1.exon.2 chr05 208975957 208976161 Zm00008a023192c 208974856 208988677 Zm00008a023192c Zm00008a023192,Zm00008a023193 simMerged
Zm00008a023193_T01.v1.1.exon.3 chr05 208976247 208976412 Zm00008a023193 208974856 208988677 Zm00008a023192c Zm00008a023192,Zm00008a023193 simMerged
Zm00008a023193_T01.v1.1.exon.3 chr05 208976247 208976412 Zm00008a023192c 208974856 208988677 Zm00008a023192c Zm00008a023192,Zm00008a023193 simMerged
Zm00008a023193_T01.v1.1.exon.4 chr05 208976862 208977084 Zm00008a023193 208974856 208988677 Zm00008a023192c Zm00008a023192,Zm00008a023193 simMerged
Zm00008a023193_T01.v1.1.exon.4 chr05 208976862 208977084 Zm00008a023192c 208974856 208988677 Zm00008a023192c Zm00008a023192,Zm00008a023193 simMerged
Zm00008a023193_T01.v1.1.exon.5 chr05 208977348 208977424 Zm00008a023193 208974856 208988677 Zm00008a023192c Zm00008a023192,Zm00008a023193 simMerged
Zm00008a023193_T01.v1.1.exon.5 chr05 208977348 208977424 Zm00008a023192c 208974856 208988677 Zm00008a023192c Zm00008a023192,Zm00008a023193 simMerged
Zm00008a023193_T01.v1.1.exon.6 chr05 208977522 208977703 Zm00008a023193 208974856 208988677 Zm00008a023192c Zm00008a023192,Zm00008a023193 simMerged
Zm00008a023193_T01.v1.1.exon.6 chr05 208977522 208977703 Zm00008a023192c 208974856 208988677 Zm00008a023192c Zm00008a023192,Zm00008a023193 simMerged
Zm00008a023193_T01.v1.1.exon.7 chr05 208977779 208977876 Zm00008a023193 208974856 208988677 Zm00008a023192c Zm00008a023192,Zm00008a023193 simMerged
Zm00008a023193_T01.v1.1.exon.7 chr05 208977779 208977876 Zm00008a023192c 208974856 208988677 Zm00008a023192c Zm00008a023192,Zm00008a023193 simMerged
Zm00008a023193_T01.v1.1.exon.8 chr05 208978173 208978306 Zm00008a023193 208974856 208988677 Zm00008a023192c Zm00008a023192,Zm00008a023193 simMerged
Zm00008a023193_T01.v1.1.exon.8 chr05 208978173 208978306 Zm00008a023192c 208974856 208988677 Zm00008a023192c Zm00008a023192,Zm00008a023193 simMerged
Zm00008a023193_T01.v1.1.exon.9 chr05 208978420 208978825 Zm00008a023193 208974856 208988677 Zm00008a023192c Zm00008a023192,Zm00008a023193 simMerged
Zm00008a023193_T01.v1.1.exon.9 chr05 208978420 208978825 Zm00008a023192c 208974856 208988677 Zm00008a023192c Zm00008a023192,Zm00008a023193 simMerged
Zm00008a023193_T01.v1.1.exon.10 chr05 208983732 208983853 Zm00008a023193 208974856 208988677 Zm00008a023192c Zm00008a023192,Zm00008a023193 simMerged
Zm00008a023193_T01.v1.1.exon.10 chr05 208983732 208983853 Zm00008a023192c 208974856 208988677 Zm00008a023192c Zm00008a023192,Zm00008a023193 simMerged
Zm00008a023193_T01.v1.1.exon.11 chr05 208983992 208984093 Zm00008a023193 208974856 208988677 Zm00008a023192c Zm00008a023192,Zm00008a023193 simMerged
Zm00008a023193_T01.v1.1.exon.11 chr05 208983992 208984093 Zm00008a023192c 208974856 208988677 Zm00008a023192c Zm00008a023192,Zm00008a023193 simMerged
Zm00008a023193_T01.v1.1.exon.12 chr05 208986655 208986783 Zm00008a023193 208974856 208988677 Zm00008a023192c Zm00008a023192,Zm00008a023193 simMerged
Zm00008a023193_T01.v1.1.exon.12 chr05 208986655 208986783 Zm00008a023192c 208974856 208988677 Zm00008a023192c Zm00008a023192,Zm00008a023193 simMerged
Zm00008a023193_T01.v1.1.exon.13 chr05 208987688 208987763 Zm00008a023193 208974856 208988677 Zm00008a023192c Zm00008a023192,Zm00008a023193 simMerged
Zm00008a023193_T01.v1.1.exon.13 chr05 208987688 208987763 Zm00008a023192c 208974856 208988677 Zm00008a023192c Zm00008a023192,Zm00008a023193 simMerged
Zm00008a023193_T01.v1.1.exon.14 chr05 208987897 208988677 Zm00008a023193 208974856 208988677 Zm00008a023192c Zm00008a023192,Zm00008a023193 simMerged
Zm00008a023193_T01.v1.1.exon.14 chr05 208987897 208988677 Zm00008a023192c 208974856 208988677 Zm00008a023192c Zm00008a023192,Zm00008a023193 simMerged
Zm00008a023202_T01.v1.1.exon.1 chr05 209304887 209305417 Zm00008a023202 209304887 209305417 Zm00008a023201c Zm00008a023201,Zm00008a023202 simMerged
Zm00008a023202_T01.v1.1.exon.1 chr05 209304887 209305417 Zm00008a023201c 209304887 209305417 Zm00008a023201c Zm00008a023201,Zm00008a023202 simMerged
Zm00008a023204_T01.v1.1.exon.1 chr05 209347142 209347573 Zm00008a023204 209347142 209344938 Zm00008a023203c Zm00008a023203,Zm00008a023204 simMerged
Zm00008a023204_T01.v1.1.exon.1 chr05 209347142 209347573 Zm00008a023203c 209347142 209344938 Zm00008a023203c Zm00008a023203,Zm00008a023204 simMerged
Zm00008a023204_T01.v1.1.exon.2 chr05 209344912 209344938 Zm00008a023204 209347142 209344938 Zm00008a023203c Zm00008a023203,Zm00008a023204 simMerged
Zm00008a023204_T01.v1.1.exon.2 chr05 209344912 209344938 Zm00008a023203c 209347142 209344938 Zm00008a023203c Zm00008a023203,Zm00008a023204 simMerged
Zm00008a023206_T01.v1.1.exon.1 chr05 209361148 209361525 Zm00008a023206 209361148 209361525 Zm00008a023205c Zm00008a023205,Zm00008a023206 simMerged
Zm00008a023206_T01.v1.1.exon.1 chr05 209361148 209361525 Zm00008a023205c 209361148 209361525 Zm00008a023205c Zm00008a023205,Zm00008a023206 simMerged
Zm00008a023208_T01.v1.1.exon.1 chr05 209471453 209471920 Zm00008a023208 209471453 209475940 Zm00008a023207c Zm00008a023207,Zm00008a023208 simMerged
Zm00008a023208_T01.v1.1.exon.1 chr05 209471453 209471920 Zm00008a023207c 209471453 209475940 Zm00008a023207c Zm00008a023207,Zm00008a023208 simMerged
Zm00008a023208_T01.v1.1.exon.2 chr05 209472117 209472267 Zm00008a023208 209471453 209475940 Zm00008a023207c Zm00008a023207,Zm00008a023208 simMerged
Zm00008a023208_T01.v1.1.exon.2 chr05 209472117 209472267 Zm00008a023207c 209471453 209475940 Zm00008a023207c Zm00008a023207,Zm00008a023208 simMerged
Zm00008a023208_T01.v1.1.exon.3 chr05 209473812 209474614 Zm00008a023208 209471453 209475940 Zm00008a023207c Zm00008a023207,Zm00008a023208 simMerged
Zm00008a023208_T01.v1.1.exon.3 chr05 209473812 209474614 Zm00008a023207c 209471453 209475940 Zm00008a023207c Zm00008a023207,Zm00008a023208 simMerged
Zm00008a023208_T01.v1.1.exon.4 chr05 209474753 209474878 Zm00008a023208 209471453 209475940 Zm00008a023207c Zm00008a023207,Zm00008a023208 simMerged
Zm00008a023208_T01.v1.1.exon.4 chr05 209474753 209474878 Zm00008a023207c 209471453 209475940 Zm00008a023207c Zm00008a023207,Zm00008a023208 simMerged
Zm00008a023208_T01.v1.1.exon.5 chr05 209474962 209475247 Zm00008a023208 209471453 209475940 Zm00008a023207c Zm00008a023207,Zm00008a023208 simMerged
Zm00008a023208_T01.v1.1.exon.5 chr05 209474962 209475247 Zm00008a023207c 209471453 209475940 Zm00008a023207c Zm00008a023207,Zm00008a023208 simMerged
Zm00008a023208_T01.v1.1.exon.6 chr05 209475325 209475940 Zm00008a023208 209471453 209475940 Zm00008a023207c Zm00008a023207,Zm00008a023208 simMerged
Zm00008a023208_T01.v1.1.exon.6 chr05 209475325 209475940 Zm00008a023207c 209471453 209475940 Zm00008a023207c Zm00008a023207,Zm00008a023208 simMerged
Zm00008a023214_T01.v1.1.exon.1 chr05 209761082 209761309 Zm00008a023214 209761082 209764495 Zm00008a023213c Zm00008a023213,Zm00008a023214 simMerged
Zm00008a023214_T01.v1.1.exon.1 chr05 209761082 209761309 Zm00008a023213c 209761082 209764495 Zm00008a023213c Zm00008a023213,Zm00008a023214 simMerged
Zm00008a023214_T01.v1.1.exon.2 chr05 209761448 209761704 Zm00008a023214 209761082 209764495 Zm00008a023213c Zm00008a023213,Zm00008a023214 simMerged
Zm00008a023214_T01.v1.1.exon.2 chr05 209761448 209761704 Zm00008a023213c 209761082 209764495 Zm00008a023213c Zm00008a023213,Zm00008a023214 simMerged
Zm00008a023214_T01.v1.1.exon.3 chr05 209761793 209762007 Zm00008a023214 209761082 209764495 Zm00008a023213c Zm00008a023213,Zm00008a023214 simMerged
Zm00008a023214_T01.v1.1.exon.3 chr05 209761793 209762007 Zm00008a023213c 209761082 209764495 Zm00008a023213c Zm00008a023213,Zm00008a023214 simMerged
Zm00008a023214_T01.v1.1.exon.4 chr05 209762269 209762292 Zm00008a023214 209761082 209764495 Zm00008a023213c Zm00008a023213,Zm00008a023214 simMerged
Zm00008a023214_T01.v1.1.exon.4 chr05 209762269 209762292 Zm00008a023213c 209761082 209764495 Zm00008a023213c Zm00008a023213,Zm00008a023214 simMerged
Zm00008a023214_T01.v1.1.exon.5 chr05 209762417 209762597 Zm00008a023214 209761082 209764495 Zm00008a023213c Zm00008a023213,Zm00008a023214 simMerged
Zm00008a023214_T01.v1.1.exon.5 chr05 209762417 209762597 Zm00008a023213c 209761082 209764495 Zm00008a023213c Zm00008a023213,Zm00008a023214 simMerged
Zm00008a023214_T01.v1.1.exon.6 chr05 209762687 209762906 Zm00008a023214 209761082 209764495 Zm00008a023213c Zm00008a023213,Zm00008a023214 simMerged
Zm00008a023214_T01.v1.1.exon.6 chr05 209762687 209762906 Zm00008a023213c 209761082 209764495 Zm00008a023213c Zm00008a023213,Zm00008a023214 simMerged
Zm00008a023214_T01.v1.1.exon.7 chr05 209763009 209763144 Zm00008a023214 209761082 209764495 Zm00008a023213c Zm00008a023213,Zm00008a023214 simMerged
Zm00008a023214_T01.v1.1.exon.7 chr05 209763009 209763144 Zm00008a023213c 209761082 209764495 Zm00008a023213c Zm00008a023213,Zm00008a023214 simMerged
Zm00008a023214_T01.v1.1.exon.8 chr05 209763246 209763265 Zm00008a023214 209761082 209764495 Zm00008a023213c Zm00008a023213,Zm00008a023214 simMerged
Zm00008a023214_T01.v1.1.exon.8 chr05 209763246 209763265 Zm00008a023213c 209761082 209764495 Zm00008a023213c Zm00008a023213,Zm00008a023214 simMerged
Zm00008a023214_T01.v1.1.exon.9 chr05 209763593 209763666 Zm00008a023214 209761082 209764495 Zm00008a023213c Zm00008a023213,Zm00008a023214 simMerged
Zm00008a023214_T01.v1.1.exon.9 chr05 209763593 209763666 Zm00008a023213c 209761082 209764495 Zm00008a023213c Zm00008a023213,Zm00008a023214 simMerged
Zm00008a023214_T01.v1.1.exon.10 chr05 209763925 209763968 Zm00008a023214 209761082 209764495 Zm00008a023213c Zm00008a023213,Zm00008a023214 simMerged
Zm00008a023214_T01.v1.1.exon.10 chr05 209763925 209763968 Zm00008a023213c 209761082 209764495 Zm00008a023213c Zm00008a023213,Zm00008a023214 simMerged
Zm00008a023214_T01.v1.1.exon.11 chr05 209764243 209764305 Zm00008a023214 209761082 209764495 Zm00008a023213c Zm00008a023213,Zm00008a023214 simMerged
Zm00008a023214_T01.v1.1.exon.11 chr05 209764243 209764305 Zm00008a023213c 209761082 209764495 Zm00008a023213c Zm00008a023213,Zm00008a023214 simMerged
Zm00008a023214_T01.v1.1.exon.12 chr05 209764403 209764495 Zm00008a023214 209761082 209764495 Zm00008a023213c Zm00008a023213,Zm00008a023214 simMerged
Zm00008a023214_T01.v1.1.exon.12 chr05 209764403 209764495 Zm00008a023213c 209761082 209764495 Zm00008a023213c Zm00008a023213,Zm00008a023214 simMerged
Zm00008a023217_T01.v1.1.exon.1 chr05 209802290 209803912 Zm00008a023217 209802290 209805674 Zm00008a023216c Zm00008a023216,Zm00008a023217 simMerged
Zm00008a023217_T01.v1.1.exon.1 chr05 209802290 209803912 Zm00008a023216c 209802290 209805674 Zm00008a023216c Zm00008a023216,Zm00008a023217 simMerged
Zm00008a023217_T01.v1.1.exon.2 chr05 209804276 209804348 Zm00008a023217 209802290 209805674 Zm00008a023216c Zm00008a023216,Zm00008a023217 simMerged
Zm00008a023217_T01.v1.1.exon.2 chr05 209804276 209804348 Zm00008a023216c 209802290 209805674 Zm00008a023216c Zm00008a023216,Zm00008a023217 simMerged
Zm00008a023217_T01.v1.1.exon.3 chr05 209805007 209805674 Zm00008a023217 209802290 209805674 Zm00008a023216c Zm00008a023216,Zm00008a023217 simMerged
Zm00008a023217_T01.v1.1.exon.3 chr05 209805007 209805674 Zm00008a023216c 209802290 209805674 Zm00008a023216c Zm00008a023216,Zm00008a023217 simMerged
Zm00008a023221_T01.v1.1.exon.1 chr05 209860700 209860829 Zm00008a023221 209860700 209861933 Zm00008a023220c Zm00008a023220,Zm00008a023221 simMerged
Zm00008a023221_T01.v1.1.exon.1 chr05 209860700 209860829 Zm00008a023220c 209860700 209861933 Zm00008a023220c Zm00008a023220,Zm00008a023221 simMerged
Zm00008a023221_T01.v1.1.exon.2 chr05 209861710 209861933 Zm00008a023221 209860700 209861933 Zm00008a023220c Zm00008a023220,Zm00008a023221 simMerged
Zm00008a023221_T01.v1.1.exon.2 chr05 209861710 209861933 Zm00008a023220c 209860700 209861933 Zm00008a023220c Zm00008a023220,Zm00008a023221 simMerged
Zm00008a023224_T01.v1.1.exon.1 chr05 209867018 209867200 Zm00008a023224 209867018 209878308 Zm00008a023223c Zm00008a023223,Zm00008a023224 simMerged
Zm00008a023224_T01.v1.1.exon.1 chr05 209867018 209867200 Zm00008a023223c 209867018 209878308 Zm00008a023223c Zm00008a023223,Zm00008a023224 simMerged
Zm00008a023224_T01.v1.1.exon.2 chr05 209867332 209867396 Zm00008a023224 209867018 209878308 Zm00008a023223c Zm00008a023223,Zm00008a023224 simMerged
Zm00008a023224_T01.v1.1.exon.2 chr05 209867332 209867396 Zm00008a023223c 209867018 209878308 Zm00008a023223c Zm00008a023223,Zm00008a023224 simMerged
Zm00008a023224_T01.v1.1.exon.3 chr05 209867764 209867853 Zm00008a023224 209867018 209878308 Zm00008a023223c Zm00008a023223,Zm00008a023224 simMerged
Zm00008a023224_T01.v1.1.exon.3 chr05 209867764 209867853 Zm00008a023223c 209867018 209878308 Zm00008a023223c Zm00008a023223,Zm00008a023224 simMerged
Zm00008a023224_T01.v1.1.exon.4 chr05 209867944 209868030 Zm00008a023224 209867018 209878308 Zm00008a023223c Zm00008a023223,Zm00008a023224 simMerged
Zm00008a023224_T01.v1.1.exon.4 chr05 209867944 209868030 Zm00008a023223c 209867018 209878308 Zm00008a023223c Zm00008a023223,Zm00008a023224 simMerged
Zm00008a023224_T01.v1.1.exon.5 chr05 209868123 209868182 Zm00008a023224 209867018 209878308 Zm00008a023223c Zm00008a023223,Zm00008a023224 simMerged
Zm00008a023224_T01.v1.1.exon.5 chr05 209868123 209868182 Zm00008a023223c 209867018 209878308 Zm00008a023223c Zm00008a023223,Zm00008a023224 simMerged
Zm00008a023224_T01.v1.1.exon.6 chr05 209868294 209868344 Zm00008a023224 209867018 209878308 Zm00008a023223c Zm00008a023223,Zm00008a023224 simMerged
Zm00008a023224_T01.v1.1.exon.6 chr05 209868294 209868344 Zm00008a023223c 209867018 209878308 Zm00008a023223c Zm00008a023223,Zm00008a023224 simMerged
Zm00008a023224_T01.v1.1.exon.7 chr05 209868446 209868541 Zm00008a023224 209867018 209878308 Zm00008a023223c Zm00008a023223,Zm00008a023224 simMerged
Zm00008a023224_T01.v1.1.exon.7 chr05 209868446 209868541 Zm00008a023223c 209867018 209878308 Zm00008a023223c Zm00008a023223,Zm00008a023224 simMerged
Zm00008a023224_T01.v1.1.exon.8 chr05 209868953 209869018 Zm00008a023224 209867018 209878308 Zm00008a023223c Zm00008a023223,Zm00008a023224 simMerged
Zm00008a023224_T01.v1.1.exon.8 chr05 209868953 209869018 Zm00008a023223c 209867018 209878308 Zm00008a023223c Zm00008a023223,Zm00008a023224 simMerged
Zm00008a023224_T01.v1.1.exon.9 chr05 209869404 209869621 Zm00008a023224 209867018 209878308 Zm00008a023223c Zm00008a023223,Zm00008a023224 simMerged
Zm00008a023224_T01.v1.1.exon.9 chr05 209869404 209869621 Zm00008a023223c 209867018 209878308 Zm00008a023223c Zm00008a023223,Zm00008a023224 simMerged
Zm00008a023224_T01.v1.1.exon.10 chr05 209869840 209869936 Zm00008a023224 209867018 209878308 Zm00008a023223c Zm00008a023223,Zm00008a023224 simMerged
Zm00008a023224_T01.v1.1.exon.10 chr05 209869840 209869936 Zm00008a023223c 209867018 209878308 Zm00008a023223c Zm00008a023223,Zm00008a023224 simMerged
Zm00008a023224_T01.v1.1.exon.11 chr05 209875648 209875734 Zm00008a023224 209867018 209878308 Zm00008a023223c Zm00008a023223,Zm00008a023224 simMerged
Zm00008a023224_T01.v1.1.exon.11 chr05 209875648 209875734 Zm00008a023223c 209867018 209878308 Zm00008a023223c Zm00008a023223,Zm00008a023224 simMerged
Zm00008a023224_T01.v1.1.exon.12 chr05 209876096 209876230 Zm00008a023224 209867018 209878308 Zm00008a023223c Zm00008a023223,Zm00008a023224 simMerged
Zm00008a023224_T01.v1.1.exon.12 chr05 209876096 209876230 Zm00008a023223c 209867018 209878308 Zm00008a023223c Zm00008a023223,Zm00008a023224 simMerged
Zm00008a023224_T01.v1.1.exon.13 chr05 209876330 209876434 Zm00008a023224 209867018 209878308 Zm00008a023223c Zm00008a023223,Zm00008a023224 simMerged
Zm00008a023224_T01.v1.1.exon.13 chr05 209876330 209876434 Zm00008a023223c 209867018 209878308 Zm00008a023223c Zm00008a023223,Zm00008a023224 simMerged
Zm00008a023224_T01.v1.1.exon.14 chr05 209876673 209876801 Zm00008a023224 209867018 209878308 Zm00008a023223c Zm00008a023223,Zm00008a023224 simMerged
Zm00008a023224_T01.v1.1.exon.14 chr05 209876673 209876801 Zm00008a023223c 209867018 209878308 Zm00008a023223c Zm00008a023223,Zm00008a023224 simMerged
Zm00008a023224_T01.v1.1.exon.15 chr05 209876882 209876985 Zm00008a023224 209867018 209878308 Zm00008a023223c Zm00008a023223,Zm00008a023224 simMerged
Zm00008a023224_T01.v1.1.exon.15 chr05 209876882 209876985 Zm00008a023223c 209867018 209878308 Zm00008a023223c Zm00008a023223,Zm00008a023224 simMerged
Zm00008a023224_T01.v1.1.exon.16 chr05 209877612 209878308 Zm00008a023224 209867018 209878308 Zm00008a023223c Zm00008a023223,Zm00008a023224 simMerged
Zm00008a023224_T01.v1.1.exon.16 chr05 209877612 209878308 Zm00008a023223c 209867018 209878308 Zm00008a023223c Zm00008a023223,Zm00008a023224 simMerged
Zm00008a023226_T01.v1.1.exon.1 chr05 209931940 209932140 Zm00008a023226 209931940 209937090 Zm00008a023225c Zm00008a023225,Zm00008a023226 simMerged
Zm00008a023226_T01.v1.1.exon.1 chr05 209931940 209932140 Zm00008a023225c 209931940 209937090 Zm00008a023225c Zm00008a023225,Zm00008a023226 simMerged
Zm00008a023226_T01.v1.1.exon.2 chr05 209932862 209933116 Zm00008a023226 209931940 209937090 Zm00008a023225c Zm00008a023225,Zm00008a023226 simMerged
Zm00008a023226_T01.v1.1.exon.2 chr05 209932862 209933116 Zm00008a023225c 209931940 209937090 Zm00008a023225c Zm00008a023225,Zm00008a023226 simMerged
Zm00008a023226_T01.v1.1.exon.3 chr05 209933278 209933402 Zm00008a023226 209931940 209937090 Zm00008a023225c Zm00008a023225,Zm00008a023226 simMerged
Zm00008a023226_T01.v1.1.exon.3 chr05 209933278 209933402 Zm00008a023225c 209931940 209937090 Zm00008a023225c Zm00008a023225,Zm00008a023226 simMerged
Zm00008a023226_T01.v1.1.exon.4 chr05 209933501 209933545 Zm00008a023226 209931940 209937090 Zm00008a023225c Zm00008a023225,Zm00008a023226 simMerged
Zm00008a023226_T01.v1.1.exon.4 chr05 209933501 209933545 Zm00008a023225c 209931940 209937090 Zm00008a023225c Zm00008a023225,Zm00008a023226 simMerged
Zm00008a023226_T01.v1.1.exon.5 chr05 209933645 209933726 Zm00008a023226 209931940 209937090 Zm00008a023225c Zm00008a023225,Zm00008a023226 simMerged
Zm00008a023226_T01.v1.1.exon.5 chr05 209933645 209933726 Zm00008a023225c 209931940 209937090 Zm00008a023225c Zm00008a023225,Zm00008a023226 simMerged
Zm00008a023226_T01.v1.1.exon.6 chr05 209933810 209933878 Zm00008a023226 209931940 209937090 Zm00008a023225c Zm00008a023225,Zm00008a023226 simMerged
Zm00008a023226_T01.v1.1.exon.6 chr05 209933810 209933878 Zm00008a023225c 209931940 209937090 Zm00008a023225c Zm00008a023225,Zm00008a023226 simMerged
Zm00008a023226_T01.v1.1.exon.7 chr05 209933960 209934130 Zm00008a023226 209931940 209937090 Zm00008a023225c Zm00008a023225,Zm00008a023226 simMerged
Zm00008a023226_T01.v1.1.exon.7 chr05 209933960 209934130 Zm00008a023225c 209931940 209937090 Zm00008a023225c Zm00008a023225,Zm00008a023226 simMerged
Zm00008a023226_T01.v1.1.exon.8 chr05 209934208 209934273 Zm00008a023226 209931940 209937090 Zm00008a023225c Zm00008a023225,Zm00008a023226 simMerged
Zm00008a023226_T01.v1.1.exon.8 chr05 209934208 209934273 Zm00008a023225c 209931940 209937090 Zm00008a023225c Zm00008a023225,Zm00008a023226 simMerged
Zm00008a023226_T01.v1.1.exon.9 chr05 209934393 209934461 Zm00008a023226 209931940 209937090 Zm00008a023225c Zm00008a023225,Zm00008a023226 simMerged
Zm00008a023226_T01.v1.1.exon.9 chr05 209934393 209934461 Zm00008a023225c 209931940 209937090 Zm00008a023225c Zm00008a023225,Zm00008a023226 simMerged
Zm00008a023226_T01.v1.1.exon.10 chr05 209934530 209934664 Zm00008a023226 209931940 209937090 Zm00008a023225c Zm00008a023225,Zm00008a023226 simMerged
Zm00008a023226_T01.v1.1.exon.10 chr05 209934530 209934664 Zm00008a023225c 209931940 209937090 Zm00008a023225c Zm00008a023225,Zm00008a023226 simMerged
Zm00008a023226_T01.v1.1.exon.11 chr05 209934749 209934816 Zm00008a023226 209931940 209937090 Zm00008a023225c Zm00008a023225,Zm00008a023226 simMerged
Zm00008a023226_T01.v1.1.exon.11 chr05 209934749 209934816 Zm00008a023225c 209931940 209937090 Zm00008a023225c Zm00008a023225,Zm00008a023226 simMerged
Zm00008a023226_T01.v1.1.exon.12 chr05 209934918 209935097 Zm00008a023226 209931940 209937090 Zm00008a023225c Zm00008a023225,Zm00008a023226 simMerged
Zm00008a023226_T01.v1.1.exon.12 chr05 209934918 209935097 Zm00008a023225c 209931940 209937090 Zm00008a023225c Zm00008a023225,Zm00008a023226 simMerged
Zm00008a023226_T01.v1.1.exon.13 chr05 209935769 209935878 Zm00008a023226 209931940 209937090 Zm00008a023225c Zm00008a023225,Zm00008a023226 simMerged
Zm00008a023226_T01.v1.1.exon.13 chr05 209935769 209935878 Zm00008a023225c 209931940 209937090 Zm00008a023225c Zm00008a023225,Zm00008a023226 simMerged
Zm00008a023226_T01.v1.1.exon.14 chr05 209935977 209936056 Zm00008a023226 209931940 209937090 Zm00008a023225c Zm00008a023225,Zm00008a023226 simMerged
Zm00008a023226_T01.v1.1.exon.14 chr05 209935977 209936056 Zm00008a023225c 209931940 209937090 Zm00008a023225c Zm00008a023225,Zm00008a023226 simMerged
Zm00008a023226_T01.v1.1.exon.15 chr05 209936332 209936451 Zm00008a023226 209931940 209937090 Zm00008a023225c Zm00008a023225,Zm00008a023226 simMerged
Zm00008a023226_T01.v1.1.exon.15 chr05 209936332 209936451 Zm00008a023225c 209931940 209937090 Zm00008a023225c Zm00008a023225,Zm00008a023226 simMerged
Zm00008a023226_T01.v1.1.exon.16 chr05 209936576 209936716 Zm00008a023226 209931940 209937090 Zm00008a023225c Zm00008a023225,Zm00008a023226 simMerged
Zm00008a023226_T01.v1.1.exon.16 chr05 209936576 209936716 Zm00008a023225c 209931940 209937090 Zm00008a023225c Zm00008a023225,Zm00008a023226 simMerged
Zm00008a023226_T01.v1.1.exon.17 chr05 209937025 209937090 Zm00008a023226 209931940 209937090 Zm00008a023225c Zm00008a023225,Zm00008a023226 simMerged
Zm00008a023226_T01.v1.1.exon.17 chr05 209937025 209937090 Zm00008a023225c 209931940 209937090 Zm00008a023225c Zm00008a023225,Zm00008a023226 simMerged
Zm00008a023232_T01.v1.1.exon.1 chr05 210030662 210030796 Zm00008a023232 210030662 210028001 Zm00008a023231c Zm00008a023231,Zm00008a023232 simMerged
Zm00008a023232_T01.v1.1.exon.1 chr05 210030662 210030796 Zm00008a023231c 210030662 210028001 Zm00008a023231c Zm00008a023231,Zm00008a023232 simMerged
Zm00008a023232_T01.v1.1.exon.2 chr05 210029327 210029648 Zm00008a023232 210030662 210028001 Zm00008a023231c Zm00008a023231,Zm00008a023232 simMerged
Zm00008a023232_T01.v1.1.exon.2 chr05 210029327 210029648 Zm00008a023231c 210030662 210028001 Zm00008a023231c Zm00008a023231,Zm00008a023232 simMerged
Zm00008a023232_T01.v1.1.exon.3 chr05 210028308 210028373 Zm00008a023232 210030662 210028001 Zm00008a023231c Zm00008a023231,Zm00008a023232 simMerged
Zm00008a023232_T01.v1.1.exon.3 chr05 210028308 210028373 Zm00008a023231c 210030662 210028001 Zm00008a023231c Zm00008a023231,Zm00008a023232 simMerged
Zm00008a023232_T01.v1.1.exon.4 chr05 210026606 210028001 Zm00008a023232 210030662 210028001 Zm00008a023231c Zm00008a023231,Zm00008a023232 simMerged
Zm00008a023232_T01.v1.1.exon.4 chr05 210026606 210028001 Zm00008a023231c 210030662 210028001 Zm00008a023231c Zm00008a023231,Zm00008a023232 simMerged
Zm00008a023237_T01.v1.1.exon.1 chr05 210075025 210075179 Zm00008a023237 210075025 210076201 Zm00008a023236c Zm00008a023236,Zm00008a023237 simMerged
Zm00008a023237_T01.v1.1.exon.1 chr05 210075025 210075179 Zm00008a023236c 210075025 210076201 Zm00008a023236c Zm00008a023236,Zm00008a023237 simMerged
Zm00008a023237_T01.v1.1.exon.2 chr05 210075726 210075784 Zm00008a023237 210075025 210076201 Zm00008a023236c Zm00008a023236,Zm00008a023237 simMerged
Zm00008a023237_T01.v1.1.exon.2 chr05 210075726 210075784 Zm00008a023236c 210075025 210076201 Zm00008a023236c Zm00008a023236,Zm00008a023237 simMerged
Zm00008a023237_T01.v1.1.exon.3 chr05 210075922 210076201 Zm00008a023237 210075025 210076201 Zm00008a023236c Zm00008a023236,Zm00008a023237 simMerged
Zm00008a023237_T01.v1.1.exon.3 chr05 210075922 210076201 Zm00008a023236c 210075025 210076201 Zm00008a023236c Zm00008a023236,Zm00008a023237 simMerged
Zm00008a023239_T01.v1.1.exon.1 chr05 210082966 210083641 Zm00008a023239 210082966 210082797 Zm00008a023238c Zm00008a023238,Zm00008a023239 simMerged
Zm00008a023239_T01.v1.1.exon.1 chr05 210082966 210083641 Zm00008a023238c 210082966 210082797 Zm00008a023238c Zm00008a023238,Zm00008a023239 simMerged
Zm00008a023239_T01.v1.1.exon.2 chr05 210082553 210082797 Zm00008a023239 210082966 210082797 Zm00008a023238c Zm00008a023238,Zm00008a023239 simMerged
Zm00008a023239_T01.v1.1.exon.2 chr05 210082553 210082797 Zm00008a023238c 210082966 210082797 Zm00008a023238c Zm00008a023238,Zm00008a023239 simMerged
Zm00008a023245_T01.v1.1.exon.1 chr05 210298624 210298881 Zm00008a023245 210298624 210295533 Zm00008a023244c Zm00008a023244,Zm00008a023245 simMerged
Zm00008a023245_T01.v1.1.exon.1 chr05 210298624 210298881 Zm00008a023244c 210298624 210295533 Zm00008a023244c Zm00008a023244,Zm00008a023245 simMerged
Zm00008a023245_T01.v1.1.exon.2 chr05 210297871 210298288 Zm00008a023245 210298624 210295533 Zm00008a023244c Zm00008a023244,Zm00008a023245 simMerged
Zm00008a023245_T01.v1.1.exon.2 chr05 210297871 210298288 Zm00008a023244c 210298624 210295533 Zm00008a023244c Zm00008a023244,Zm00008a023245 simMerged
Zm00008a023245_T01.v1.1.exon.3 chr05 210297576 210297770 Zm00008a023245 210298624 210295533 Zm00008a023244c Zm00008a023244,Zm00008a023245 simMerged
Zm00008a023245_T01.v1.1.exon.3 chr05 210297576 210297770 Zm00008a023244c 210298624 210295533 Zm00008a023244c Zm00008a023244,Zm00008a023245 simMerged
Zm00008a023245_T01.v1.1.exon.4 chr05 210297265 210297490 Zm00008a023245 210298624 210295533 Zm00008a023244c Zm00008a023244,Zm00008a023245 simMerged
Zm00008a023245_T01.v1.1.exon.4 chr05 210297265 210297490 Zm00008a023244c 210298624 210295533 Zm00008a023244c Zm00008a023244,Zm00008a023245 simMerged
Zm00008a023245_T01.v1.1.exon.5 chr05 210297030 210297156 Zm00008a023245 210298624 210295533 Zm00008a023244c Zm00008a023244,Zm00008a023245 simMerged
Zm00008a023245_T01.v1.1.exon.5 chr05 210297030 210297156 Zm00008a023244c 210298624 210295533 Zm00008a023244c Zm00008a023244,Zm00008a023245 simMerged
Zm00008a023245_T01.v1.1.exon.6 chr05 210296836 210296931 Zm00008a023245 210298624 210295533 Zm00008a023244c Zm00008a023244,Zm00008a023245 simMerged
Zm00008a023245_T01.v1.1.exon.6 chr05 210296836 210296931 Zm00008a023244c 210298624 210295533 Zm00008a023244c Zm00008a023244,Zm00008a023245 simMerged
Zm00008a023245_T01.v1.1.exon.7 chr05 210296583 210296660 Zm00008a023245 210298624 210295533 Zm00008a023244c Zm00008a023244,Zm00008a023245 simMerged
Zm00008a023245_T01.v1.1.exon.7 chr05 210296583 210296660 Zm00008a023244c 210298624 210295533 Zm00008a023244c Zm00008a023244,Zm00008a023245 simMerged
Zm00008a023245_T01.v1.1.exon.8 chr05 210296046 210296106 Zm00008a023245 210298624 210295533 Zm00008a023244c Zm00008a023244,Zm00008a023245 simMerged
Zm00008a023245_T01.v1.1.exon.8 chr05 210296046 210296106 Zm00008a023244c 210298624 210295533 Zm00008a023244c Zm00008a023244,Zm00008a023245 simMerged
Zm00008a023245_T01.v1.1.exon.9 chr05 210295729 210295916 Zm00008a023245 210298624 210295533 Zm00008a023244c Zm00008a023244,Zm00008a023245 simMerged
Zm00008a023245_T01.v1.1.exon.9 chr05 210295729 210295916 Zm00008a023244c 210298624 210295533 Zm00008a023244c Zm00008a023244,Zm00008a023245 simMerged
Zm00008a023245_T01.v1.1.exon.10 chr05 210294858 210295533 Zm00008a023245 210298624 210295533 Zm00008a023244c Zm00008a023244,Zm00008a023245 simMerged
Zm00008a023245_T01.v1.1.exon.10 chr05 210294858 210295533 Zm00008a023244c 210298624 210295533 Zm00008a023244c Zm00008a023244,Zm00008a023245 simMerged
Zm00008a023265_T01.v1.1.exon.1 chr05 210695853 210696002 Zm00008a023265 210695853 210693542 Zm00008a023264c Zm00008a023264,Zm00008a023265 simMerged
Zm00008a023265_T01.v1.1.exon.1 chr05 210695853 210696002 Zm00008a023264c 210695853 210693542 Zm00008a023264c Zm00008a023264,Zm00008a023265 simMerged
Zm00008a023265_T01.v1.1.exon.2 chr05 210694460 210695242 Zm00008a023265 210695853 210693542 Zm00008a023264c Zm00008a023264,Zm00008a023265 simMerged
Zm00008a023265_T01.v1.1.exon.2 chr05 210694460 210695242 Zm00008a023264c 210695853 210693542 Zm00008a023264c Zm00008a023264,Zm00008a023265 simMerged
Zm00008a023265_T01.v1.1.exon.3 chr05 210694068 210694244 Zm00008a023265 210695853 210693542 Zm00008a023264c Zm00008a023264,Zm00008a023265 simMerged
Zm00008a023265_T01.v1.1.exon.3 chr05 210694068 210694244 Zm00008a023264c 210695853 210693542 Zm00008a023264c Zm00008a023264,Zm00008a023265 simMerged
Zm00008a023265_T01.v1.1.exon.4 chr05 210693357 210693542 Zm00008a023265 210695853 210693542 Zm00008a023264c Zm00008a023264,Zm00008a023265 simMerged
Zm00008a023265_T01.v1.1.exon.4 chr05 210693357 210693542 Zm00008a023264c 210695853 210693542 Zm00008a023264c Zm00008a023264,Zm00008a023265 simMerged
Zm00008a023269_T01.v1.1.exon.1 chr05 210845728 210845849 Zm00008a023269 210845728 210850419 Zm00008a023268c Zm00008a023268,Zm00008a023269 simMerged
Zm00008a023269_T01.v1.1.exon.1 chr05 210845728 210845849 Zm00008a023268c 210845728 210850419 Zm00008a023268c Zm00008a023268,Zm00008a023269 simMerged
Zm00008a023269_T01.v1.1.exon.2 chr05 210846000 210846078 Zm00008a023269 210845728 210850419 Zm00008a023268c Zm00008a023268,Zm00008a023269 simMerged
Zm00008a023269_T01.v1.1.exon.2 chr05 210846000 210846078 Zm00008a023268c 210845728 210850419 Zm00008a023268c Zm00008a023268,Zm00008a023269 simMerged
Zm00008a023269_T01.v1.1.exon.3 chr05 210846540 210846605 Zm00008a023269 210845728 210850419 Zm00008a023268c Zm00008a023268,Zm00008a023269 simMerged
Zm00008a023269_T01.v1.1.exon.3 chr05 210846540 210846605 Zm00008a023268c 210845728 210850419 Zm00008a023268c Zm00008a023268,Zm00008a023269 simMerged
Zm00008a023269_T01.v1.1.exon.4 chr05 210846857 210847037 Zm00008a023269 210845728 210850419 Zm00008a023268c Zm00008a023268,Zm00008a023269 simMerged
Zm00008a023269_T01.v1.1.exon.4 chr05 210846857 210847037 Zm00008a023268c 210845728 210850419 Zm00008a023268c Zm00008a023268,Zm00008a023269 simMerged
Zm00008a023269_T01.v1.1.exon.5 chr05 210847219 210847415 Zm00008a023269 210845728 210850419 Zm00008a023268c Zm00008a023268,Zm00008a023269 simMerged
Zm00008a023269_T01.v1.1.exon.5 chr05 210847219 210847415 Zm00008a023268c 210845728 210850419 Zm00008a023268c Zm00008a023268,Zm00008a023269 simMerged
Zm00008a023269_T01.v1.1.exon.6 chr05 210847522 210847572 Zm00008a023269 210845728 210850419 Zm00008a023268c Zm00008a023268,Zm00008a023269 simMerged
Zm00008a023269_T01.v1.1.exon.6 chr05 210847522 210847572 Zm00008a023268c 210845728 210850419 Zm00008a023268c Zm00008a023268,Zm00008a023269 simMerged
Zm00008a023269_T01.v1.1.exon.7 chr05 210847643 210847734 Zm00008a023269 210845728 210850419 Zm00008a023268c Zm00008a023268,Zm00008a023269 simMerged
Zm00008a023269_T01.v1.1.exon.7 chr05 210847643 210847734 Zm00008a023268c 210845728 210850419 Zm00008a023268c Zm00008a023268,Zm00008a023269 simMerged
Zm00008a023269_T01.v1.1.exon.8 chr05 210848578 210848696 Zm00008a023269 210845728 210850419 Zm00008a023268c Zm00008a023268,Zm00008a023269 simMerged
Zm00008a023269_T01.v1.1.exon.8 chr05 210848578 210848696 Zm00008a023268c 210845728 210850419 Zm00008a023268c Zm00008a023268,Zm00008a023269 simMerged
Zm00008a023269_T01.v1.1.exon.9 chr05 210849010 210849062 Zm00008a023269 210845728 210850419 Zm00008a023268c Zm00008a023268,Zm00008a023269 simMerged
Zm00008a023269_T01.v1.1.exon.9 chr05 210849010 210849062 Zm00008a023268c 210845728 210850419 Zm00008a023268c Zm00008a023268,Zm00008a023269 simMerged
Zm00008a023269_T01.v1.1.exon.10 chr05 210849230 210849334 Zm00008a023269 210845728 210850419 Zm00008a023268c Zm00008a023268,Zm00008a023269 simMerged
Zm00008a023269_T01.v1.1.exon.10 chr05 210849230 210849334 Zm00008a023268c 210845728 210850419 Zm00008a023268c Zm00008a023268,Zm00008a023269 simMerged
Zm00008a023269_T01.v1.1.exon.11 chr05 210849789 210850419 Zm00008a023269 210845728 210850419 Zm00008a023268c Zm00008a023268,Zm00008a023269 simMerged
Zm00008a023269_T01.v1.1.exon.11 chr05 210849789 210850419 Zm00008a023268c 210845728 210850419 Zm00008a023268c Zm00008a023268,Zm00008a023269 simMerged
Zm00008a023271_T01.v1.1.exon.1 chr05 210861294 210861566 Zm00008a023271 210861294 210864582 Zm00008a023270c Zm00008a023270,Zm00008a023271 simMerged
Zm00008a023271_T01.v1.1.exon.1 chr05 210861294 210861566 Zm00008a023270c 210861294 210864582 Zm00008a023270c Zm00008a023270,Zm00008a023271 simMerged
Zm00008a023271_T01.v1.1.exon.2 chr05 210861677 210861777 Zm00008a023271 210861294 210864582 Zm00008a023270c Zm00008a023270,Zm00008a023271 simMerged
Zm00008a023271_T01.v1.1.exon.2 chr05 210861677 210861777 Zm00008a023270c 210861294 210864582 Zm00008a023270c Zm00008a023270,Zm00008a023271 simMerged
Zm00008a023271_T01.v1.1.exon.3 chr05 210863030 210863127 Zm00008a023271 210861294 210864582 Zm00008a023270c Zm00008a023270,Zm00008a023271 simMerged
Zm00008a023271_T01.v1.1.exon.3 chr05 210863030 210863127 Zm00008a023270c 210861294 210864582 Zm00008a023270c Zm00008a023270,Zm00008a023271 simMerged
Zm00008a023271_T01.v1.1.exon.4 chr05 210864014 210864582 Zm00008a023271 210861294 210864582 Zm00008a023270c Zm00008a023270,Zm00008a023271 simMerged
Zm00008a023271_T01.v1.1.exon.4 chr05 210864014 210864582 Zm00008a023270c 210861294 210864582 Zm00008a023270c Zm00008a023270,Zm00008a023271 simMerged
Zm00008a023273_T01.v1.1.exon.1 chr05 210889331 210889450 Zm00008a023273 210889331 210887328 Zm00008a023272c Zm00008a023272,Zm00008a023273 simMerged
Zm00008a023273_T01.v1.1.exon.1 chr05 210889331 210889450 Zm00008a023272c 210889331 210887328 Zm00008a023272c Zm00008a023272,Zm00008a023273 simMerged
Zm00008a023273_T01.v1.1.exon.2 chr05 210889151 210889244 Zm00008a023273 210889331 210887328 Zm00008a023272c Zm00008a023272,Zm00008a023273 simMerged
Zm00008a023273_T01.v1.1.exon.2 chr05 210889151 210889244 Zm00008a023272c 210889331 210887328 Zm00008a023272c Zm00008a023272,Zm00008a023273 simMerged
Zm00008a023273_T01.v1.1.exon.3 chr05 210888973 210889022 Zm00008a023273 210889331 210887328 Zm00008a023272c Zm00008a023272,Zm00008a023273 simMerged
Zm00008a023273_T01.v1.1.exon.3 chr05 210888973 210889022 Zm00008a023272c 210889331 210887328 Zm00008a023272c Zm00008a023272,Zm00008a023273 simMerged
Zm00008a023273_T01.v1.1.exon.4 chr05 210888837 210888886 Zm00008a023273 210889331 210887328 Zm00008a023272c Zm00008a023272,Zm00008a023273 simMerged
Zm00008a023273_T01.v1.1.exon.4 chr05 210888837 210888886 Zm00008a023272c 210889331 210887328 Zm00008a023272c Zm00008a023272,Zm00008a023273 simMerged
Zm00008a023273_T01.v1.1.exon.5 chr05 210888612 210888720 Zm00008a023273 210889331 210887328 Zm00008a023272c Zm00008a023272,Zm00008a023273 simMerged
Zm00008a023273_T01.v1.1.exon.5 chr05 210888612 210888720 Zm00008a023272c 210889331 210887328 Zm00008a023272c Zm00008a023272,Zm00008a023273 simMerged
Zm00008a023273_T01.v1.1.exon.6 chr05 210888466 210888526 Zm00008a023273 210889331 210887328 Zm00008a023272c Zm00008a023272,Zm00008a023273 simMerged
Zm00008a023273_T01.v1.1.exon.6 chr05 210888466 210888526 Zm00008a023272c 210889331 210887328 Zm00008a023272c Zm00008a023272,Zm00008a023273 simMerged
Zm00008a023273_T01.v1.1.exon.7 chr05 210888305 210888357 Zm00008a023273 210889331 210887328 Zm00008a023272c Zm00008a023272,Zm00008a023273 simMerged
Zm00008a023273_T01.v1.1.exon.7 chr05 210888305 210888357 Zm00008a023272c 210889331 210887328 Zm00008a023272c Zm00008a023272,Zm00008a023273 simMerged
Zm00008a023273_T01.v1.1.exon.8 chr05 210888020 210888112 Zm00008a023273 210889331 210887328 Zm00008a023272c Zm00008a023272,Zm00008a023273 simMerged
Zm00008a023273_T01.v1.1.exon.8 chr05 210888020 210888112 Zm00008a023272c 210889331 210887328 Zm00008a023272c Zm00008a023272,Zm00008a023273 simMerged
Zm00008a023273_T01.v1.1.exon.9 chr05 210887751 210887814 Zm00008a023273 210889331 210887328 Zm00008a023272c Zm00008a023272,Zm00008a023273 simMerged
Zm00008a023273_T01.v1.1.exon.9 chr05 210887751 210887814 Zm00008a023272c 210889331 210887328 Zm00008a023272c Zm00008a023272,Zm00008a023273 simMerged
Zm00008a023273_T01.v1.1.exon.10 chr05 210887447 210887515 Zm00008a023273 210889331 210887328 Zm00008a023272c Zm00008a023272,Zm00008a023273 simMerged
Zm00008a023273_T01.v1.1.exon.10 chr05 210887447 210887515 Zm00008a023272c 210889331 210887328 Zm00008a023272c Zm00008a023272,Zm00008a023273 simMerged
Zm00008a023273_T01.v1.1.exon.11 chr05 210886851 210887328 Zm00008a023273 210889331 210887328 Zm00008a023272c Zm00008a023272,Zm00008a023273 simMerged
Zm00008a023273_T01.v1.1.exon.11 chr05 210886851 210887328 Zm00008a023272c 210889331 210887328 Zm00008a023272c Zm00008a023272,Zm00008a023273 simMerged
Zm00008a023281_T01.v1.1.exon.1 chr05 210974036 210974179 Zm00008a023281 210974036 210972333 Zm00008a023280c Zm00008a023280,Zm00008a023281 simMerged
Zm00008a023281_T01.v1.1.exon.1 chr05 210974036 210974179 Zm00008a023280c 210974036 210972333 Zm00008a023280c Zm00008a023280,Zm00008a023281 simMerged
Zm00008a023281_T01.v1.1.exon.2 chr05 210973382 210973509 Zm00008a023281 210974036 210972333 Zm00008a023280c Zm00008a023280,Zm00008a023281 simMerged
Zm00008a023281_T01.v1.1.exon.2 chr05 210973382 210973509 Zm00008a023280c 210974036 210972333 Zm00008a023280c Zm00008a023280,Zm00008a023281 simMerged
Zm00008a023281_T01.v1.1.exon.3 chr05 210973024 210973069 Zm00008a023281 210974036 210972333 Zm00008a023280c Zm00008a023280,Zm00008a023281 simMerged
Zm00008a023281_T01.v1.1.exon.3 chr05 210973024 210973069 Zm00008a023280c 210974036 210972333 Zm00008a023280c Zm00008a023280,Zm00008a023281 simMerged
Zm00008a023281_T01.v1.1.exon.4 chr05 210972707 210972776 Zm00008a023281 210974036 210972333 Zm00008a023280c Zm00008a023280,Zm00008a023281 simMerged
Zm00008a023281_T01.v1.1.exon.4 chr05 210972707 210972776 Zm00008a023280c 210974036 210972333 Zm00008a023280c Zm00008a023280,Zm00008a023281 simMerged
Zm00008a023281_T01.v1.1.exon.5 chr05 210972272 210972333 Zm00008a023281 210974036 210972333 Zm00008a023280c Zm00008a023280,Zm00008a023281 simMerged
Zm00008a023281_T01.v1.1.exon.5 chr05 210972272 210972333 Zm00008a023280c 210974036 210972333 Zm00008a023280c Zm00008a023280,Zm00008a023281 simMerged
Zm00008a023297_T01.v1.1.exon.1 chr05 211509334 211509521 Zm00008a023297 211509334 211507846 Zm00008a023296c Zm00008a023296,Zm00008a023297 simMerged
Zm00008a023297_T01.v1.1.exon.1 chr05 211509334 211509521 Zm00008a023296c 211509334 211507846 Zm00008a023296c Zm00008a023296,Zm00008a023297 simMerged
Zm00008a023297_T01.v1.1.exon.2 chr05 211508191 211508876 Zm00008a023297 211509334 211507846 Zm00008a023296c Zm00008a023296,Zm00008a023297 simMerged
Zm00008a023297_T01.v1.1.exon.2 chr05 211508191 211508876 Zm00008a023296c 211509334 211507846 Zm00008a023296c Zm00008a023296,Zm00008a023297 simMerged
Zm00008a023297_T01.v1.1.exon.3 chr05 211507926 211508093 Zm00008a023297 211509334 211507846 Zm00008a023296c Zm00008a023296,Zm00008a023297 simMerged
Zm00008a023297_T01.v1.1.exon.3 chr05 211507926 211508093 Zm00008a023296c 211509334 211507846 Zm00008a023296c Zm00008a023296,Zm00008a023297 simMerged
Zm00008a023297_T01.v1.1.exon.4 chr05 211506257 211507846 Zm00008a023297 211509334 211507846 Zm00008a023296c Zm00008a023296,Zm00008a023297 simMerged
Zm00008a023297_T01.v1.1.exon.4 chr05 211506257 211507846 Zm00008a023296c 211509334 211507846 Zm00008a023296c Zm00008a023296,Zm00008a023297 simMerged
Zm00008a023299_T01.v1.1.exon.1 chr05 211626197 211626936 Zm00008a023299 211626197 211635657 Zm00008a023298c Zm00008a023298,Zm00008a023299 simMerged
Zm00008a023299_T01.v1.1.exon.1 chr05 211626197 211626936 Zm00008a023298c 211626197 211635657 Zm00008a023298c Zm00008a023298,Zm00008a023299 simMerged
Zm00008a023299_T01.v1.1.exon.2 chr05 211634840 211634885 Zm00008a023299 211626197 211635657 Zm00008a023298c Zm00008a023298,Zm00008a023299 simMerged
Zm00008a023299_T01.v1.1.exon.2 chr05 211634840 211634885 Zm00008a023298c 211626197 211635657 Zm00008a023298c Zm00008a023298,Zm00008a023299 simMerged
Zm00008a023299_T01.v1.1.exon.3 chr05 211635516 211635657 Zm00008a023299 211626197 211635657 Zm00008a023298c Zm00008a023298,Zm00008a023299 simMerged
Zm00008a023299_T01.v1.1.exon.3 chr05 211635516 211635657 Zm00008a023298c 211626197 211635657 Zm00008a023298c Zm00008a023298,Zm00008a023299 simMerged
Zm00008a023310_T01.v1.1.exon.1 chr05 211859224 211860189 Zm00008a023310 211859224 211864011 Zm00008a023309c Zm00008a023309,Zm00008a023310 simMerged
Zm00008a023310_T01.v1.1.exon.1 chr05 211859224 211860189 Zm00008a023309c 211859224 211864011 Zm00008a023309c Zm00008a023309,Zm00008a023310 simMerged
Zm00008a023310_T01.v1.1.exon.2 chr05 211863160 211864011 Zm00008a023310 211859224 211864011 Zm00008a023309c Zm00008a023309,Zm00008a023310 simMerged
Zm00008a023310_T01.v1.1.exon.2 chr05 211863160 211864011 Zm00008a023309c 211859224 211864011 Zm00008a023309c Zm00008a023309,Zm00008a023310 simMerged
Zm00008a023316_T01.v1.1.exon.1 chr05 212093127 212093569 Zm00008a023316 212093127 212094396 Zm00008a023315c Zm00008a023315,Zm00008a023316 simMerged
Zm00008a023316_T01.v1.1.exon.1 chr05 212093127 212093569 Zm00008a023315c 212093127 212094396 Zm00008a023315c Zm00008a023315,Zm00008a023316 simMerged
Zm00008a023316_T01.v1.1.exon.2 chr05 212093805 212094396 Zm00008a023316 212093127 212094396 Zm00008a023315c Zm00008a023315,Zm00008a023316 simMerged
Zm00008a023316_T01.v1.1.exon.2 chr05 212093805 212094396 Zm00008a023315c 212093127 212094396 Zm00008a023315c Zm00008a023315,Zm00008a023316 simMerged
Zm00008a023324_T01.v1.1.exon.1 chr05 212313629 212314007 Zm00008a023324 212313629 212314939 Zm00008a023323c Zm00008a023323,Zm00008a023324 simMerged
Zm00008a023324_T01.v1.1.exon.1 chr05 212313629 212314007 Zm00008a023323c 212313629 212314939 Zm00008a023323c Zm00008a023323,Zm00008a023324 simMerged
Zm00008a023324_T01.v1.1.exon.2 chr05 212314093 212314318 Zm00008a023324 212313629 212314939 Zm00008a023323c Zm00008a023323,Zm00008a023324 simMerged
Zm00008a023324_T01.v1.1.exon.2 chr05 212314093 212314318 Zm00008a023323c 212313629 212314939 Zm00008a023323c Zm00008a023323,Zm00008a023324 simMerged
Zm00008a023324_T01.v1.1.exon.3 chr05 212314403 212314939 Zm00008a023324 212313629 212314939 Zm00008a023323c Zm00008a023323,Zm00008a023324 simMerged
Zm00008a023324_T01.v1.1.exon.3 chr05 212314403 212314939 Zm00008a023323c 212313629 212314939 Zm00008a023323c Zm00008a023323,Zm00008a023324 simMerged
Zm00008a023336_T01.v1.1.exon.1 chr05 212482804 212482971 Zm00008a023336 212482804 212484811 Zm00008a023335c Zm00008a023335,Zm00008a023336 simMerged
Zm00008a023336_T01.v1.1.exon.1 chr05 212482804 212482971 Zm00008a023335c 212482804 212484811 Zm00008a023335c Zm00008a023335,Zm00008a023336 simMerged
Zm00008a023336_T01.v1.1.exon.2 chr05 212483168 212483321 Zm00008a023336 212482804 212484811 Zm00008a023335c Zm00008a023335,Zm00008a023336 simMerged
Zm00008a023336_T01.v1.1.exon.2 chr05 212483168 212483321 Zm00008a023335c 212482804 212484811 Zm00008a023335c Zm00008a023335,Zm00008a023336 simMerged
Zm00008a023336_T01.v1.1.exon.3 chr05 212484122 212484208 Zm00008a023336 212482804 212484811 Zm00008a023335c Zm00008a023335,Zm00008a023336 simMerged
Zm00008a023336_T01.v1.1.exon.3 chr05 212484122 212484208 Zm00008a023335c 212482804 212484811 Zm00008a023335c Zm00008a023335,Zm00008a023336 simMerged
Zm00008a023336_T01.v1.1.exon.4 chr05 212484295 212484811 Zm00008a023336 212482804 212484811 Zm00008a023335c Zm00008a023335,Zm00008a023336 simMerged
Zm00008a023336_T01.v1.1.exon.4 chr05 212484295 212484811 Zm00008a023335c 212482804 212484811 Zm00008a023335c Zm00008a023335,Zm00008a023336 simMerged
Zm00008a023339_T01.v1.1.exon.1 chr05 212597047 212597136 Zm00008a023339 212597047 212602442 Zm00008a023338c Zm00008a023338,Zm00008a023339 simMerged
Zm00008a023339_T01.v1.1.exon.1 chr05 212597047 212597136 Zm00008a023338c 212597047 212602442 Zm00008a023338c Zm00008a023338,Zm00008a023339 simMerged
Zm00008a023339_T01.v1.1.exon.2 chr05 212598170 212598419 Zm00008a023339 212597047 212602442 Zm00008a023338c Zm00008a023338,Zm00008a023339 simMerged
Zm00008a023339_T01.v1.1.exon.2 chr05 212598170 212598419 Zm00008a023338c 212597047 212602442 Zm00008a023338c Zm00008a023338,Zm00008a023339 simMerged
Zm00008a023339_T01.v1.1.exon.3 chr05 212598702 212599238 Zm00008a023339 212597047 212602442 Zm00008a023338c Zm00008a023338,Zm00008a023339 simMerged
Zm00008a023339_T01.v1.1.exon.3 chr05 212598702 212599238 Zm00008a023338c 212597047 212602442 Zm00008a023338c Zm00008a023338,Zm00008a023339 simMerged
Zm00008a023339_T01.v1.1.exon.4 chr05 212600325 212600386 Zm00008a023339 212597047 212602442 Zm00008a023338c Zm00008a023338,Zm00008a023339 simMerged
Zm00008a023339_T01.v1.1.exon.4 chr05 212600325 212600386 Zm00008a023338c 212597047 212602442 Zm00008a023338c Zm00008a023338,Zm00008a023339 simMerged
Zm00008a023339_T01.v1.1.exon.5 chr05 212600496 212601066 Zm00008a023339 212597047 212602442 Zm00008a023338c Zm00008a023338,Zm00008a023339 simMerged
Zm00008a023339_T01.v1.1.exon.5 chr05 212600496 212601066 Zm00008a023338c 212597047 212602442 Zm00008a023338c Zm00008a023338,Zm00008a023339 simMerged
Zm00008a023339_T01.v1.1.exon.6 chr05 212601246 212602442 Zm00008a023339 212597047 212602442 Zm00008a023338c Zm00008a023338,Zm00008a023339 simMerged
Zm00008a023339_T01.v1.1.exon.6 chr05 212601246 212602442 Zm00008a023338c 212597047 212602442 Zm00008a023338c Zm00008a023338,Zm00008a023339 simMerged
Zm00008a023343_T01.v1.1.exon.1 chr05 212643384 212643406 Zm00008a023343 212643384 212640444 Zm00008a023342c Zm00008a023342,Zm00008a023343 simMerged
Zm00008a023343_T01.v1.1.exon.1 chr05 212643384 212643406 Zm00008a023342c 212643384 212640444 Zm00008a023342c Zm00008a023342,Zm00008a023343 simMerged
Zm00008a023343_T01.v1.1.exon.2 chr05 212642818 212642902 Zm00008a023343 212643384 212640444 Zm00008a023342c Zm00008a023342,Zm00008a023343 simMerged
Zm00008a023343_T01.v1.1.exon.2 chr05 212642818 212642902 Zm00008a023342c 212643384 212640444 Zm00008a023342c Zm00008a023342,Zm00008a023343 simMerged
Zm00008a023343_T01.v1.1.exon.3 chr05 212642520 212642646 Zm00008a023343 212643384 212640444 Zm00008a023342c Zm00008a023342,Zm00008a023343 simMerged
Zm00008a023343_T01.v1.1.exon.3 chr05 212642520 212642646 Zm00008a023342c 212643384 212640444 Zm00008a023342c Zm00008a023342,Zm00008a023343 simMerged
Zm00008a023343_T01.v1.1.exon.4 chr05 212642299 212642397 Zm00008a023343 212643384 212640444 Zm00008a023342c Zm00008a023342,Zm00008a023343 simMerged
Zm00008a023343_T01.v1.1.exon.4 chr05 212642299 212642397 Zm00008a023342c 212643384 212640444 Zm00008a023342c Zm00008a023342,Zm00008a023343 simMerged
Zm00008a023343_T01.v1.1.exon.5 chr05 212642149 212642216 Zm00008a023343 212643384 212640444 Zm00008a023342c Zm00008a023342,Zm00008a023343 simMerged
Zm00008a023343_T01.v1.1.exon.5 chr05 212642149 212642216 Zm00008a023342c 212643384 212640444 Zm00008a023342c Zm00008a023342,Zm00008a023343 simMerged
Zm00008a023343_T01.v1.1.exon.6 chr05 212641948 212642055 Zm00008a023343 212643384 212640444 Zm00008a023342c Zm00008a023342,Zm00008a023343 simMerged
Zm00008a023343_T01.v1.1.exon.6 chr05 212641948 212642055 Zm00008a023342c 212643384 212640444 Zm00008a023342c Zm00008a023342,Zm00008a023343 simMerged
Zm00008a023343_T01.v1.1.exon.7 chr05 212641784 212641861 Zm00008a023343 212643384 212640444 Zm00008a023342c Zm00008a023342,Zm00008a023343 simMerged
Zm00008a023343_T01.v1.1.exon.7 chr05 212641784 212641861 Zm00008a023342c 212643384 212640444 Zm00008a023342c Zm00008a023342,Zm00008a023343 simMerged
Zm00008a023343_T01.v1.1.exon.8 chr05 212641436 212641568 Zm00008a023343 212643384 212640444 Zm00008a023342c Zm00008a023342,Zm00008a023343 simMerged
Zm00008a023343_T01.v1.1.exon.8 chr05 212641436 212641568 Zm00008a023342c 212643384 212640444 Zm00008a023342c Zm00008a023342,Zm00008a023343 simMerged
Zm00008a023343_T01.v1.1.exon.9 chr05 212641252 212641348 Zm00008a023343 212643384 212640444 Zm00008a023342c Zm00008a023342,Zm00008a023343 simMerged
Zm00008a023343_T01.v1.1.exon.9 chr05 212641252 212641348 Zm00008a023342c 212643384 212640444 Zm00008a023342c Zm00008a023342,Zm00008a023343 simMerged
Zm00008a023343_T01.v1.1.exon.10 chr05 212641016 212641139 Zm00008a023343 212643384 212640444 Zm00008a023342c Zm00008a023342,Zm00008a023343 simMerged
Zm00008a023343_T01.v1.1.exon.10 chr05 212641016 212641139 Zm00008a023342c 212643384 212640444 Zm00008a023342c Zm00008a023342,Zm00008a023343 simMerged
Zm00008a023343_T01.v1.1.exon.11 chr05 212640824 212640932 Zm00008a023343 212643384 212640444 Zm00008a023342c Zm00008a023342,Zm00008a023343 simMerged
Zm00008a023343_T01.v1.1.exon.11 chr05 212640824 212640932 Zm00008a023342c 212643384 212640444 Zm00008a023342c Zm00008a023342,Zm00008a023343 simMerged
Zm00008a023343_T01.v1.1.exon.12 chr05 212640619 212640702 Zm00008a023343 212643384 212640444 Zm00008a023342c Zm00008a023342,Zm00008a023343 simMerged
Zm00008a023343_T01.v1.1.exon.12 chr05 212640619 212640702 Zm00008a023342c 212643384 212640444 Zm00008a023342c Zm00008a023342,Zm00008a023343 simMerged
Zm00008a023343_T01.v1.1.exon.13 chr05 212640064 212640444 Zm00008a023343 212643384 212640444 Zm00008a023342c Zm00008a023342,Zm00008a023343 simMerged
Zm00008a023343_T01.v1.1.exon.13 chr05 212640064 212640444 Zm00008a023342c 212643384 212640444 Zm00008a023342c Zm00008a023342,Zm00008a023343 simMerged
Zm00008a023355_T01.v1.1.exon.1 chr05 212915955 212916241 Zm00008a023355 212915955 212920803 Zm00008a023354c Zm00008a023354,Zm00008a023355 simMerged
Zm00008a023355_T01.v1.1.exon.1 chr05 212915955 212916241 Zm00008a023354c 212915955 212920803 Zm00008a023354c Zm00008a023354,Zm00008a023355 simMerged
Zm00008a023355_T01.v1.1.exon.2 chr05 212916325 212916401 Zm00008a023355 212915955 212920803 Zm00008a023354c Zm00008a023354,Zm00008a023355 simMerged
Zm00008a023355_T01.v1.1.exon.2 chr05 212916325 212916401 Zm00008a023354c 212915955 212920803 Zm00008a023354c Zm00008a023354,Zm00008a023355 simMerged
Zm00008a023355_T01.v1.1.exon.3 chr05 212916481 212916703 Zm00008a023355 212915955 212920803 Zm00008a023354c Zm00008a023354,Zm00008a023355 simMerged
Zm00008a023355_T01.v1.1.exon.3 chr05 212916481 212916703 Zm00008a023354c 212915955 212920803 Zm00008a023354c Zm00008a023354,Zm00008a023355 simMerged
Zm00008a023355_T01.v1.1.exon.4 chr05 212917233 212917297 Zm00008a023355 212915955 212920803 Zm00008a023354c Zm00008a023354,Zm00008a023355 simMerged
Zm00008a023355_T01.v1.1.exon.4 chr05 212917233 212917297 Zm00008a023354c 212915955 212920803 Zm00008a023354c Zm00008a023354,Zm00008a023355 simMerged
Zm00008a023355_T01.v1.1.exon.5 chr05 212917422 212917485 Zm00008a023355 212915955 212920803 Zm00008a023354c Zm00008a023354,Zm00008a023355 simMerged
Zm00008a023355_T01.v1.1.exon.5 chr05 212917422 212917485 Zm00008a023354c 212915955 212920803 Zm00008a023354c Zm00008a023354,Zm00008a023355 simMerged
Zm00008a023355_T01.v1.1.exon.6 chr05 212917556 212917702 Zm00008a023355 212915955 212920803 Zm00008a023354c Zm00008a023354,Zm00008a023355 simMerged
Zm00008a023355_T01.v1.1.exon.6 chr05 212917556 212917702 Zm00008a023354c 212915955 212920803 Zm00008a023354c Zm00008a023354,Zm00008a023355 simMerged
Zm00008a023355_T01.v1.1.exon.7 chr05 212917786 212917820 Zm00008a023355 212915955 212920803 Zm00008a023354c Zm00008a023354,Zm00008a023355 simMerged
Zm00008a023355_T01.v1.1.exon.7 chr05 212917786 212917820 Zm00008a023354c 212915955 212920803 Zm00008a023354c Zm00008a023354,Zm00008a023355 simMerged
Zm00008a023355_T01.v1.1.exon.8 chr05 212917889 212919596 Zm00008a023355 212915955 212920803 Zm00008a023354c Zm00008a023354,Zm00008a023355 simMerged
Zm00008a023355_T01.v1.1.exon.8 chr05 212917889 212919596 Zm00008a023354c 212915955 212920803 Zm00008a023354c Zm00008a023354,Zm00008a023355 simMerged
Zm00008a023355_T01.v1.1.exon.9 chr05 212919665 212919813 Zm00008a023355 212915955 212920803 Zm00008a023354c Zm00008a023354,Zm00008a023355 simMerged
Zm00008a023355_T01.v1.1.exon.9 chr05 212919665 212919813 Zm00008a023354c 212915955 212920803 Zm00008a023354c Zm00008a023354,Zm00008a023355 simMerged
Zm00008a023355_T01.v1.1.exon.10 chr05 212919891 212920180 Zm00008a023355 212915955 212920803 Zm00008a023354c Zm00008a023354,Zm00008a023355 simMerged
Zm00008a023355_T01.v1.1.exon.10 chr05 212919891 212920180 Zm00008a023354c 212915955 212920803 Zm00008a023354c Zm00008a023354,Zm00008a023355 simMerged
Zm00008a023355_T01.v1.1.exon.11 chr05 212920257 212920378 Zm00008a023355 212915955 212920803 Zm00008a023354c Zm00008a023354,Zm00008a023355 simMerged
Zm00008a023355_T01.v1.1.exon.11 chr05 212920257 212920378 Zm00008a023354c 212915955 212920803 Zm00008a023354c Zm00008a023354,Zm00008a023355 simMerged
Zm00008a023355_T01.v1.1.exon.12 chr05 212920491 212920803 Zm00008a023355 212915955 212920803 Zm00008a023354c Zm00008a023354,Zm00008a023355 simMerged
Zm00008a023355_T01.v1.1.exon.12 chr05 212920491 212920803 Zm00008a023354c 212915955 212920803 Zm00008a023354c Zm00008a023354,Zm00008a023355 simMerged
Zm00008a023362_T01.v1.1.exon.1 chr05 213104748 213104863 Zm00008a023362 213104748 213108088 Zm00008a023361c Zm00008a023361,Zm00008a023362 simMerged
Zm00008a023362_T01.v1.1.exon.1 chr05 213104748 213104863 Zm00008a023361c 213104748 213108088 Zm00008a023361c Zm00008a023361,Zm00008a023362 simMerged
Zm00008a023362_T01.v1.1.exon.2 chr05 213104998 213105047 Zm00008a023362 213104748 213108088 Zm00008a023361c Zm00008a023361,Zm00008a023362 simMerged
Zm00008a023362_T01.v1.1.exon.2 chr05 213104998 213105047 Zm00008a023361c 213104748 213108088 Zm00008a023361c Zm00008a023361,Zm00008a023362 simMerged
Zm00008a023362_T01.v1.1.exon.3 chr05 213106375 213106519 Zm00008a023362 213104748 213108088 Zm00008a023361c Zm00008a023361,Zm00008a023362 simMerged
Zm00008a023362_T01.v1.1.exon.3 chr05 213106375 213106519 Zm00008a023361c 213104748 213108088 Zm00008a023361c Zm00008a023361,Zm00008a023362 simMerged
Zm00008a023362_T01.v1.1.exon.4 chr05 213107290 213107346 Zm00008a023362 213104748 213108088 Zm00008a023361c Zm00008a023361,Zm00008a023362 simMerged
Zm00008a023362_T01.v1.1.exon.4 chr05 213107290 213107346 Zm00008a023361c 213104748 213108088 Zm00008a023361c Zm00008a023361,Zm00008a023362 simMerged
Zm00008a023362_T01.v1.1.exon.5 chr05 213107419 213107478 Zm00008a023362 213104748 213108088 Zm00008a023361c Zm00008a023361,Zm00008a023362 simMerged
Zm00008a023362_T01.v1.1.exon.5 chr05 213107419 213107478 Zm00008a023361c 213104748 213108088 Zm00008a023361c Zm00008a023361,Zm00008a023362 simMerged
Zm00008a023362_T01.v1.1.exon.6 chr05 213107561 213108088 Zm00008a023362 213104748 213108088 Zm00008a023361c Zm00008a023361,Zm00008a023362 simMerged
Zm00008a023362_T01.v1.1.exon.6 chr05 213107561 213108088 Zm00008a023361c 213104748 213108088 Zm00008a023361c Zm00008a023361,Zm00008a023362 simMerged
Zm00008a023366_T01.v1.1.exon.1 chr05 213256528 213256533 Zm00008a023366 213256528 213250828 Zm00008a023365c Zm00008a023365,Zm00008a023366 simMerged
Zm00008a023366_T01.v1.1.exon.1 chr05 213256528 213256533 Zm00008a023365c 213256528 213250828 Zm00008a023365c Zm00008a023365,Zm00008a023366 simMerged
Zm00008a023366_T01.v1.1.exon.2 chr05 213255843 213255949 Zm00008a023366 213256528 213250828 Zm00008a023365c Zm00008a023365,Zm00008a023366 simMerged
Zm00008a023366_T01.v1.1.exon.2 chr05 213255843 213255949 Zm00008a023365c 213256528 213250828 Zm00008a023365c Zm00008a023365,Zm00008a023366 simMerged
Zm00008a023366_T01.v1.1.exon.3 chr05 213255364 213255454 Zm00008a023366 213256528 213250828 Zm00008a023365c Zm00008a023365,Zm00008a023366 simMerged
Zm00008a023366_T01.v1.1.exon.3 chr05 213255364 213255454 Zm00008a023365c 213256528 213250828 Zm00008a023365c Zm00008a023365,Zm00008a023366 simMerged
Zm00008a023366_T01.v1.1.exon.4 chr05 213254824 213255042 Zm00008a023366 213256528 213250828 Zm00008a023365c Zm00008a023365,Zm00008a023366 simMerged
Zm00008a023366_T01.v1.1.exon.4 chr05 213254824 213255042 Zm00008a023365c 213256528 213250828 Zm00008a023365c Zm00008a023365,Zm00008a023366 simMerged
Zm00008a023366_T01.v1.1.exon.5 chr05 213253166 213253313 Zm00008a023366 213256528 213250828 Zm00008a023365c Zm00008a023365,Zm00008a023366 simMerged
Zm00008a023366_T01.v1.1.exon.5 chr05 213253166 213253313 Zm00008a023365c 213256528 213250828 Zm00008a023365c Zm00008a023365,Zm00008a023366 simMerged
Zm00008a023366_T01.v1.1.exon.6 chr05 213251350 213251375 Zm00008a023366 213256528 213250828 Zm00008a023365c Zm00008a023365,Zm00008a023366 simMerged
Zm00008a023366_T01.v1.1.exon.6 chr05 213251350 213251375 Zm00008a023365c 213256528 213250828 Zm00008a023365c Zm00008a023365,Zm00008a023366 simMerged
Zm00008a023366_T01.v1.1.exon.7 chr05 213250864 213250932 Zm00008a023366 213256528 213250828 Zm00008a023365c Zm00008a023365,Zm00008a023366 simMerged
Zm00008a023366_T01.v1.1.exon.7 chr05 213250864 213250932 Zm00008a023365c 213256528 213250828 Zm00008a023365c Zm00008a023365,Zm00008a023366 simMerged
Zm00008a023366_T01.v1.1.exon.8 chr05 213250650 213250828 Zm00008a023366 213256528 213250828 Zm00008a023365c Zm00008a023365,Zm00008a023366 simMerged
Zm00008a023366_T01.v1.1.exon.8 chr05 213250650 213250828 Zm00008a023365c 213256528 213250828 Zm00008a023365c Zm00008a023365,Zm00008a023366 simMerged
Zm00008a023374_T01.v1.1.exon.1 chr05 213484945 213484987 Zm00008a023374 213484945 213492657 Zm00008a023373c Zm00008a023373,Zm00008a023374 simMerged
Zm00008a023374_T01.v1.1.exon.1 chr05 213484945 213484987 Zm00008a023373c 213484945 213492657 Zm00008a023373c Zm00008a023373,Zm00008a023374 simMerged
Zm00008a023374_T01.v1.1.exon.2 chr05 213486704 213486884 Zm00008a023374 213484945 213492657 Zm00008a023373c Zm00008a023373,Zm00008a023374 simMerged
Zm00008a023374_T01.v1.1.exon.2 chr05 213486704 213486884 Zm00008a023373c 213484945 213492657 Zm00008a023373c Zm00008a023373,Zm00008a023374 simMerged
Zm00008a023374_T01.v1.1.exon.3 chr05 213487005 213487089 Zm00008a023374 213484945 213492657 Zm00008a023373c Zm00008a023373,Zm00008a023374 simMerged
Zm00008a023374_T01.v1.1.exon.3 chr05 213487005 213487089 Zm00008a023373c 213484945 213492657 Zm00008a023373c Zm00008a023373,Zm00008a023374 simMerged
Zm00008a023374_T01.v1.1.exon.4 chr05 213488766 213488833 Zm00008a023374 213484945 213492657 Zm00008a023373c Zm00008a023373,Zm00008a023374 simMerged
Zm00008a023374_T01.v1.1.exon.4 chr05 213488766 213488833 Zm00008a023373c 213484945 213492657 Zm00008a023373c Zm00008a023373,Zm00008a023374 simMerged
Zm00008a023374_T01.v1.1.exon.5 chr05 213488916 213488994 Zm00008a023374 213484945 213492657 Zm00008a023373c Zm00008a023373,Zm00008a023374 simMerged
Zm00008a023374_T01.v1.1.exon.5 chr05 213488916 213488994 Zm00008a023373c 213484945 213492657 Zm00008a023373c Zm00008a023373,Zm00008a023374 simMerged
Zm00008a023374_T01.v1.1.exon.6 chr05 213489066 213489400 Zm00008a023374 213484945 213492657 Zm00008a023373c Zm00008a023373,Zm00008a023374 simMerged
Zm00008a023374_T01.v1.1.exon.6 chr05 213489066 213489400 Zm00008a023373c 213484945 213492657 Zm00008a023373c Zm00008a023373,Zm00008a023374 simMerged
Zm00008a023374_T01.v1.1.exon.7 chr05 213489487 213489599 Zm00008a023374 213484945 213492657 Zm00008a023373c Zm00008a023373,Zm00008a023374 simMerged
Zm00008a023374_T01.v1.1.exon.7 chr05 213489487 213489599 Zm00008a023373c 213484945 213492657 Zm00008a023373c Zm00008a023373,Zm00008a023374 simMerged
Zm00008a023374_T01.v1.1.exon.8 chr05 213490169 213490259 Zm00008a023374 213484945 213492657 Zm00008a023373c Zm00008a023373,Zm00008a023374 simMerged
Zm00008a023374_T01.v1.1.exon.8 chr05 213490169 213490259 Zm00008a023373c 213484945 213492657 Zm00008a023373c Zm00008a023373,Zm00008a023374 simMerged
Zm00008a023374_T01.v1.1.exon.9 chr05 213490340 213490468 Zm00008a023374 213484945 213492657 Zm00008a023373c Zm00008a023373,Zm00008a023374 simMerged
Zm00008a023374_T01.v1.1.exon.9 chr05 213490340 213490468 Zm00008a023373c 213484945 213492657 Zm00008a023373c Zm00008a023373,Zm00008a023374 simMerged
Zm00008a023374_T01.v1.1.exon.10 chr05 213490948 213491501 Zm00008a023374 213484945 213492657 Zm00008a023373c Zm00008a023373,Zm00008a023374 simMerged
Zm00008a023374_T01.v1.1.exon.10 chr05 213490948 213491501 Zm00008a023373c 213484945 213492657 Zm00008a023373c Zm00008a023373,Zm00008a023374 simMerged
Zm00008a023374_T01.v1.1.exon.11 chr05 213491792 213492657 Zm00008a023374 213484945 213492657 Zm00008a023373c Zm00008a023373,Zm00008a023374 simMerged
Zm00008a023374_T01.v1.1.exon.11 chr05 213491792 213492657 Zm00008a023373c 213484945 213492657 Zm00008a023373c Zm00008a023373,Zm00008a023374 simMerged
Zm00008a023376_T01.v1.1.exon.1 chr05 213500540 213500793 Zm00008a023376 213500540 213503074 Zm00008a023375c Zm00008a023375,Zm00008a023376 simMerged
Zm00008a023376_T01.v1.1.exon.1 chr05 213500540 213500793 Zm00008a023375c 213500540 213503074 Zm00008a023375c Zm00008a023375,Zm00008a023376 simMerged
Zm00008a023376_T01.v1.1.exon.2 chr05 213500936 213501017 Zm00008a023376 213500540 213503074 Zm00008a023375c Zm00008a023375,Zm00008a023376 simMerged
Zm00008a023376_T01.v1.1.exon.2 chr05 213500936 213501017 Zm00008a023375c 213500540 213503074 Zm00008a023375c Zm00008a023375,Zm00008a023376 simMerged
Zm00008a023376_T01.v1.1.exon.3 chr05 213501921 213501968 Zm00008a023376 213500540 213503074 Zm00008a023375c Zm00008a023375,Zm00008a023376 simMerged
Zm00008a023376_T01.v1.1.exon.3 chr05 213501921 213501968 Zm00008a023375c 213500540 213503074 Zm00008a023375c Zm00008a023375,Zm00008a023376 simMerged
Zm00008a023376_T01.v1.1.exon.4 chr05 213501992 213502175 Zm00008a023376 213500540 213503074 Zm00008a023375c Zm00008a023375,Zm00008a023376 simMerged
Zm00008a023376_T01.v1.1.exon.4 chr05 213501992 213502175 Zm00008a023375c 213500540 213503074 Zm00008a023375c Zm00008a023375,Zm00008a023376 simMerged
Zm00008a023376_T01.v1.1.exon.5 chr05 213502409 213502532 Zm00008a023376 213500540 213503074 Zm00008a023375c Zm00008a023375,Zm00008a023376 simMerged
Zm00008a023376_T01.v1.1.exon.5 chr05 213502409 213502532 Zm00008a023375c 213500540 213503074 Zm00008a023375c Zm00008a023375,Zm00008a023376 simMerged
Zm00008a023376_T01.v1.1.exon.6 chr05 213502636 213502823 Zm00008a023376 213500540 213503074 Zm00008a023375c Zm00008a023375,Zm00008a023376 simMerged
Zm00008a023376_T01.v1.1.exon.6 chr05 213502636 213502823 Zm00008a023375c 213500540 213503074 Zm00008a023375c Zm00008a023375,Zm00008a023376 simMerged
Zm00008a023376_T01.v1.1.exon.7 chr05 213503016 213503074 Zm00008a023376 213500540 213503074 Zm00008a023375c Zm00008a023375,Zm00008a023376 simMerged
Zm00008a023376_T01.v1.1.exon.7 chr05 213503016 213503074 Zm00008a023375c 213500540 213503074 Zm00008a023375c Zm00008a023375,Zm00008a023376 simMerged
Zm00008a023381_T01.v1.1.exon.1 chr05 213576030 213576283 Zm00008a023381 213576030 213575599 Zm00008a023380c Zm00008a023380,Zm00008a023381 simMerged
Zm00008a023381_T01.v1.1.exon.1 chr05 213576030 213576283 Zm00008a023380c 213576030 213575599 Zm00008a023380c Zm00008a023380,Zm00008a023381 simMerged
Zm00008a023381_T01.v1.1.exon.2 chr05 213575467 213575599 Zm00008a023381 213576030 213575599 Zm00008a023380c Zm00008a023380,Zm00008a023381 simMerged
Zm00008a023381_T01.v1.1.exon.2 chr05 213575467 213575599 Zm00008a023380c 213576030 213575599 Zm00008a023380c Zm00008a023380,Zm00008a023381 simMerged
Zm00008a023385_T01.v1.1.exon.1 chr05 213614010 213614651 Zm00008a023385 213614010 213614651 Zm00008a023384c Zm00008a023384,Zm00008a023385 simMerged
Zm00008a023385_T01.v1.1.exon.1 chr05 213614010 213614651 Zm00008a023384c 213614010 213614651 Zm00008a023384c Zm00008a023384,Zm00008a023385 simMerged
Zm00008a023389_T01.v1.1.exon.1 chr05 213723980 213724091 Zm00008a023389 213723980 213726849 Zm00008a023388c Zm00008a023388,Zm00008a023389 simMerged
Zm00008a023389_T01.v1.1.exon.1 chr05 213723980 213724091 Zm00008a023388c 213723980 213726849 Zm00008a023388c Zm00008a023388,Zm00008a023389 simMerged
Zm00008a023389_T01.v1.1.exon.2 chr05 213726155 213726849 Zm00008a023389 213723980 213726849 Zm00008a023388c Zm00008a023388,Zm00008a023389 simMerged
Zm00008a023389_T01.v1.1.exon.2 chr05 213726155 213726849 Zm00008a023388c 213723980 213726849 Zm00008a023388c Zm00008a023388,Zm00008a023389 simMerged
Zm00008a023392_T01.v1.1.exon.1 chr05 213773145 213773712 Zm00008a023392 213773145 213773068 Zm00008a023391c Zm00008a023391,Zm00008a023392 simMerged
Zm00008a023392_T01.v1.1.exon.1 chr05 213773145 213773712 Zm00008a023391c 213773145 213773068 Zm00008a023391c Zm00008a023391,Zm00008a023392 simMerged
Zm00008a023392_T01.v1.1.exon.2 chr05 213772395 213773068 Zm00008a023392 213773145 213773068 Zm00008a023391c Zm00008a023391,Zm00008a023392 simMerged
Zm00008a023392_T01.v1.1.exon.2 chr05 213772395 213773068 Zm00008a023391c 213773145 213773068 Zm00008a023391c Zm00008a023391,Zm00008a023392 simMerged
Zm00008a023408_T01.v1.1.exon.1 chr05 214630859 214631196 Zm00008a023408 214630859 214639609 Zm00008a023407c Zm00008a023407,Zm00008a023408 simMerged
Zm00008a023408_T01.v1.1.exon.1 chr05 214630859 214631196 Zm00008a023407c 214630859 214639609 Zm00008a023407c Zm00008a023407,Zm00008a023408 simMerged
Zm00008a023408_T01.v1.1.exon.2 chr05 214631714 214631801 Zm00008a023408 214630859 214639609 Zm00008a023407c Zm00008a023407,Zm00008a023408 simMerged
Zm00008a023408_T01.v1.1.exon.2 chr05 214631714 214631801 Zm00008a023407c 214630859 214639609 Zm00008a023407c Zm00008a023407,Zm00008a023408 simMerged
Zm00008a023408_T01.v1.1.exon.3 chr05 214631891 214631988 Zm00008a023408 214630859 214639609 Zm00008a023407c Zm00008a023407,Zm00008a023408 simMerged
Zm00008a023408_T01.v1.1.exon.3 chr05 214631891 214631988 Zm00008a023407c 214630859 214639609 Zm00008a023407c Zm00008a023407,Zm00008a023408 simMerged
Zm00008a023408_T01.v1.1.exon.4 chr05 214632118 214632181 Zm00008a023408 214630859 214639609 Zm00008a023407c Zm00008a023407,Zm00008a023408 simMerged
Zm00008a023408_T01.v1.1.exon.4 chr05 214632118 214632181 Zm00008a023407c 214630859 214639609 Zm00008a023407c Zm00008a023407,Zm00008a023408 simMerged
Zm00008a023408_T01.v1.1.exon.5 chr05 214638602 214638666 Zm00008a023408 214630859 214639609 Zm00008a023407c Zm00008a023407,Zm00008a023408 simMerged
Zm00008a023408_T01.v1.1.exon.5 chr05 214638602 214638666 Zm00008a023407c 214630859 214639609 Zm00008a023407c Zm00008a023407,Zm00008a023408 simMerged
Zm00008a023408_T01.v1.1.exon.6 chr05 214638745 214638810 Zm00008a023408 214630859 214639609 Zm00008a023407c Zm00008a023407,Zm00008a023408 simMerged
Zm00008a023408_T01.v1.1.exon.6 chr05 214638745 214638810 Zm00008a023407c 214630859 214639609 Zm00008a023407c Zm00008a023407,Zm00008a023408 simMerged
Zm00008a023408_T01.v1.1.exon.7 chr05 214638903 214639609 Zm00008a023408 214630859 214639609 Zm00008a023407c Zm00008a023407,Zm00008a023408 simMerged
Zm00008a023408_T01.v1.1.exon.7 chr05 214638903 214639609 Zm00008a023407c 214630859 214639609 Zm00008a023407c Zm00008a023407,Zm00008a023408 simMerged
Zm00008a023411_T01.v1.1.exon.1 chr05 214656427 214656644 Zm00008a023411 214656427 214655854 Zm00008a023410c Zm00008a023410,Zm00008a023411 simMerged
Zm00008a023411_T01.v1.1.exon.1 chr05 214656427 214656644 Zm00008a023410c 214656427 214655854 Zm00008a023410c Zm00008a023410,Zm00008a023411 simMerged
Zm00008a023411_T01.v1.1.exon.2 chr05 214656141 214656339 Zm00008a023411 214656427 214655854 Zm00008a023410c Zm00008a023410,Zm00008a023411 simMerged
Zm00008a023411_T01.v1.1.exon.2 chr05 214656141 214656339 Zm00008a023410c 214656427 214655854 Zm00008a023410c Zm00008a023410,Zm00008a023411 simMerged
Zm00008a023411_T01.v1.1.exon.3 chr05 214655928 214656044 Zm00008a023411 214656427 214655854 Zm00008a023410c Zm00008a023410,Zm00008a023411 simMerged
Zm00008a023411_T01.v1.1.exon.3 chr05 214655928 214656044 Zm00008a023410c 214656427 214655854 Zm00008a023410c Zm00008a023410,Zm00008a023411 simMerged
Zm00008a023411_T01.v1.1.exon.4 chr05 214655834 214655854 Zm00008a023411 214656427 214655854 Zm00008a023410c Zm00008a023410,Zm00008a023411 simMerged
Zm00008a023411_T01.v1.1.exon.4 chr05 214655834 214655854 Zm00008a023410c 214656427 214655854 Zm00008a023410c Zm00008a023410,Zm00008a023411 simMerged
Zm00008a023422_T01.v1.1.exon.1 chr06 537970 538560 Zm00008a023422 537970 538560 Zm00008a023421c Zm00008a023421,Zm00008a023422 simMerged
Zm00008a023422_T01.v1.1.exon.1 chr06 537970 538560 Zm00008a023421c 537970 538560 Zm00008a023421c Zm00008a023421,Zm00008a023422 simMerged
Zm00008a023427_T01.v1.1.exon.1 chr06 797044 797439 Zm00008a023427 797044 796950 Zm00008a023426c Zm00008a023426,Zm00008a023427 simMerged
Zm00008a023427_T01.v1.1.exon.1 chr06 797044 797439 Zm00008a023426c 797044 796950 Zm00008a023426c Zm00008a023426,Zm00008a023427 simMerged
Zm00008a023427_T01.v1.1.exon.2 chr06 796340 796950 Zm00008a023427 797044 796950 Zm00008a023426c Zm00008a023426,Zm00008a023427 simMerged
Zm00008a023427_T01.v1.1.exon.2 chr06 796340 796950 Zm00008a023426c 797044 796950 Zm00008a023426c Zm00008a023426,Zm00008a023427 simMerged
Zm00008a023431_T01.v1.1.exon.1 chr06 1057683 1057877 Zm00008a023431 1057683 1056548 Zm00008a023430c Zm00008a023430,Zm00008a023431 simMerged
Zm00008a023431_T01.v1.1.exon.1 chr06 1057683 1057877 Zm00008a023430c 1057683 1056548 Zm00008a023430c Zm00008a023430,Zm00008a023431 simMerged
Zm00008a023431_T01.v1.1.exon.2 chr06 1056531 1056548 Zm00008a023431 1057683 1056548 Zm00008a023430c Zm00008a023430,Zm00008a023431 simMerged
Zm00008a023431_T01.v1.1.exon.2 chr06 1056531 1056548 Zm00008a023430c 1057683 1056548 Zm00008a023430c Zm00008a023430,Zm00008a023431 simMerged
Zm00008a023440_T01.v1.1.exon.1 chr06 1550100 1550265 Zm00008a023440 1550100 1551055 Zm00008a023439c Zm00008a023439,Zm00008a023440 simMerged
Zm00008a023440_T01.v1.1.exon.1 chr06 1550100 1550265 Zm00008a023439c 1550100 1551055 Zm00008a023439c Zm00008a023439,Zm00008a023440 simMerged
Zm00008a023440_T01.v1.1.exon.2 chr06 1550652 1551055 Zm00008a023440 1550100 1551055 Zm00008a023439c Zm00008a023439,Zm00008a023440 simMerged
Zm00008a023440_T01.v1.1.exon.2 chr06 1550652 1551055 Zm00008a023439c 1550100 1551055 Zm00008a023439c Zm00008a023439,Zm00008a023440 simMerged
Zm00008a023450_T01.v1.1.exon.1 chr06 2079609 2079966 Zm00008a023450 2079609 2083797 Zm00008a023449c Zm00008a023449,Zm00008a023450 simMerged
Zm00008a023450_T01.v1.1.exon.1 chr06 2079609 2079966 Zm00008a023449c 2079609 2083797 Zm00008a023449c Zm00008a023449,Zm00008a023450 simMerged
Zm00008a023450_T01.v1.1.exon.2 chr06 2080220 2080252 Zm00008a023450 2079609 2083797 Zm00008a023449c Zm00008a023449,Zm00008a023450 simMerged
Zm00008a023450_T01.v1.1.exon.2 chr06 2080220 2080252 Zm00008a023449c 2079609 2083797 Zm00008a023449c Zm00008a023449,Zm00008a023450 simMerged
Zm00008a023450_T01.v1.1.exon.3 chr06 2080500 2080722 Zm00008a023450 2079609 2083797 Zm00008a023449c Zm00008a023449,Zm00008a023450 simMerged
Zm00008a023450_T01.v1.1.exon.3 chr06 2080500 2080722 Zm00008a023449c 2079609 2083797 Zm00008a023449c Zm00008a023449,Zm00008a023450 simMerged
Zm00008a023450_T01.v1.1.exon.4 chr06 2081131 2081355 Zm00008a023450 2079609 2083797 Zm00008a023449c Zm00008a023449,Zm00008a023450 simMerged
Zm00008a023450_T01.v1.1.exon.4 chr06 2081131 2081355 Zm00008a023449c 2079609 2083797 Zm00008a023449c Zm00008a023449,Zm00008a023450 simMerged
Zm00008a023450_T01.v1.1.exon.5 chr06 2081660 2082064 Zm00008a023450 2079609 2083797 Zm00008a023449c Zm00008a023449,Zm00008a023450 simMerged
Zm00008a023450_T01.v1.1.exon.5 chr06 2081660 2082064 Zm00008a023449c 2079609 2083797 Zm00008a023449c Zm00008a023449,Zm00008a023450 simMerged
Zm00008a023450_T01.v1.1.exon.6 chr06 2082397 2083486 Zm00008a023450 2079609 2083797 Zm00008a023449c Zm00008a023449,Zm00008a023450 simMerged
Zm00008a023450_T01.v1.1.exon.6 chr06 2082397 2083486 Zm00008a023449c 2079609 2083797 Zm00008a023449c Zm00008a023449,Zm00008a023450 simMerged
Zm00008a023450_T01.v1.1.exon.7 chr06 2083594 2083797 Zm00008a023450 2079609 2083797 Zm00008a023449c Zm00008a023449,Zm00008a023450 simMerged
Zm00008a023450_T01.v1.1.exon.7 chr06 2083594 2083797 Zm00008a023449c 2079609 2083797 Zm00008a023449c Zm00008a023449,Zm00008a023450 simMerged
Zm00008a023457_T01.v1.1.exon.1 chr06 2677462 2677616 Zm00008a023457 2677462 2680451 Zm00008a023456c Zm00008a023456,Zm00008a023457 simMerged
Zm00008a023457_T01.v1.1.exon.1 chr06 2677462 2677616 Zm00008a023456c 2677462 2680451 Zm00008a023456c Zm00008a023456,Zm00008a023457 simMerged
Zm00008a023457_T01.v1.1.exon.2 chr06 2679352 2679519 Zm00008a023457 2677462 2680451 Zm00008a023456c Zm00008a023456,Zm00008a023457 simMerged
Zm00008a023457_T01.v1.1.exon.2 chr06 2679352 2679519 Zm00008a023456c 2677462 2680451 Zm00008a023456c Zm00008a023456,Zm00008a023457 simMerged
Zm00008a023457_T01.v1.1.exon.3 chr06 2680121 2680222 Zm00008a023457 2677462 2680451 Zm00008a023456c Zm00008a023456,Zm00008a023457 simMerged
Zm00008a023457_T01.v1.1.exon.3 chr06 2680121 2680222 Zm00008a023456c 2677462 2680451 Zm00008a023456c Zm00008a023456,Zm00008a023457 simMerged
Zm00008a023457_T01.v1.1.exon.4 chr06 2680307 2680451 Zm00008a023457 2677462 2680451 Zm00008a023456c Zm00008a023456,Zm00008a023457 simMerged
Zm00008a023457_T01.v1.1.exon.4 chr06 2680307 2680451 Zm00008a023456c 2677462 2680451 Zm00008a023456c Zm00008a023456,Zm00008a023457 simMerged
Zm00008a023459_T01.v1.1.exon.1 chr06 2761378 2762805 Zm00008a023459 2761378 2762805 Zm00008a023458c Zm00008a023458,Zm00008a023459 simMerged
Zm00008a023459_T01.v1.1.exon.1 chr06 2761378 2762805 Zm00008a023458c 2761378 2762805 Zm00008a023458c Zm00008a023458,Zm00008a023459 simMerged
Zm00008a023474_T01.v1.1.exon.1 chr06 3557390 3557907 Zm00008a023474 3557390 3556632 Zm00008a023473c Zm00008a023473,Zm00008a023474 simMerged
Zm00008a023474_T01.v1.1.exon.1 chr06 3557390 3557907 Zm00008a023473c 3557390 3556632 Zm00008a023473c Zm00008a023473,Zm00008a023474 simMerged
Zm00008a023474_T01.v1.1.exon.2 chr06 3555247 3556632 Zm00008a023474 3557390 3556632 Zm00008a023473c Zm00008a023473,Zm00008a023474 simMerged
Zm00008a023474_T01.v1.1.exon.2 chr06 3555247 3556632 Zm00008a023473c 3557390 3556632 Zm00008a023473c Zm00008a023473,Zm00008a023474 simMerged
Zm00008a023492_T01.v1.1.exon.1 chr06 4381141 4381480 Zm00008a023492 4381141 4396578 Zm00008a023491c Zm00008a023491,Zm00008a023492 simMerged
Zm00008a023492_T01.v1.1.exon.1 chr06 4381141 4381480 Zm00008a023491c 4381141 4396578 Zm00008a023491c Zm00008a023491,Zm00008a023492 simMerged
Zm00008a023492_T01.v1.1.exon.2 chr06 4382431 4383093 Zm00008a023492 4381141 4396578 Zm00008a023491c Zm00008a023491,Zm00008a023492 simMerged
Zm00008a023492_T01.v1.1.exon.2 chr06 4382431 4383093 Zm00008a023491c 4381141 4396578 Zm00008a023491c Zm00008a023491,Zm00008a023492 simMerged
Zm00008a023492_T01.v1.1.exon.3 chr06 4383183 4383211 Zm00008a023492 4381141 4396578 Zm00008a023491c Zm00008a023491,Zm00008a023492 simMerged
Zm00008a023492_T01.v1.1.exon.3 chr06 4383183 4383211 Zm00008a023491c 4381141 4396578 Zm00008a023491c Zm00008a023491,Zm00008a023492 simMerged
Zm00008a023492_T01.v1.1.exon.4 chr06 4396473 4396578 Zm00008a023492 4381141 4396578 Zm00008a023491c Zm00008a023491,Zm00008a023492 simMerged
Zm00008a023492_T01.v1.1.exon.4 chr06 4396473 4396578 Zm00008a023491c 4381141 4396578 Zm00008a023491c Zm00008a023491,Zm00008a023492 simMerged
Zm00008a023495_T01.v1.1.exon.1 chr06 4444132 4445499 Zm00008a023495 4444132 4445499 Zm00008a023494c Zm00008a023494,Zm00008a023495 simMerged
Zm00008a023495_T01.v1.1.exon.1 chr06 4444132 4445499 Zm00008a023494c 4444132 4445499 Zm00008a023494c Zm00008a023494,Zm00008a023495 simMerged
Zm00008a023499_T01.v1.1.exon.1 chr06 4514394 4514399 Zm00008a023499 4514394 4513213 Zm00008a023498c Zm00008a023498,Zm00008a023499 simMerged
Zm00008a023499_T01.v1.1.exon.1 chr06 4514394 4514399 Zm00008a023498c 4514394 4513213 Zm00008a023498c Zm00008a023498,Zm00008a023499 simMerged
Zm00008a023499_T01.v1.1.exon.2 chr06 4514257 4514313 Zm00008a023499 4514394 4513213 Zm00008a023498c Zm00008a023498,Zm00008a023499 simMerged
Zm00008a023499_T01.v1.1.exon.2 chr06 4514257 4514313 Zm00008a023498c 4514394 4513213 Zm00008a023498c Zm00008a023498,Zm00008a023499 simMerged
Zm00008a023499_T01.v1.1.exon.3 chr06 4514149 4514189 Zm00008a023499 4514394 4513213 Zm00008a023498c Zm00008a023498,Zm00008a023499 simMerged
Zm00008a023499_T01.v1.1.exon.3 chr06 4514149 4514189 Zm00008a023498c 4514394 4513213 Zm00008a023498c Zm00008a023498,Zm00008a023499 simMerged
Zm00008a023499_T01.v1.1.exon.4 chr06 4513986 4514057 Zm00008a023499 4514394 4513213 Zm00008a023498c Zm00008a023498,Zm00008a023499 simMerged
Zm00008a023499_T01.v1.1.exon.4 chr06 4513986 4514057 Zm00008a023498c 4514394 4513213 Zm00008a023498c Zm00008a023498,Zm00008a023499 simMerged
Zm00008a023499_T01.v1.1.exon.5 chr06 4513812 4513852 Zm00008a023499 4514394 4513213 Zm00008a023498c Zm00008a023498,Zm00008a023499 simMerged
Zm00008a023499_T01.v1.1.exon.5 chr06 4513812 4513852 Zm00008a023498c 4514394 4513213 Zm00008a023498c Zm00008a023498,Zm00008a023499 simMerged
Zm00008a023499_T01.v1.1.exon.6 chr06 4513514 4513629 Zm00008a023499 4514394 4513213 Zm00008a023498c Zm00008a023498,Zm00008a023499 simMerged
Zm00008a023499_T01.v1.1.exon.6 chr06 4513514 4513629 Zm00008a023498c 4514394 4513213 Zm00008a023498c Zm00008a023498,Zm00008a023499 simMerged
Zm00008a023499_T01.v1.1.exon.7 chr06 4513307 4513382 Zm00008a023499 4514394 4513213 Zm00008a023498c Zm00008a023498,Zm00008a023499 simMerged
Zm00008a023499_T01.v1.1.exon.7 chr06 4513307 4513382 Zm00008a023498c 4514394 4513213 Zm00008a023498c Zm00008a023498,Zm00008a023499 simMerged
Zm00008a023499_T01.v1.1.exon.8 chr06 4513113 4513213 Zm00008a023499 4514394 4513213 Zm00008a023498c Zm00008a023498,Zm00008a023499 simMerged
Zm00008a023499_T01.v1.1.exon.8 chr06 4513113 4513213 Zm00008a023498c 4514394 4513213 Zm00008a023498c Zm00008a023498,Zm00008a023499 simMerged
Zm00008a023517_T01.v1.1.exon.1 chr06 5150001 5150289 Zm00008a023517 5150001 5149941 Zm00008a023516c Zm00008a023516,Zm00008a023517 simMerged
Zm00008a023517_T01.v1.1.exon.1 chr06 5150001 5150289 Zm00008a023516c 5150001 5149941 Zm00008a023516c Zm00008a023516,Zm00008a023517 simMerged
Zm00008a023517_T01.v1.1.exon.2 chr06 5149815 5149941 Zm00008a023517 5150001 5149941 Zm00008a023516c Zm00008a023516,Zm00008a023517 simMerged
Zm00008a023517_T01.v1.1.exon.2 chr06 5149815 5149941 Zm00008a023516c 5150001 5149941 Zm00008a023516c Zm00008a023516,Zm00008a023517 simMerged
Zm00008a023523_T01.v1.1.exon.1 chr06 5486024 5486122 Zm00008a023523 5486024 5488519 Zm00008a023522c Zm00008a023522,Zm00008a023523 simMerged
Zm00008a023523_T01.v1.1.exon.1 chr06 5486024 5486122 Zm00008a023522c 5486024 5488519 Zm00008a023522c Zm00008a023522,Zm00008a023523 simMerged
Zm00008a023523_T01.v1.1.exon.2 chr06 5486200 5486313 Zm00008a023523 5486024 5488519 Zm00008a023522c Zm00008a023522,Zm00008a023523 simMerged
Zm00008a023523_T01.v1.1.exon.2 chr06 5486200 5486313 Zm00008a023522c 5486024 5488519 Zm00008a023522c Zm00008a023522,Zm00008a023523 simMerged
Zm00008a023523_T01.v1.1.exon.3 chr06 5486839 5487165 Zm00008a023523 5486024 5488519 Zm00008a023522c Zm00008a023522,Zm00008a023523 simMerged
Zm00008a023523_T01.v1.1.exon.3 chr06 5486839 5487165 Zm00008a023522c 5486024 5488519 Zm00008a023522c Zm00008a023522,Zm00008a023523 simMerged
Zm00008a023523_T01.v1.1.exon.4 chr06 5487781 5488131 Zm00008a023523 5486024 5488519 Zm00008a023522c Zm00008a023522,Zm00008a023523 simMerged
Zm00008a023523_T01.v1.1.exon.4 chr06 5487781 5488131 Zm00008a023522c 5486024 5488519 Zm00008a023522c Zm00008a023522,Zm00008a023523 simMerged
Zm00008a023523_T01.v1.1.exon.5 chr06 5488148 5488519 Zm00008a023523 5486024 5488519 Zm00008a023522c Zm00008a023522,Zm00008a023523 simMerged
Zm00008a023523_T01.v1.1.exon.5 chr06 5488148 5488519 Zm00008a023522c 5486024 5488519 Zm00008a023522c Zm00008a023522,Zm00008a023523 simMerged
Zm00008a023534_T01.v1.1.exon.1 chr06 5812806 5812883 Zm00008a023534 5812806 5813259 Zm00008a023533c Zm00008a023533,Zm00008a023534 simMerged
Zm00008a023534_T01.v1.1.exon.1 chr06 5812806 5812883 Zm00008a023533c 5812806 5813259 Zm00008a023533c Zm00008a023533,Zm00008a023534 simMerged
Zm00008a023534_T01.v1.1.exon.2 chr06 5812987 5813259 Zm00008a023534 5812806 5813259 Zm00008a023533c Zm00008a023533,Zm00008a023534 simMerged
Zm00008a023534_T01.v1.1.exon.2 chr06 5812987 5813259 Zm00008a023533c 5812806 5813259 Zm00008a023533c Zm00008a023533,Zm00008a023534 simMerged
Zm00008a023554_T01.v1.1.exon.1 chr06 6553633 6553884 Zm00008a023554 6553633 6549811 Zm00008a023553c Zm00008a023553,Zm00008a023554 simMerged
Zm00008a023554_T01.v1.1.exon.1 chr06 6553633 6553884 Zm00008a023553c 6553633 6549811 Zm00008a023553c Zm00008a023553,Zm00008a023554 simMerged
Zm00008a023554_T01.v1.1.exon.2 chr06 6553384 6553505 Zm00008a023554 6553633 6549811 Zm00008a023553c Zm00008a023553,Zm00008a023554 simMerged
Zm00008a023554_T01.v1.1.exon.2 chr06 6553384 6553505 Zm00008a023553c 6553633 6549811 Zm00008a023553c Zm00008a023553,Zm00008a023554 simMerged
Zm00008a023554_T01.v1.1.exon.3 chr06 6553014 6553260 Zm00008a023554 6553633 6549811 Zm00008a023553c Zm00008a023553,Zm00008a023554 simMerged
Zm00008a023554_T01.v1.1.exon.3 chr06 6553014 6553260 Zm00008a023553c 6553633 6549811 Zm00008a023553c Zm00008a023553,Zm00008a023554 simMerged
Zm00008a023554_T01.v1.1.exon.4 chr06 6552538 6552640 Zm00008a023554 6553633 6549811 Zm00008a023553c Zm00008a023553,Zm00008a023554 simMerged
Zm00008a023554_T01.v1.1.exon.4 chr06 6552538 6552640 Zm00008a023553c 6553633 6549811 Zm00008a023553c Zm00008a023553,Zm00008a023554 simMerged
Zm00008a023554_T01.v1.1.exon.5 chr06 6552366 6552455 Zm00008a023554 6553633 6549811 Zm00008a023553c Zm00008a023553,Zm00008a023554 simMerged
Zm00008a023554_T01.v1.1.exon.5 chr06 6552366 6552455 Zm00008a023553c 6553633 6549811 Zm00008a023553c Zm00008a023553,Zm00008a023554 simMerged
Zm00008a023554_T01.v1.1.exon.6 chr06 6551425 6551487 Zm00008a023554 6553633 6549811 Zm00008a023553c Zm00008a023553,Zm00008a023554 simMerged
Zm00008a023554_T01.v1.1.exon.6 chr06 6551425 6551487 Zm00008a023553c 6553633 6549811 Zm00008a023553c Zm00008a023553,Zm00008a023554 simMerged
Zm00008a023554_T01.v1.1.exon.7 chr06 6550927 6551016 Zm00008a023554 6553633 6549811 Zm00008a023553c Zm00008a023553,Zm00008a023554 simMerged
Zm00008a023554_T01.v1.1.exon.7 chr06 6550927 6551016 Zm00008a023553c 6553633 6549811 Zm00008a023553c Zm00008a023553,Zm00008a023554 simMerged
Zm00008a023554_T01.v1.1.exon.8 chr06 6550582 6550740 Zm00008a023554 6553633 6549811 Zm00008a023553c Zm00008a023553,Zm00008a023554 simMerged
Zm00008a023554_T01.v1.1.exon.8 chr06 6550582 6550740 Zm00008a023553c 6553633 6549811 Zm00008a023553c Zm00008a023553,Zm00008a023554 simMerged
Zm00008a023554_T01.v1.1.exon.9 chr06 6550380 6550501 Zm00008a023554 6553633 6549811 Zm00008a023553c Zm00008a023553,Zm00008a023554 simMerged
Zm00008a023554_T01.v1.1.exon.9 chr06 6550380 6550501 Zm00008a023553c 6553633 6549811 Zm00008a023553c Zm00008a023553,Zm00008a023554 simMerged
Zm00008a023554_T01.v1.1.exon.10 chr06 6550113 6550185 Zm00008a023554 6553633 6549811 Zm00008a023553c Zm00008a023553,Zm00008a023554 simMerged
Zm00008a023554_T01.v1.1.exon.10 chr06 6550113 6550185 Zm00008a023553c 6553633 6549811 Zm00008a023553c Zm00008a023553,Zm00008a023554 simMerged
Zm00008a023554_T01.v1.1.exon.11 chr06 6549834 6550029 Zm00008a023554 6553633 6549811 Zm00008a023553c Zm00008a023553,Zm00008a023554 simMerged
Zm00008a023554_T01.v1.1.exon.11 chr06 6549834 6550029 Zm00008a023553c 6553633 6549811 Zm00008a023553c Zm00008a023553,Zm00008a023554 simMerged
Zm00008a023554_T01.v1.1.exon.12 chr06 6549705 6549811 Zm00008a023554 6553633 6549811 Zm00008a023553c Zm00008a023553,Zm00008a023554 simMerged
Zm00008a023554_T01.v1.1.exon.12 chr06 6549705 6549811 Zm00008a023553c 6553633 6549811 Zm00008a023553c Zm00008a023553,Zm00008a023554 simMerged
Zm00008a023556_T01.v1.1.exon.1 chr06 6665786 6666175 Zm00008a023556 6665786 6663366 Zm00008a023555c Zm00008a023555,Zm00008a023556 simMerged
Zm00008a023556_T01.v1.1.exon.1 chr06 6665786 6666175 Zm00008a023555c 6665786 6663366 Zm00008a023555c Zm00008a023555,Zm00008a023556 simMerged
Zm00008a023556_T01.v1.1.exon.2 chr06 6664527 6664901 Zm00008a023556 6665786 6663366 Zm00008a023555c Zm00008a023555,Zm00008a023556 simMerged
Zm00008a023556_T01.v1.1.exon.2 chr06 6664527 6664901 Zm00008a023555c 6665786 6663366 Zm00008a023555c Zm00008a023555,Zm00008a023556 simMerged
Zm00008a023556_T01.v1.1.exon.3 chr06 6662801 6663366 Zm00008a023556 6665786 6663366 Zm00008a023555c Zm00008a023555,Zm00008a023556 simMerged
Zm00008a023556_T01.v1.1.exon.3 chr06 6662801 6663366 Zm00008a023555c 6665786 6663366 Zm00008a023555c Zm00008a023555,Zm00008a023556 simMerged
Zm00008a023560_T01.v1.1.exon.1 chr06 6855087 6857937 Zm00008a023560 6855087 6858402 Zm00008a023559c Zm00008a023559,Zm00008a023560 simMerged
Zm00008a023560_T01.v1.1.exon.1 chr06 6855087 6857937 Zm00008a023559c 6855087 6858402 Zm00008a023559c Zm00008a023559,Zm00008a023560 simMerged
Zm00008a023560_T01.v1.1.exon.2 chr06 6858041 6858402 Zm00008a023560 6855087 6858402 Zm00008a023559c Zm00008a023559,Zm00008a023560 simMerged
Zm00008a023560_T01.v1.1.exon.2 chr06 6858041 6858402 Zm00008a023559c 6855087 6858402 Zm00008a023559c Zm00008a023559,Zm00008a023560 simMerged
Zm00008a023566_T01.v1.1.exon.1 chr06 7026688 7026750 Zm00008a023566 7026688 7021161 Zm00008a023565c Zm00008a023565,Zm00008a023566 simMerged
Zm00008a023566_T01.v1.1.exon.1 chr06 7026688 7026750 Zm00008a023565c 7026688 7021161 Zm00008a023565c Zm00008a023565,Zm00008a023566 simMerged
Zm00008a023566_T01.v1.1.exon.2 chr06 7026473 7026528 Zm00008a023566 7026688 7021161 Zm00008a023565c Zm00008a023565,Zm00008a023566 simMerged
Zm00008a023566_T01.v1.1.exon.2 chr06 7026473 7026528 Zm00008a023565c 7026688 7021161 Zm00008a023565c Zm00008a023565,Zm00008a023566 simMerged
Zm00008a023566_T01.v1.1.exon.3 chr06 7022939 7024074 Zm00008a023566 7026688 7021161 Zm00008a023565c Zm00008a023565,Zm00008a023566 simMerged
Zm00008a023566_T01.v1.1.exon.3 chr06 7022939 7024074 Zm00008a023565c 7026688 7021161 Zm00008a023565c Zm00008a023565,Zm00008a023566 simMerged
Zm00008a023566_T01.v1.1.exon.4 chr06 7021920 7022856 Zm00008a023566 7026688 7021161 Zm00008a023565c Zm00008a023565,Zm00008a023566 simMerged
Zm00008a023566_T01.v1.1.exon.4 chr06 7021920 7022856 Zm00008a023565c 7026688 7021161 Zm00008a023565c Zm00008a023565,Zm00008a023566 simMerged
Zm00008a023566_T01.v1.1.exon.5 chr06 7021637 7021744 Zm00008a023566 7026688 7021161 Zm00008a023565c Zm00008a023565,Zm00008a023566 simMerged
Zm00008a023566_T01.v1.1.exon.5 chr06 7021637 7021744 Zm00008a023565c 7026688 7021161 Zm00008a023565c Zm00008a023565,Zm00008a023566 simMerged
Zm00008a023566_T01.v1.1.exon.6 chr06 7021452 7021545 Zm00008a023566 7026688 7021161 Zm00008a023565c Zm00008a023565,Zm00008a023566 simMerged
Zm00008a023566_T01.v1.1.exon.6 chr06 7021452 7021545 Zm00008a023565c 7026688 7021161 Zm00008a023565c Zm00008a023565,Zm00008a023566 simMerged
Zm00008a023566_T01.v1.1.exon.7 chr06 7020943 7021161 Zm00008a023566 7026688 7021161 Zm00008a023565c Zm00008a023565,Zm00008a023566 simMerged
Zm00008a023566_T01.v1.1.exon.7 chr06 7020943 7021161 Zm00008a023565c 7026688 7021161 Zm00008a023565c Zm00008a023565,Zm00008a023566 simMerged
Zm00008a023578_T01.v1.1.exon.1 chr06 7513087 7513116 Zm00008a023578 7513087 7489744 Zm00008a023577c Zm00008a023577,Zm00008a023578 simMerged
Zm00008a023578_T01.v1.1.exon.1 chr06 7513087 7513116 Zm00008a023577c 7513087 7489744 Zm00008a023577c Zm00008a023577,Zm00008a023578 simMerged
Zm00008a023578_T01.v1.1.exon.2 chr06 7512155 7512296 Zm00008a023578 7513087 7489744 Zm00008a023577c Zm00008a023577,Zm00008a023578 simMerged
Zm00008a023578_T01.v1.1.exon.2 chr06 7512155 7512296 Zm00008a023577c 7513087 7489744 Zm00008a023577c Zm00008a023577,Zm00008a023578 simMerged
Zm00008a023578_T01.v1.1.exon.3 chr06 7510518 7510567 Zm00008a023578 7513087 7489744 Zm00008a023577c Zm00008a023577,Zm00008a023578 simMerged
Zm00008a023578_T01.v1.1.exon.3 chr06 7510518 7510567 Zm00008a023577c 7513087 7489744 Zm00008a023577c Zm00008a023577,Zm00008a023578 simMerged
Zm00008a023578_T01.v1.1.exon.4 chr06 7510092 7510169 Zm00008a023578 7513087 7489744 Zm00008a023577c Zm00008a023577,Zm00008a023578 simMerged
Zm00008a023578_T01.v1.1.exon.4 chr06 7510092 7510169 Zm00008a023577c 7513087 7489744 Zm00008a023577c Zm00008a023577,Zm00008a023578 simMerged
Zm00008a023578_T01.v1.1.exon.5 chr06 7507941 7508044 Zm00008a023578 7513087 7489744 Zm00008a023577c Zm00008a023577,Zm00008a023578 simMerged
Zm00008a023578_T01.v1.1.exon.5 chr06 7507941 7508044 Zm00008a023577c 7513087 7489744 Zm00008a023577c Zm00008a023577,Zm00008a023578 simMerged
Zm00008a023578_T01.v1.1.exon.6 chr06 7500590 7500610 Zm00008a023578 7513087 7489744 Zm00008a023577c Zm00008a023577,Zm00008a023578 simMerged
Zm00008a023578_T01.v1.1.exon.6 chr06 7500590 7500610 Zm00008a023577c 7513087 7489744 Zm00008a023577c Zm00008a023577,Zm00008a023578 simMerged
Zm00008a023578_T01.v1.1.exon.7 chr06 7498463 7498551 Zm00008a023578 7513087 7489744 Zm00008a023577c Zm00008a023577,Zm00008a023578 simMerged
Zm00008a023578_T01.v1.1.exon.7 chr06 7498463 7498551 Zm00008a023577c 7513087 7489744 Zm00008a023577c Zm00008a023577,Zm00008a023578 simMerged
Zm00008a023578_T01.v1.1.exon.8 chr06 7496201 7496371 Zm00008a023578 7513087 7489744 Zm00008a023577c Zm00008a023577,Zm00008a023578 simMerged
Zm00008a023578_T01.v1.1.exon.8 chr06 7496201 7496371 Zm00008a023577c 7513087 7489744 Zm00008a023577c Zm00008a023577,Zm00008a023578 simMerged
Zm00008a023578_T01.v1.1.exon.9 chr06 7489737 7489744 Zm00008a023578 7513087 7489744 Zm00008a023577c Zm00008a023577,Zm00008a023578 simMerged
Zm00008a023578_T01.v1.1.exon.9 chr06 7489737 7489744 Zm00008a023577c 7513087 7489744 Zm00008a023577c Zm00008a023577,Zm00008a023578 simMerged
Zm00008a023586_T01.v1.1.exon.1 chr06 7556375 7556522 Zm00008a023586 7556375 7564033 Zm00008a023585c Zm00008a023585,Zm00008a023586 simMerged
Zm00008a023586_T01.v1.1.exon.1 chr06 7556375 7556522 Zm00008a023585c 7556375 7564033 Zm00008a023585c Zm00008a023585,Zm00008a023586 simMerged
Zm00008a023586_T01.v1.1.exon.2 chr06 7563291 7563358 Zm00008a023586 7556375 7564033 Zm00008a023585c Zm00008a023585,Zm00008a023586 simMerged
Zm00008a023586_T01.v1.1.exon.2 chr06 7563291 7563358 Zm00008a023585c 7556375 7564033 Zm00008a023585c Zm00008a023585,Zm00008a023586 simMerged
Zm00008a023586_T01.v1.1.exon.3 chr06 7563995 7564033 Zm00008a023586 7556375 7564033 Zm00008a023585c Zm00008a023585,Zm00008a023586 simMerged
Zm00008a023586_T01.v1.1.exon.3 chr06 7563995 7564033 Zm00008a023585c 7556375 7564033 Zm00008a023585c Zm00008a023585,Zm00008a023586 simMerged
Zm00008a023589_T01.v1.1.exon.1 chr06 7861855 7862147 Zm00008a023589 7861855 7862353 Zm00008a023588c Zm00008a023588,Zm00008a023589 simMerged
Zm00008a023589_T01.v1.1.exon.1 chr06 7861855 7862147 Zm00008a023588c 7861855 7862353 Zm00008a023588c Zm00008a023588,Zm00008a023589 simMerged
Zm00008a023589_T01.v1.1.exon.2 chr06 7862251 7862353 Zm00008a023589 7861855 7862353 Zm00008a023588c Zm00008a023588,Zm00008a023589 simMerged
Zm00008a023589_T01.v1.1.exon.2 chr06 7862251 7862353 Zm00008a023588c 7861855 7862353 Zm00008a023588c Zm00008a023588,Zm00008a023589 simMerged
Zm00008a023591_T01.v1.1.exon.1 chr06 8064070 8064210 Zm00008a023591 8064070 8066364 Zm00008a023590c Zm00008a023590,Zm00008a023591 simMerged
Zm00008a023591_T01.v1.1.exon.1 chr06 8064070 8064210 Zm00008a023590c 8064070 8066364 Zm00008a023590c Zm00008a023590,Zm00008a023591 simMerged
Zm00008a023591_T01.v1.1.exon.2 chr06 8064449 8064497 Zm00008a023591 8064070 8066364 Zm00008a023590c Zm00008a023590,Zm00008a023591 simMerged
Zm00008a023591_T01.v1.1.exon.2 chr06 8064449 8064497 Zm00008a023590c 8064070 8066364 Zm00008a023590c Zm00008a023590,Zm00008a023591 simMerged
Zm00008a023591_T01.v1.1.exon.3 chr06 8064640 8065169 Zm00008a023591 8064070 8066364 Zm00008a023590c Zm00008a023590,Zm00008a023591 simMerged
Zm00008a023591_T01.v1.1.exon.3 chr06 8064640 8065169 Zm00008a023590c 8064070 8066364 Zm00008a023590c Zm00008a023590,Zm00008a023591 simMerged
Zm00008a023591_T01.v1.1.exon.4 chr06 8065270 8065582 Zm00008a023591 8064070 8066364 Zm00008a023590c Zm00008a023590,Zm00008a023591 simMerged
Zm00008a023591_T01.v1.1.exon.4 chr06 8065270 8065582 Zm00008a023590c 8064070 8066364 Zm00008a023590c Zm00008a023590,Zm00008a023591 simMerged
Zm00008a023591_T01.v1.1.exon.5 chr06 8065669 8066364 Zm00008a023591 8064070 8066364 Zm00008a023590c Zm00008a023590,Zm00008a023591 simMerged
Zm00008a023591_T01.v1.1.exon.5 chr06 8065669 8066364 Zm00008a023590c 8064070 8066364 Zm00008a023590c Zm00008a023590,Zm00008a023591 simMerged
Zm00008a023598_T01.v1.1.exon.1 chr06 8810526 8810610 Zm00008a023598 8810526 8785256 Zm00008a023597c Zm00008a023597,Zm00008a023598 simMerged
Zm00008a023598_T01.v1.1.exon.1 chr06 8810526 8810610 Zm00008a023597c 8810526 8785256 Zm00008a023597c Zm00008a023597,Zm00008a023598 simMerged
Zm00008a023598_T01.v1.1.exon.2 chr06 8796267 8796898 Zm00008a023598 8810526 8785256 Zm00008a023597c Zm00008a023597,Zm00008a023598 simMerged
Zm00008a023598_T01.v1.1.exon.2 chr06 8796267 8796898 Zm00008a023597c 8810526 8785256 Zm00008a023597c Zm00008a023597,Zm00008a023598 simMerged
Zm00008a023598_T01.v1.1.exon.3 chr06 8795977 8796117 Zm00008a023598 8810526 8785256 Zm00008a023597c Zm00008a023597,Zm00008a023598 simMerged
Zm00008a023598_T01.v1.1.exon.3 chr06 8795977 8796117 Zm00008a023597c 8810526 8785256 Zm00008a023597c Zm00008a023597,Zm00008a023598 simMerged
Zm00008a023598_T01.v1.1.exon.4 chr06 8795211 8795313 Zm00008a023598 8810526 8785256 Zm00008a023597c Zm00008a023597,Zm00008a023598 simMerged
Zm00008a023598_T01.v1.1.exon.4 chr06 8795211 8795313 Zm00008a023597c 8810526 8785256 Zm00008a023597c Zm00008a023597,Zm00008a023598 simMerged
Zm00008a023598_T01.v1.1.exon.5 chr06 8794140 8794244 Zm00008a023598 8810526 8785256 Zm00008a023597c Zm00008a023597,Zm00008a023598 simMerged
Zm00008a023598_T01.v1.1.exon.5 chr06 8794140 8794244 Zm00008a023597c 8810526 8785256 Zm00008a023597c Zm00008a023597,Zm00008a023598 simMerged
Zm00008a023598_T01.v1.1.exon.6 chr06 8793869 8794042 Zm00008a023598 8810526 8785256 Zm00008a023597c Zm00008a023597,Zm00008a023598 simMerged
Zm00008a023598_T01.v1.1.exon.6 chr06 8793869 8794042 Zm00008a023597c 8810526 8785256 Zm00008a023597c Zm00008a023597,Zm00008a023598 simMerged
Zm00008a023598_T01.v1.1.exon.7 chr06 8793329 8793404 Zm00008a023598 8810526 8785256 Zm00008a023597c Zm00008a023597,Zm00008a023598 simMerged
Zm00008a023598_T01.v1.1.exon.7 chr06 8793329 8793404 Zm00008a023597c 8810526 8785256 Zm00008a023597c Zm00008a023597,Zm00008a023598 simMerged
Zm00008a023598_T01.v1.1.exon.8 chr06 8793156 8793253 Zm00008a023598 8810526 8785256 Zm00008a023597c Zm00008a023597,Zm00008a023598 simMerged
Zm00008a023598_T01.v1.1.exon.8 chr06 8793156 8793253 Zm00008a023597c 8810526 8785256 Zm00008a023597c Zm00008a023597,Zm00008a023598 simMerged
Zm00008a023598_T01.v1.1.exon.9 chr06 8786160 8786276 Zm00008a023598 8810526 8785256 Zm00008a023597c Zm00008a023597,Zm00008a023598 simMerged
Zm00008a023598_T01.v1.1.exon.9 chr06 8786160 8786276 Zm00008a023597c 8810526 8785256 Zm00008a023597c Zm00008a023597,Zm00008a023598 simMerged
Zm00008a023598_T01.v1.1.exon.10 chr06 8785019 8785256 Zm00008a023598 8810526 8785256 Zm00008a023597c Zm00008a023597,Zm00008a023598 simMerged
Zm00008a023598_T01.v1.1.exon.10 chr06 8785019 8785256 Zm00008a023597c 8810526 8785256 Zm00008a023597c Zm00008a023597,Zm00008a023598 simMerged
Zm00008a023619_T01.v1.1.exon.1 chr06 12280080 12280241 Zm00008a023619 12280080 12278999 Zm00008a023618c Zm00008a023618,Zm00008a023619 simMerged
Zm00008a023619_T01.v1.1.exon.1 chr06 12280080 12280241 Zm00008a023618c 12280080 12278999 Zm00008a023618c Zm00008a023618,Zm00008a023619 simMerged
Zm00008a023619_T01.v1.1.exon.2 chr06 12278563 12278999 Zm00008a023619 12280080 12278999 Zm00008a023618c Zm00008a023618,Zm00008a023619 simMerged
Zm00008a023619_T01.v1.1.exon.2 chr06 12278563 12278999 Zm00008a023618c 12280080 12278999 Zm00008a023618c Zm00008a023618,Zm00008a023619 simMerged
Zm00008a023621_T01.v1.1.exon.1 chr06 12502142 12502346 Zm00008a023621 12502142 12502829 Zm00008a023620c Zm00008a023620,Zm00008a023621 simMerged
Zm00008a023621_T01.v1.1.exon.1 chr06 12502142 12502346 Zm00008a023620c 12502142 12502829 Zm00008a023620c Zm00008a023620,Zm00008a023621 simMerged
Zm00008a023621_T01.v1.1.exon.2 chr06 12502696 12502829 Zm00008a023621 12502142 12502829 Zm00008a023620c Zm00008a023620,Zm00008a023621 simMerged
Zm00008a023621_T01.v1.1.exon.2 chr06 12502696 12502829 Zm00008a023620c 12502142 12502829 Zm00008a023620c Zm00008a023620,Zm00008a023621 simMerged
Zm00008a023627_T01.v1.1.exon.1 chr06 13061416 13061532 Zm00008a023627 13061416 13067065 Zm00008a023626c Zm00008a023626,Zm00008a023627 simMerged
Zm00008a023627_T01.v1.1.exon.1 chr06 13061416 13061532 Zm00008a023626c 13061416 13067065 Zm00008a023626c Zm00008a023626,Zm00008a023627 simMerged
Zm00008a023627_T01.v1.1.exon.2 chr06 13065447 13065512 Zm00008a023627 13061416 13067065 Zm00008a023626c Zm00008a023626,Zm00008a023627 simMerged
Zm00008a023627_T01.v1.1.exon.2 chr06 13065447 13065512 Zm00008a023626c 13061416 13067065 Zm00008a023626c Zm00008a023626,Zm00008a023627 simMerged
Zm00008a023627_T01.v1.1.exon.3 chr06 13065604 13066494 Zm00008a023627 13061416 13067065 Zm00008a023626c Zm00008a023626,Zm00008a023627 simMerged
Zm00008a023627_T01.v1.1.exon.3 chr06 13065604 13066494 Zm00008a023626c 13061416 13067065 Zm00008a023626c Zm00008a023626,Zm00008a023627 simMerged
Zm00008a023627_T01.v1.1.exon.4 chr06 13066601 13066824 Zm00008a023627 13061416 13067065 Zm00008a023626c Zm00008a023626,Zm00008a023627 simMerged
Zm00008a023627_T01.v1.1.exon.4 chr06 13066601 13066824 Zm00008a023626c 13061416 13067065 Zm00008a023626c Zm00008a023626,Zm00008a023627 simMerged
Zm00008a023627_T01.v1.1.exon.5 chr06 13067044 13067065 Zm00008a023627 13061416 13067065 Zm00008a023626c Zm00008a023626,Zm00008a023627 simMerged
Zm00008a023627_T01.v1.1.exon.5 chr06 13067044 13067065 Zm00008a023626c 13061416 13067065 Zm00008a023626c Zm00008a023626,Zm00008a023627 simMerged
Zm00008a023630_T01.v1.1.exon.1 chr06 13201649 13201785 Zm00008a023630 13201649 13186386 Zm00008a023629c Zm00008a023629,Zm00008a023630 simMerged
Zm00008a023630_T01.v1.1.exon.1 chr06 13201649 13201785 Zm00008a023629c 13201649 13186386 Zm00008a023629c Zm00008a023629,Zm00008a023630 simMerged
Zm00008a023630_T01.v1.1.exon.2 chr06 13186272 13186386 Zm00008a023630 13201649 13186386 Zm00008a023629c Zm00008a023629,Zm00008a023630 simMerged
Zm00008a023630_T01.v1.1.exon.2 chr06 13186272 13186386 Zm00008a023629c 13201649 13186386 Zm00008a023629c Zm00008a023629,Zm00008a023630 simMerged
Zm00008a023639_T01.v1.1.exon.1 chr06 13457743 13458109 Zm00008a023639 13457743 13457055 Zm00008a023638c Zm00008a023638,Zm00008a023639 simMerged
Zm00008a023639_T01.v1.1.exon.1 chr06 13457743 13458109 Zm00008a023638c 13457743 13457055 Zm00008a023638c Zm00008a023638,Zm00008a023639 simMerged
Zm00008a023639_T01.v1.1.exon.2 chr06 13457008 13457055 Zm00008a023639 13457743 13457055 Zm00008a023638c Zm00008a023638,Zm00008a023639 simMerged
Zm00008a023639_T01.v1.1.exon.2 chr06 13457008 13457055 Zm00008a023638c 13457743 13457055 Zm00008a023638c Zm00008a023638,Zm00008a023639 simMerged
Zm00008a023642_T01.v1.1.exon.1 chr06 13549378 13549473 Zm00008a023642 13549378 13551384 Zm00008a023641c Zm00008a023641,Zm00008a023642 simMerged
Zm00008a023642_T01.v1.1.exon.1 chr06 13549378 13549473 Zm00008a023641c 13549378 13551384 Zm00008a023641c Zm00008a023641,Zm00008a023642 simMerged
Zm00008a023642_T01.v1.1.exon.2 chr06 13549744 13549750 Zm00008a023642 13549378 13551384 Zm00008a023641c Zm00008a023641,Zm00008a023642 simMerged
Zm00008a023642_T01.v1.1.exon.2 chr06 13549744 13549750 Zm00008a023641c 13549378 13551384 Zm00008a023641c Zm00008a023641,Zm00008a023642 simMerged
Zm00008a023642_T01.v1.1.exon.3 chr06 13551173 13551384 Zm00008a023642 13549378 13551384 Zm00008a023641c Zm00008a023641,Zm00008a023642 simMerged
Zm00008a023642_T01.v1.1.exon.3 chr06 13551173 13551384 Zm00008a023641c 13549378 13551384 Zm00008a023641c Zm00008a023641,Zm00008a023642 simMerged
Zm00008a023644_T01.v1.1.exon.1 chr06 13623587 13624333 Zm00008a023644 13623587 13626906 Zm00008a023643c Zm00008a023643,Zm00008a023644 simMerged
Zm00008a023644_T01.v1.1.exon.1 chr06 13623587 13624333 Zm00008a023643c 13623587 13626906 Zm00008a023643c Zm00008a023643,Zm00008a023644 simMerged
Zm00008a023644_T01.v1.1.exon.2 chr06 13626364 13626577 Zm00008a023644 13623587 13626906 Zm00008a023643c Zm00008a023643,Zm00008a023644 simMerged
Zm00008a023644_T01.v1.1.exon.2 chr06 13626364 13626577 Zm00008a023643c 13623587 13626906 Zm00008a023643c Zm00008a023643,Zm00008a023644 simMerged
Zm00008a023644_T01.v1.1.exon.3 chr06 13626650 13626906 Zm00008a023644 13623587 13626906 Zm00008a023643c Zm00008a023643,Zm00008a023644 simMerged
Zm00008a023644_T01.v1.1.exon.3 chr06 13626650 13626906 Zm00008a023643c 13623587 13626906 Zm00008a023643c Zm00008a023643,Zm00008a023644 simMerged
Zm00008a023654_T01.v1.1.exon.1 chr06 14082216 14082325 Zm00008a023654 14082216 14091157 Zm00008a023653c Zm00008a023653,Zm00008a023654 simMerged
Zm00008a023654_T01.v1.1.exon.1 chr06 14082216 14082325 Zm00008a023653c 14082216 14091157 Zm00008a023653c Zm00008a023653,Zm00008a023654 simMerged
Zm00008a023654_T01.v1.1.exon.2 chr06 14086520 14086610 Zm00008a023654 14082216 14091157 Zm00008a023653c Zm00008a023653,Zm00008a023654 simMerged
Zm00008a023654_T01.v1.1.exon.2 chr06 14086520 14086610 Zm00008a023653c 14082216 14091157 Zm00008a023653c Zm00008a023653,Zm00008a023654 simMerged
Zm00008a023654_T01.v1.1.exon.3 chr06 14090423 14090599 Zm00008a023654 14082216 14091157 Zm00008a023653c Zm00008a023653,Zm00008a023654 simMerged
Zm00008a023654_T01.v1.1.exon.3 chr06 14090423 14090599 Zm00008a023653c 14082216 14091157 Zm00008a023653c Zm00008a023653,Zm00008a023654 simMerged
Zm00008a023654_T01.v1.1.exon.4 chr06 14090683 14090850 Zm00008a023654 14082216 14091157 Zm00008a023653c Zm00008a023653,Zm00008a023654 simMerged
Zm00008a023654_T01.v1.1.exon.4 chr06 14090683 14090850 Zm00008a023653c 14082216 14091157 Zm00008a023653c Zm00008a023653,Zm00008a023654 simMerged
Zm00008a023654_T01.v1.1.exon.5 chr06 14090963 14091157 Zm00008a023654 14082216 14091157 Zm00008a023653c Zm00008a023653,Zm00008a023654 simMerged
Zm00008a023654_T01.v1.1.exon.5 chr06 14090963 14091157 Zm00008a023653c 14082216 14091157 Zm00008a023653c Zm00008a023653,Zm00008a023654 simMerged
Zm00008a023658_T01.v1.1.exon.1 chr06 14181235 14181780 Zm00008a023658 14181235 14183177 Zm00008a023657c Zm00008a023657,Zm00008a023658 simMerged
Zm00008a023658_T01.v1.1.exon.1 chr06 14181235 14181780 Zm00008a023657c 14181235 14183177 Zm00008a023657c Zm00008a023657,Zm00008a023658 simMerged
Zm00008a023658_T01.v1.1.exon.2 chr06 14182896 14183177 Zm00008a023658 14181235 14183177 Zm00008a023657c Zm00008a023657,Zm00008a023658 simMerged
Zm00008a023658_T01.v1.1.exon.2 chr06 14182896 14183177 Zm00008a023657c 14181235 14183177 Zm00008a023657c Zm00008a023657,Zm00008a023658 simMerged
Zm00008a023660_T01.v1.1.exon.1 chr06 14260781 14260965 Zm00008a023660 14260781 14259189 Zm00008a023659c Zm00008a023659,Zm00008a023660 simMerged
Zm00008a023660_T01.v1.1.exon.1 chr06 14260781 14260965 Zm00008a023659c 14260781 14259189 Zm00008a023659c Zm00008a023659,Zm00008a023660 simMerged
Zm00008a023660_T01.v1.1.exon.2 chr06 14259183 14259189 Zm00008a023660 14260781 14259189 Zm00008a023659c Zm00008a023659,Zm00008a023660 simMerged
Zm00008a023660_T01.v1.1.exon.2 chr06 14259183 14259189 Zm00008a023659c 14260781 14259189 Zm00008a023659c Zm00008a023659,Zm00008a023660 simMerged
Zm00008a023663_T01.v1.1.exon.1 chr06 14622950 14623060 Zm00008a023663 14622950 14620859 Zm00008a023662c Zm00008a023662,Zm00008a023663 simMerged
Zm00008a023663_T01.v1.1.exon.1 chr06 14622950 14623060 Zm00008a023662c 14622950 14620859 Zm00008a023662c Zm00008a023662,Zm00008a023663 simMerged
Zm00008a023663_T01.v1.1.exon.2 chr06 14622308 14622547 Zm00008a023663 14622950 14620859 Zm00008a023662c Zm00008a023662,Zm00008a023663 simMerged
Zm00008a023663_T01.v1.1.exon.2 chr06 14622308 14622547 Zm00008a023662c 14622950 14620859 Zm00008a023662c Zm00008a023662,Zm00008a023663 simMerged
Zm00008a023663_T01.v1.1.exon.3 chr06 14621742 14621789 Zm00008a023663 14622950 14620859 Zm00008a023662c Zm00008a023662,Zm00008a023663 simMerged
Zm00008a023663_T01.v1.1.exon.3 chr06 14621742 14621789 Zm00008a023662c 14622950 14620859 Zm00008a023662c Zm00008a023662,Zm00008a023663 simMerged
Zm00008a023663_T01.v1.1.exon.4 chr06 14621533 14621595 Zm00008a023663 14622950 14620859 Zm00008a023662c Zm00008a023662,Zm00008a023663 simMerged
Zm00008a023663_T01.v1.1.exon.4 chr06 14621533 14621595 Zm00008a023662c 14622950 14620859 Zm00008a023662c Zm00008a023662,Zm00008a023663 simMerged
Zm00008a023663_T01.v1.1.exon.5 chr06 14621209 14621424 Zm00008a023663 14622950 14620859 Zm00008a023662c Zm00008a023662,Zm00008a023663 simMerged
Zm00008a023663_T01.v1.1.exon.5 chr06 14621209 14621424 Zm00008a023662c 14622950 14620859 Zm00008a023662c Zm00008a023662,Zm00008a023663 simMerged
Zm00008a023663_T01.v1.1.exon.6 chr06 14620937 14621083 Zm00008a023663 14622950 14620859 Zm00008a023662c Zm00008a023662,Zm00008a023663 simMerged
Zm00008a023663_T01.v1.1.exon.6 chr06 14620937 14621083 Zm00008a023662c 14622950 14620859 Zm00008a023662c Zm00008a023662,Zm00008a023663 simMerged
Zm00008a023663_T01.v1.1.exon.7 chr06 14620791 14620859 Zm00008a023663 14622950 14620859 Zm00008a023662c Zm00008a023662,Zm00008a023663 simMerged
Zm00008a023663_T01.v1.1.exon.7 chr06 14620791 14620859 Zm00008a023662c 14622950 14620859 Zm00008a023662c Zm00008a023662,Zm00008a023663 simMerged
Zm00008a023670_T01.v1.1.exon.1 chr06 14913676 14913851 Zm00008a023670 14913676 14913981 Zm00008a023669c Zm00008a023669,Zm00008a023670 simMerged
Zm00008a023670_T01.v1.1.exon.1 chr06 14913676 14913851 Zm00008a023669c 14913676 14913981 Zm00008a023669c Zm00008a023669,Zm00008a023670 simMerged
Zm00008a023670_T01.v1.1.exon.2 chr06 14913891 14913981 Zm00008a023670 14913676 14913981 Zm00008a023669c Zm00008a023669,Zm00008a023670 simMerged
Zm00008a023670_T01.v1.1.exon.2 chr06 14913891 14913981 Zm00008a023669c 14913676 14913981 Zm00008a023669c Zm00008a023669,Zm00008a023670 simMerged
Zm00008a023676_T01.v1.1.exon.1 chr06 14964702 14965293 Zm00008a023676 14964702 14962550 Zm00008a023675c Zm00008a023675,Zm00008a023676 simMerged
Zm00008a023676_T01.v1.1.exon.1 chr06 14964702 14965293 Zm00008a023675c 14964702 14962550 Zm00008a023675c Zm00008a023675,Zm00008a023676 simMerged
Zm00008a023676_T01.v1.1.exon.2 chr06 14964291 14964619 Zm00008a023676 14964702 14962550 Zm00008a023675c Zm00008a023675,Zm00008a023676 simMerged
Zm00008a023676_T01.v1.1.exon.2 chr06 14964291 14964619 Zm00008a023675c 14964702 14962550 Zm00008a023675c Zm00008a023675,Zm00008a023676 simMerged
Zm00008a023676_T01.v1.1.exon.3 chr06 14963232 14964191 Zm00008a023676 14964702 14962550 Zm00008a023675c Zm00008a023675,Zm00008a023676 simMerged
Zm00008a023676_T01.v1.1.exon.3 chr06 14963232 14964191 Zm00008a023675c 14964702 14962550 Zm00008a023675c Zm00008a023675,Zm00008a023676 simMerged
Zm00008a023676_T01.v1.1.exon.4 chr06 14962565 14963202 Zm00008a023676 14964702 14962550 Zm00008a023675c Zm00008a023675,Zm00008a023676 simMerged
Zm00008a023676_T01.v1.1.exon.4 chr06 14962565 14963202 Zm00008a023675c 14964702 14962550 Zm00008a023675c Zm00008a023675,Zm00008a023676 simMerged
Zm00008a023676_T01.v1.1.exon.5 chr06 14962388 14962550 Zm00008a023676 14964702 14962550 Zm00008a023675c Zm00008a023675,Zm00008a023676 simMerged
Zm00008a023676_T01.v1.1.exon.5 chr06 14962388 14962550 Zm00008a023675c 14964702 14962550 Zm00008a023675c Zm00008a023675,Zm00008a023676 simMerged
Zm00008a023685_T01.v1.1.exon.1 chr06 15591068 15591490 Zm00008a023685 15591068 15591490 Zm00008a023684c Zm00008a023684,Zm00008a023685 simMerged
Zm00008a023685_T01.v1.1.exon.1 chr06 15591068 15591490 Zm00008a023684c 15591068 15591490 Zm00008a023684c Zm00008a023684,Zm00008a023685 simMerged
Zm00008a023692_T01.v1.1.exon.1 chr06 16475464 16475928 Zm00008a023692 16475464 16475244 Zm00008a023691c Zm00008a023691,Zm00008a023692 simMerged
Zm00008a023692_T01.v1.1.exon.1 chr06 16475464 16475928 Zm00008a023691c 16475464 16475244 Zm00008a023691c Zm00008a023691,Zm00008a023692 simMerged
Zm00008a023692_T01.v1.1.exon.2 chr06 16475212 16475244 Zm00008a023692 16475464 16475244 Zm00008a023691c Zm00008a023691,Zm00008a023692 simMerged
Zm00008a023692_T01.v1.1.exon.2 chr06 16475212 16475244 Zm00008a023691c 16475464 16475244 Zm00008a023691c Zm00008a023691,Zm00008a023692 simMerged
Zm00008a023694_T01.v1.1.exon.1 chr06 16758421 16758427 Zm00008a023694 16758421 16722396 Zm00008a023693c Zm00008a023693,Zm00008a023694 simMerged
Zm00008a023694_T01.v1.1.exon.1 chr06 16758421 16758427 Zm00008a023693c 16758421 16722396 Zm00008a023693c Zm00008a023693,Zm00008a023694 simMerged
Zm00008a023694_T01.v1.1.exon.2 chr06 16726949 16727011 Zm00008a023694 16758421 16722396 Zm00008a023693c Zm00008a023693,Zm00008a023694 simMerged
Zm00008a023694_T01.v1.1.exon.2 chr06 16726949 16727011 Zm00008a023693c 16758421 16722396 Zm00008a023693c Zm00008a023693,Zm00008a023694 simMerged
Zm00008a023694_T01.v1.1.exon.3 chr06 16726750 16726820 Zm00008a023694 16758421 16722396 Zm00008a023693c Zm00008a023693,Zm00008a023694 simMerged
Zm00008a023694_T01.v1.1.exon.3 chr06 16726750 16726820 Zm00008a023693c 16758421 16722396 Zm00008a023693c Zm00008a023693,Zm00008a023694 simMerged
Zm00008a023694_T01.v1.1.exon.4 chr06 16726321 16726397 Zm00008a023694 16758421 16722396 Zm00008a023693c Zm00008a023693,Zm00008a023694 simMerged
Zm00008a023694_T01.v1.1.exon.4 chr06 16726321 16726397 Zm00008a023693c 16758421 16722396 Zm00008a023693c Zm00008a023693,Zm00008a023694 simMerged
Zm00008a023694_T01.v1.1.exon.5 chr06 16725971 16726022 Zm00008a023694 16758421 16722396 Zm00008a023693c Zm00008a023693,Zm00008a023694 simMerged
Zm00008a023694_T01.v1.1.exon.5 chr06 16725971 16726022 Zm00008a023693c 16758421 16722396 Zm00008a023693c Zm00008a023693,Zm00008a023694 simMerged
Zm00008a023694_T01.v1.1.exon.6 chr06 16725437 16725598 Zm00008a023694 16758421 16722396 Zm00008a023693c Zm00008a023693,Zm00008a023694 simMerged
Zm00008a023694_T01.v1.1.exon.6 chr06 16725437 16725598 Zm00008a023693c 16758421 16722396 Zm00008a023693c Zm00008a023693,Zm00008a023694 simMerged
Zm00008a023694_T01.v1.1.exon.7 chr06 16725098 16725146 Zm00008a023694 16758421 16722396 Zm00008a023693c Zm00008a023693,Zm00008a023694 simMerged
Zm00008a023694_T01.v1.1.exon.7 chr06 16725098 16725146 Zm00008a023693c 16758421 16722396 Zm00008a023693c Zm00008a023693,Zm00008a023694 simMerged
Zm00008a023694_T01.v1.1.exon.8 chr06 16722308 16722396 Zm00008a023694 16758421 16722396 Zm00008a023693c Zm00008a023693,Zm00008a023694 simMerged
Zm00008a023694_T01.v1.1.exon.8 chr06 16722308 16722396 Zm00008a023693c 16758421 16722396 Zm00008a023693c Zm00008a023693,Zm00008a023694 simMerged
Zm00008a023696_T01.v1.1.exon.1 chr06 16865980 16866145 Zm00008a023696 16865980 16867536 Zm00008a023695c Zm00008a023695,Zm00008a023696 simMerged
Zm00008a023696_T01.v1.1.exon.1 chr06 16865980 16866145 Zm00008a023695c 16865980 16867536 Zm00008a023695c Zm00008a023695,Zm00008a023696 simMerged
Zm00008a023696_T01.v1.1.exon.2 chr06 16866231 16866316 Zm00008a023696 16865980 16867536 Zm00008a023695c Zm00008a023695,Zm00008a023696 simMerged
Zm00008a023696_T01.v1.1.exon.2 chr06 16866231 16866316 Zm00008a023695c 16865980 16867536 Zm00008a023695c Zm00008a023695,Zm00008a023696 simMerged
Zm00008a023696_T01.v1.1.exon.3 chr06 16866421 16866471 Zm00008a023696 16865980 16867536 Zm00008a023695c Zm00008a023695,Zm00008a023696 simMerged
Zm00008a023696_T01.v1.1.exon.3 chr06 16866421 16866471 Zm00008a023695c 16865980 16867536 Zm00008a023695c Zm00008a023695,Zm00008a023696 simMerged
Zm00008a023696_T01.v1.1.exon.4 chr06 16866624 16866760 Zm00008a023696 16865980 16867536 Zm00008a023695c Zm00008a023695,Zm00008a023696 simMerged
Zm00008a023696_T01.v1.1.exon.4 chr06 16866624 16866760 Zm00008a023695c 16865980 16867536 Zm00008a023695c Zm00008a023695,Zm00008a023696 simMerged
Zm00008a023696_T01.v1.1.exon.5 chr06 16866797 16867009 Zm00008a023696 16865980 16867536 Zm00008a023695c Zm00008a023695,Zm00008a023696 simMerged
Zm00008a023696_T01.v1.1.exon.5 chr06 16866797 16867009 Zm00008a023695c 16865980 16867536 Zm00008a023695c Zm00008a023695,Zm00008a023696 simMerged
Zm00008a023696_T01.v1.1.exon.6 chr06 16867327 16867536 Zm00008a023696 16865980 16867536 Zm00008a023695c Zm00008a023695,Zm00008a023696 simMerged
Zm00008a023696_T01.v1.1.exon.6 chr06 16867327 16867536 Zm00008a023695c 16865980 16867536 Zm00008a023695c Zm00008a023695,Zm00008a023696 simMerged
Zm00008a023707_T01.v1.1.exon.1 chr06 18508608 18508998 Zm00008a023707 18508608 18508479 Zm00008a023706c Zm00008a023706,Zm00008a023707 simMerged
Zm00008a023707_T01.v1.1.exon.1 chr06 18508608 18508998 Zm00008a023706c 18508608 18508479 Zm00008a023706c Zm00008a023706,Zm00008a023707 simMerged
Zm00008a023707_T01.v1.1.exon.2 chr06 18508370 18508479 Zm00008a023707 18508608 18508479 Zm00008a023706c Zm00008a023706,Zm00008a023707 simMerged
Zm00008a023707_T01.v1.1.exon.2 chr06 18508370 18508479 Zm00008a023706c 18508608 18508479 Zm00008a023706c Zm00008a023706,Zm00008a023707 simMerged
Zm00008a023716_T01.v1.1.exon.1 chr06 20458690 20458732 Zm00008a023716 20458690 20436080 Zm00008a023715c Zm00008a023715,Zm00008a023716 simMerged
Zm00008a023716_T01.v1.1.exon.1 chr06 20458690 20458732 Zm00008a023715c 20458690 20436080 Zm00008a023715c Zm00008a023715,Zm00008a023716 simMerged
Zm00008a023716_T01.v1.1.exon.2 chr06 20437748 20437917 Zm00008a023716 20458690 20436080 Zm00008a023715c Zm00008a023715,Zm00008a023716 simMerged
Zm00008a023716_T01.v1.1.exon.2 chr06 20437748 20437917 Zm00008a023715c 20458690 20436080 Zm00008a023715c Zm00008a023715,Zm00008a023716 simMerged
Zm00008a023716_T01.v1.1.exon.3 chr06 20437162 20437258 Zm00008a023716 20458690 20436080 Zm00008a023715c Zm00008a023715,Zm00008a023716 simMerged
Zm00008a023716_T01.v1.1.exon.3 chr06 20437162 20437258 Zm00008a023715c 20458690 20436080 Zm00008a023715c Zm00008a023715,Zm00008a023716 simMerged
Zm00008a023716_T01.v1.1.exon.4 chr06 20435237 20436080 Zm00008a023716 20458690 20436080 Zm00008a023715c Zm00008a023715,Zm00008a023716 simMerged
Zm00008a023716_T01.v1.1.exon.4 chr06 20435237 20436080 Zm00008a023715c 20458690 20436080 Zm00008a023715c Zm00008a023715,Zm00008a023716 simMerged
Zm00008a023718_T01.v1.1.exon.1 chr06 20929265 20929511 Zm00008a023718 20929265 20944504 Zm00008a023717c Zm00008a023717,Zm00008a023718 simMerged
Zm00008a023718_T01.v1.1.exon.1 chr06 20929265 20929511 Zm00008a023717c 20929265 20944504 Zm00008a023717c Zm00008a023717,Zm00008a023718 simMerged
Zm00008a023718_T01.v1.1.exon.2 chr06 20944014 20944504 Zm00008a023718 20929265 20944504 Zm00008a023717c Zm00008a023717,Zm00008a023718 simMerged
Zm00008a023718_T01.v1.1.exon.2 chr06 20944014 20944504 Zm00008a023717c 20929265 20944504 Zm00008a023717c Zm00008a023717,Zm00008a023718 simMerged
Zm00008a023732_T01.v1.1.exon.1 chr06 21985826 21986293 Zm00008a023732 21985826 21986293 Zm00008a023731c Zm00008a023731,Zm00008a023732 simMerged
Zm00008a023732_T01.v1.1.exon.1 chr06 21985826 21986293 Zm00008a023731c 21985826 21986293 Zm00008a023731c Zm00008a023731,Zm00008a023732 simMerged
Zm00008a023751_T01.v1.1.exon.1 chr06 23229770 23229917 Zm00008a023751 23229770 23245465 Zm00008a023750c Zm00008a023750,Zm00008a023751 simMerged
Zm00008a023751_T01.v1.1.exon.1 chr06 23229770 23229917 Zm00008a023750c 23229770 23245465 Zm00008a023750c Zm00008a023750,Zm00008a023751 simMerged
Zm00008a023751_T01.v1.1.exon.2 chr06 23235949 23236095 Zm00008a023751 23229770 23245465 Zm00008a023750c Zm00008a023750,Zm00008a023751 simMerged
Zm00008a023751_T01.v1.1.exon.2 chr06 23235949 23236095 Zm00008a023750c 23229770 23245465 Zm00008a023750c Zm00008a023750,Zm00008a023751 simMerged
Zm00008a023751_T01.v1.1.exon.3 chr06 23240981 23241416 Zm00008a023751 23229770 23245465 Zm00008a023750c Zm00008a023750,Zm00008a023751 simMerged
Zm00008a023751_T01.v1.1.exon.3 chr06 23240981 23241416 Zm00008a023750c 23229770 23245465 Zm00008a023750c Zm00008a023750,Zm00008a023751 simMerged
Zm00008a023751_T01.v1.1.exon.4 chr06 23241533 23241778 Zm00008a023751 23229770 23245465 Zm00008a023750c Zm00008a023750,Zm00008a023751 simMerged
Zm00008a023751_T01.v1.1.exon.4 chr06 23241533 23241778 Zm00008a023750c 23229770 23245465 Zm00008a023750c Zm00008a023750,Zm00008a023751 simMerged
Zm00008a023751_T01.v1.1.exon.5 chr06 23242731 23242917 Zm00008a023751 23229770 23245465 Zm00008a023750c Zm00008a023750,Zm00008a023751 simMerged
Zm00008a023751_T01.v1.1.exon.5 chr06 23242731 23242917 Zm00008a023750c 23229770 23245465 Zm00008a023750c Zm00008a023750,Zm00008a023751 simMerged
Zm00008a023751_T01.v1.1.exon.6 chr06 23243002 23243397 Zm00008a023751 23229770 23245465 Zm00008a023750c Zm00008a023750,Zm00008a023751 simMerged
Zm00008a023751_T01.v1.1.exon.6 chr06 23243002 23243397 Zm00008a023750c 23229770 23245465 Zm00008a023750c Zm00008a023750,Zm00008a023751 simMerged
Zm00008a023751_T01.v1.1.exon.7 chr06 23245244 23245465 Zm00008a023751 23229770 23245465 Zm00008a023750c Zm00008a023750,Zm00008a023751 simMerged
Zm00008a023751_T01.v1.1.exon.7 chr06 23245244 23245465 Zm00008a023750c 23229770 23245465 Zm00008a023750c Zm00008a023750,Zm00008a023751 simMerged
Zm00008a023753_T01.v1.1.exon.1 chr06 23432782 23432883 Zm00008a023753 23432782 23434853 Zm00008a023752c Zm00008a023752,Zm00008a023753 simMerged
Zm00008a023753_T01.v1.1.exon.1 chr06 23432782 23432883 Zm00008a023752c 23432782 23434853 Zm00008a023752c Zm00008a023752,Zm00008a023753 simMerged
Zm00008a023753_T01.v1.1.exon.2 chr06 23434172 23434300 Zm00008a023753 23432782 23434853 Zm00008a023752c Zm00008a023752,Zm00008a023753 simMerged
Zm00008a023753_T01.v1.1.exon.2 chr06 23434172 23434300 Zm00008a023752c 23432782 23434853 Zm00008a023752c Zm00008a023752,Zm00008a023753 simMerged
Zm00008a023753_T01.v1.1.exon.3 chr06 23434336 23434444 Zm00008a023753 23432782 23434853 Zm00008a023752c Zm00008a023752,Zm00008a023753 simMerged
Zm00008a023753_T01.v1.1.exon.3 chr06 23434336 23434444 Zm00008a023752c 23432782 23434853 Zm00008a023752c Zm00008a023752,Zm00008a023753 simMerged
Zm00008a023753_T01.v1.1.exon.4 chr06 23434762 23434853 Zm00008a023753 23432782 23434853 Zm00008a023752c Zm00008a023752,Zm00008a023753 simMerged
Zm00008a023753_T01.v1.1.exon.4 chr06 23434762 23434853 Zm00008a023752c 23432782 23434853 Zm00008a023752c Zm00008a023752,Zm00008a023753 simMerged
Zm00008a023759_T01.v1.1.exon.1 chr06 23786213 23786467 Zm00008a023759 23786213 23788112 Zm00008a023758c Zm00008a023758,Zm00008a023759 simMerged
Zm00008a023759_T01.v1.1.exon.1 chr06 23786213 23786467 Zm00008a023758c 23786213 23788112 Zm00008a023758c Zm00008a023758,Zm00008a023759 simMerged
Zm00008a023759_T01.v1.1.exon.2 chr06 23786503 23786943 Zm00008a023759 23786213 23788112 Zm00008a023758c Zm00008a023758,Zm00008a023759 simMerged
Zm00008a023759_T01.v1.1.exon.2 chr06 23786503 23786943 Zm00008a023758c 23786213 23788112 Zm00008a023758c Zm00008a023758,Zm00008a023759 simMerged
Zm00008a023759_T01.v1.1.exon.3 chr06 23787062 23787148 Zm00008a023759 23786213 23788112 Zm00008a023758c Zm00008a023758,Zm00008a023759 simMerged
Zm00008a023759_T01.v1.1.exon.3 chr06 23787062 23787148 Zm00008a023758c 23786213 23788112 Zm00008a023758c Zm00008a023758,Zm00008a023759 simMerged
Zm00008a023759_T01.v1.1.exon.4 chr06 23787268 23787486 Zm00008a023759 23786213 23788112 Zm00008a023758c Zm00008a023758,Zm00008a023759 simMerged
Zm00008a023759_T01.v1.1.exon.4 chr06 23787268 23787486 Zm00008a023758c 23786213 23788112 Zm00008a023758c Zm00008a023758,Zm00008a023759 simMerged
Zm00008a023759_T01.v1.1.exon.5 chr06 23787504 23788112 Zm00008a023759 23786213 23788112 Zm00008a023758c Zm00008a023758,Zm00008a023759 simMerged
Zm00008a023759_T01.v1.1.exon.5 chr06 23787504 23788112 Zm00008a023758c 23786213 23788112 Zm00008a023758c Zm00008a023758,Zm00008a023759 simMerged
Zm00008a023763_T01.v1.1.exon.1 chr06 24621160 24621386 Zm00008a023763 24621160 24617298 Zm00008a023762c Zm00008a023762,Zm00008a023763 simMerged
Zm00008a023763_T01.v1.1.exon.1 chr06 24621160 24621386 Zm00008a023762c 24621160 24617298 Zm00008a023762c Zm00008a023762,Zm00008a023763 simMerged
Zm00008a023763_T01.v1.1.exon.2 chr06 24620595 24620745 Zm00008a023763 24621160 24617298 Zm00008a023762c Zm00008a023762,Zm00008a023763 simMerged
Zm00008a023763_T01.v1.1.exon.2 chr06 24620595 24620745 Zm00008a023762c 24621160 24617298 Zm00008a023762c Zm00008a023762,Zm00008a023763 simMerged
Zm00008a023763_T01.v1.1.exon.3 chr06 24620264 24620371 Zm00008a023763 24621160 24617298 Zm00008a023762c Zm00008a023762,Zm00008a023763 simMerged
Zm00008a023763_T01.v1.1.exon.3 chr06 24620264 24620371 Zm00008a023762c 24621160 24617298 Zm00008a023762c Zm00008a023762,Zm00008a023763 simMerged
Zm00008a023763_T01.v1.1.exon.4 chr06 24619203 24619286 Zm00008a023763 24621160 24617298 Zm00008a023762c Zm00008a023762,Zm00008a023763 simMerged
Zm00008a023763_T01.v1.1.exon.4 chr06 24619203 24619286 Zm00008a023762c 24621160 24617298 Zm00008a023762c Zm00008a023762,Zm00008a023763 simMerged
Zm00008a023763_T01.v1.1.exon.5 chr06 24618955 24619027 Zm00008a023763 24621160 24617298 Zm00008a023762c Zm00008a023762,Zm00008a023763 simMerged
Zm00008a023763_T01.v1.1.exon.5 chr06 24618955 24619027 Zm00008a023762c 24621160 24617298 Zm00008a023762c Zm00008a023762,Zm00008a023763 simMerged
Zm00008a023763_T01.v1.1.exon.6 chr06 24618665 24618761 Zm00008a023763 24621160 24617298 Zm00008a023762c Zm00008a023762,Zm00008a023763 simMerged
Zm00008a023763_T01.v1.1.exon.6 chr06 24618665 24618761 Zm00008a023762c 24621160 24617298 Zm00008a023762c Zm00008a023762,Zm00008a023763 simMerged
Zm00008a023763_T01.v1.1.exon.7 chr06 24618449 24618542 Zm00008a023763 24621160 24617298 Zm00008a023762c Zm00008a023762,Zm00008a023763 simMerged
Zm00008a023763_T01.v1.1.exon.7 chr06 24618449 24618542 Zm00008a023762c 24621160 24617298 Zm00008a023762c Zm00008a023762,Zm00008a023763 simMerged
Zm00008a023763_T01.v1.1.exon.8 chr06 24618205 24618294 Zm00008a023763 24621160 24617298 Zm00008a023762c Zm00008a023762,Zm00008a023763 simMerged
Zm00008a023763_T01.v1.1.exon.8 chr06 24618205 24618294 Zm00008a023762c 24621160 24617298 Zm00008a023762c Zm00008a023762,Zm00008a023763 simMerged
Zm00008a023763_T01.v1.1.exon.9 chr06 24618038 24618118 Zm00008a023763 24621160 24617298 Zm00008a023762c Zm00008a023762,Zm00008a023763 simMerged
Zm00008a023763_T01.v1.1.exon.9 chr06 24618038 24618118 Zm00008a023762c 24621160 24617298 Zm00008a023762c Zm00008a023762,Zm00008a023763 simMerged
Zm00008a023763_T01.v1.1.exon.10 chr06 24617784 24617876 Zm00008a023763 24621160 24617298 Zm00008a023762c Zm00008a023762,Zm00008a023763 simMerged
Zm00008a023763_T01.v1.1.exon.10 chr06 24617784 24617876 Zm00008a023762c 24621160 24617298 Zm00008a023762c Zm00008a023762,Zm00008a023763 simMerged
Zm00008a023763_T01.v1.1.exon.11 chr06 24617408 24617488 Zm00008a023763 24621160 24617298 Zm00008a023762c Zm00008a023762,Zm00008a023763 simMerged
Zm00008a023763_T01.v1.1.exon.11 chr06 24617408 24617488 Zm00008a023762c 24621160 24617298 Zm00008a023762c Zm00008a023762,Zm00008a023763 simMerged
Zm00008a023763_T01.v1.1.exon.12 chr06 24617053 24617298 Zm00008a023763 24621160 24617298 Zm00008a023762c Zm00008a023762,Zm00008a023763 simMerged
Zm00008a023763_T01.v1.1.exon.12 chr06 24617053 24617298 Zm00008a023762c 24621160 24617298 Zm00008a023762c Zm00008a023762,Zm00008a023763 simMerged
Zm00008a023765_T01.v1.1.exon.1 chr06 24920404 24920726 Zm00008a023765 24920404 24922571 Zm00008a023764c Zm00008a023764,Zm00008a023765 simMerged
Zm00008a023765_T01.v1.1.exon.1 chr06 24920404 24920726 Zm00008a023764c 24920404 24922571 Zm00008a023764c Zm00008a023764,Zm00008a023765 simMerged
Zm00008a023765_T01.v1.1.exon.2 chr06 24921344 24921477 Zm00008a023765 24920404 24922571 Zm00008a023764c Zm00008a023764,Zm00008a023765 simMerged
Zm00008a023765_T01.v1.1.exon.2 chr06 24921344 24921477 Zm00008a023764c 24920404 24922571 Zm00008a023764c Zm00008a023764,Zm00008a023765 simMerged
Zm00008a023765_T01.v1.1.exon.3 chr06 24922021 24922457 Zm00008a023765 24920404 24922571 Zm00008a023764c Zm00008a023764,Zm00008a023765 simMerged
Zm00008a023765_T01.v1.1.exon.3 chr06 24922021 24922457 Zm00008a023764c 24920404 24922571 Zm00008a023764c Zm00008a023764,Zm00008a023765 simMerged
Zm00008a023765_T01.v1.1.exon.4 chr06 24922560 24922571 Zm00008a023765 24920404 24922571 Zm00008a023764c Zm00008a023764,Zm00008a023765 simMerged
Zm00008a023765_T01.v1.1.exon.4 chr06 24922560 24922571 Zm00008a023764c 24920404 24922571 Zm00008a023764c Zm00008a023764,Zm00008a023765 simMerged
Zm00008a023772_T01.v1.1.exon.1 chr06 25604943 25605044 Zm00008a023772 25604943 25604372 Zm00008a023771c Zm00008a023771,Zm00008a023772 simMerged
Zm00008a023772_T01.v1.1.exon.1 chr06 25604943 25605044 Zm00008a023771c 25604943 25604372 Zm00008a023771c Zm00008a023771,Zm00008a023772 simMerged
Zm00008a023772_T01.v1.1.exon.2 chr06 25604163 25604372 Zm00008a023772 25604943 25604372 Zm00008a023771c Zm00008a023771,Zm00008a023772 simMerged
Zm00008a023772_T01.v1.1.exon.2 chr06 25604163 25604372 Zm00008a023771c 25604943 25604372 Zm00008a023771c Zm00008a023771,Zm00008a023772 simMerged
Zm00008a023775_T01.v1.1.exon.1 chr06 25915753 25915871 Zm00008a023775 25915753 25964366 Zm00008a023774c Zm00008a023774,Zm00008a023775 simMerged
Zm00008a023775_T01.v1.1.exon.1 chr06 25915753 25915871 Zm00008a023774c 25915753 25964366 Zm00008a023774c Zm00008a023774,Zm00008a023775 simMerged
Zm00008a023775_T01.v1.1.exon.2 chr06 25964147 25964366 Zm00008a023775 25915753 25964366 Zm00008a023774c Zm00008a023774,Zm00008a023775 simMerged
Zm00008a023775_T01.v1.1.exon.2 chr06 25964147 25964366 Zm00008a023774c 25915753 25964366 Zm00008a023774c Zm00008a023774,Zm00008a023775 simMerged
Zm00008a023784_T01.v1.1.exon.1 chr06 26768164 26768667 Zm00008a023784 26768164 26767535 Zm00008a023783c Zm00008a023783,Zm00008a023784 simMerged
Zm00008a023784_T01.v1.1.exon.1 chr06 26768164 26768667 Zm00008a023783c 26768164 26767535 Zm00008a023783c Zm00008a023783,Zm00008a023784 simMerged
Zm00008a023784_T01.v1.1.exon.2 chr06 26767761 26768080 Zm00008a023784 26768164 26767535 Zm00008a023783c Zm00008a023783,Zm00008a023784 simMerged
Zm00008a023784_T01.v1.1.exon.2 chr06 26767761 26768080 Zm00008a023783c 26768164 26767535 Zm00008a023783c Zm00008a023783,Zm00008a023784 simMerged
Zm00008a023784_T01.v1.1.exon.3 chr06 26767128 26767535 Zm00008a023784 26768164 26767535 Zm00008a023783c Zm00008a023783,Zm00008a023784 simMerged
Zm00008a023784_T01.v1.1.exon.3 chr06 26767128 26767535 Zm00008a023783c 26768164 26767535 Zm00008a023783c Zm00008a023783,Zm00008a023784 simMerged
Zm00008a023788_T01.v1.1.exon.1 chr06 27028076 27028874 Zm00008a023788 27028076 27024948 Zm00008a023787c Zm00008a023787,Zm00008a023788 simMerged
Zm00008a023788_T01.v1.1.exon.1 chr06 27028076 27028874 Zm00008a023787c 27028076 27024948 Zm00008a023787c Zm00008a023787,Zm00008a023788 simMerged
Zm00008a023788_T01.v1.1.exon.2 chr06 27025027 27025185 Zm00008a023788 27028076 27024948 Zm00008a023787c Zm00008a023787,Zm00008a023788 simMerged
Zm00008a023788_T01.v1.1.exon.2 chr06 27025027 27025185 Zm00008a023787c 27028076 27024948 Zm00008a023787c Zm00008a023787,Zm00008a023788 simMerged
Zm00008a023788_T01.v1.1.exon.3 chr06 27023888 27024948 Zm00008a023788 27028076 27024948 Zm00008a023787c Zm00008a023787,Zm00008a023788 simMerged
Zm00008a023788_T01.v1.1.exon.3 chr06 27023888 27024948 Zm00008a023787c 27028076 27024948 Zm00008a023787c Zm00008a023787,Zm00008a023788 simMerged
Zm00008a023793_T01.v1.1.exon.1 chr06 27766266 27766517 Zm00008a023793 27766266 27767049 Zm00008a023792c Zm00008a023792,Zm00008a023793 simMerged
Zm00008a023793_T01.v1.1.exon.1 chr06 27766266 27766517 Zm00008a023792c 27766266 27767049 Zm00008a023792c Zm00008a023792,Zm00008a023793 simMerged
Zm00008a023793_T01.v1.1.exon.2 chr06 27766645 27767049 Zm00008a023793 27766266 27767049 Zm00008a023792c Zm00008a023792,Zm00008a023793 simMerged
Zm00008a023793_T01.v1.1.exon.2 chr06 27766645 27767049 Zm00008a023792c 27766266 27767049 Zm00008a023792c Zm00008a023792,Zm00008a023793 simMerged
Zm00008a023795_T01.v1.1.exon.1 chr06 27801831 27802071 Zm00008a023795 27801831 27803369 Zm00008a023794c Zm00008a023794,Zm00008a023795 simMerged
Zm00008a023795_T01.v1.1.exon.1 chr06 27801831 27802071 Zm00008a023794c 27801831 27803369 Zm00008a023794c Zm00008a023794,Zm00008a023795 simMerged
Zm00008a023795_T01.v1.1.exon.2 chr06 27803251 27803369 Zm00008a023795 27801831 27803369 Zm00008a023794c Zm00008a023794,Zm00008a023795 simMerged
Zm00008a023795_T01.v1.1.exon.2 chr06 27803251 27803369 Zm00008a023794c 27801831 27803369 Zm00008a023794c Zm00008a023794,Zm00008a023795 simMerged
Zm00008a023798_T01.v1.1.exon.1 chr06 27882464 27882838 Zm00008a023798 27882464 27878540 Zm00008a023797c Zm00008a023797,Zm00008a023798 simMerged
Zm00008a023798_T01.v1.1.exon.1 chr06 27882464 27882838 Zm00008a023797c 27882464 27878540 Zm00008a023797c Zm00008a023797,Zm00008a023798 simMerged
Zm00008a023798_T01.v1.1.exon.2 chr06 27882183 27882266 Zm00008a023798 27882464 27878540 Zm00008a023797c Zm00008a023797,Zm00008a023798 simMerged
Zm00008a023798_T01.v1.1.exon.2 chr06 27882183 27882266 Zm00008a023797c 27882464 27878540 Zm00008a023797c Zm00008a023797,Zm00008a023798 simMerged
Zm00008a023798_T01.v1.1.exon.3 chr06 27881229 27881270 Zm00008a023798 27882464 27878540 Zm00008a023797c Zm00008a023797,Zm00008a023798 simMerged
Zm00008a023798_T01.v1.1.exon.3 chr06 27881229 27881270 Zm00008a023797c 27882464 27878540 Zm00008a023797c Zm00008a023797,Zm00008a023798 simMerged
Zm00008a023798_T01.v1.1.exon.4 chr06 27880698 27880808 Zm00008a023798 27882464 27878540 Zm00008a023797c Zm00008a023797,Zm00008a023798 simMerged
Zm00008a023798_T01.v1.1.exon.4 chr06 27880698 27880808 Zm00008a023797c 27882464 27878540 Zm00008a023797c Zm00008a023797,Zm00008a023798 simMerged
Zm00008a023798_T01.v1.1.exon.5 chr06 27879761 27879952 Zm00008a023798 27882464 27878540 Zm00008a023797c Zm00008a023797,Zm00008a023798 simMerged
Zm00008a023798_T01.v1.1.exon.5 chr06 27879761 27879952 Zm00008a023797c 27882464 27878540 Zm00008a023797c Zm00008a023797,Zm00008a023798 simMerged
Zm00008a023798_T01.v1.1.exon.6 chr06 27878622 27878719 Zm00008a023798 27882464 27878540 Zm00008a023797c Zm00008a023797,Zm00008a023798 simMerged
Zm00008a023798_T01.v1.1.exon.6 chr06 27878622 27878719 Zm00008a023797c 27882464 27878540 Zm00008a023797c Zm00008a023797,Zm00008a023798 simMerged
Zm00008a023798_T01.v1.1.exon.7 chr06 27877944 27878540 Zm00008a023798 27882464 27878540 Zm00008a023797c Zm00008a023797,Zm00008a023798 simMerged
Zm00008a023798_T01.v1.1.exon.7 chr06 27877944 27878540 Zm00008a023797c 27882464 27878540 Zm00008a023797c Zm00008a023797,Zm00008a023798 simMerged
Zm00008a023801_T01.v1.1.exon.1 chr06 27927902 27928270 Zm00008a023801 27927902 27929539 Zm00008a023800c Zm00008a023800,Zm00008a023801 simMerged
Zm00008a023801_T01.v1.1.exon.1 chr06 27927902 27928270 Zm00008a023800c 27927902 27929539 Zm00008a023800c Zm00008a023800,Zm00008a023801 simMerged
Zm00008a023801_T01.v1.1.exon.2 chr06 27928353 27928551 Zm00008a023801 27927902 27929539 Zm00008a023800c Zm00008a023800,Zm00008a023801 simMerged
Zm00008a023801_T01.v1.1.exon.2 chr06 27928353 27928551 Zm00008a023800c 27927902 27929539 Zm00008a023800c Zm00008a023800,Zm00008a023801 simMerged
Zm00008a023801_T01.v1.1.exon.3 chr06 27928635 27928751 Zm00008a023801 27927902 27929539 Zm00008a023800c Zm00008a023800,Zm00008a023801 simMerged
Zm00008a023801_T01.v1.1.exon.3 chr06 27928635 27928751 Zm00008a023800c 27927902 27929539 Zm00008a023800c Zm00008a023800,Zm00008a023801 simMerged
Zm00008a023801_T01.v1.1.exon.4 chr06 27928828 27929084 Zm00008a023801 27927902 27929539 Zm00008a023800c Zm00008a023800,Zm00008a023801 simMerged
Zm00008a023801_T01.v1.1.exon.4 chr06 27928828 27929084 Zm00008a023800c 27927902 27929539 Zm00008a023800c Zm00008a023800,Zm00008a023801 simMerged
Zm00008a023801_T01.v1.1.exon.5 chr06 27929174 27929246 Zm00008a023801 27927902 27929539 Zm00008a023800c Zm00008a023800,Zm00008a023801 simMerged
Zm00008a023801_T01.v1.1.exon.5 chr06 27929174 27929246 Zm00008a023800c 27927902 27929539 Zm00008a023800c Zm00008a023800,Zm00008a023801 simMerged
Zm00008a023801_T01.v1.1.exon.6 chr06 27929344 27929539 Zm00008a023801 27927902 27929539 Zm00008a023800c Zm00008a023800,Zm00008a023801 simMerged
Zm00008a023801_T01.v1.1.exon.6 chr06 27929344 27929539 Zm00008a023800c 27927902 27929539 Zm00008a023800c Zm00008a023800,Zm00008a023801 simMerged
Zm00008a023809_T01.v1.1.exon.1 chr06 28996408 28996562 Zm00008a023809 28996408 28992913 Zm00008a023808c Zm00008a023808,Zm00008a023809 simMerged
Zm00008a023809_T01.v1.1.exon.1 chr06 28996408 28996562 Zm00008a023808c 28996408 28992913 Zm00008a023808c Zm00008a023808,Zm00008a023809 simMerged
Zm00008a023809_T01.v1.1.exon.2 chr06 28996166 28996312 Zm00008a023809 28996408 28992913 Zm00008a023808c Zm00008a023808,Zm00008a023809 simMerged
Zm00008a023809_T01.v1.1.exon.2 chr06 28996166 28996312 Zm00008a023808c 28996408 28992913 Zm00008a023808c Zm00008a023808,Zm00008a023809 simMerged
Zm00008a023809_T01.v1.1.exon.3 chr06 28995912 28996055 Zm00008a023809 28996408 28992913 Zm00008a023808c Zm00008a023808,Zm00008a023809 simMerged
Zm00008a023809_T01.v1.1.exon.3 chr06 28995912 28996055 Zm00008a023808c 28996408 28992913 Zm00008a023808c Zm00008a023808,Zm00008a023809 simMerged
Zm00008a023809_T01.v1.1.exon.4 chr06 28994898 28994956 Zm00008a023809 28996408 28992913 Zm00008a023808c Zm00008a023808,Zm00008a023809 simMerged
Zm00008a023809_T01.v1.1.exon.4 chr06 28994898 28994956 Zm00008a023808c 28996408 28992913 Zm00008a023808c Zm00008a023808,Zm00008a023809 simMerged
Zm00008a023809_T01.v1.1.exon.5 chr06 28994389 28994708 Zm00008a023809 28996408 28992913 Zm00008a023808c Zm00008a023808,Zm00008a023809 simMerged
Zm00008a023809_T01.v1.1.exon.5 chr06 28994389 28994708 Zm00008a023808c 28996408 28992913 Zm00008a023808c Zm00008a023808,Zm00008a023809 simMerged
Zm00008a023809_T01.v1.1.exon.6 chr06 28993838 28994073 Zm00008a023809 28996408 28992913 Zm00008a023808c Zm00008a023808,Zm00008a023809 simMerged
Zm00008a023809_T01.v1.1.exon.6 chr06 28993838 28994073 Zm00008a023808c 28996408 28992913 Zm00008a023808c Zm00008a023808,Zm00008a023809 simMerged
Zm00008a023809_T01.v1.1.exon.7 chr06 28993587 28993730 Zm00008a023809 28996408 28992913 Zm00008a023808c Zm00008a023808,Zm00008a023809 simMerged
Zm00008a023809_T01.v1.1.exon.7 chr06 28993587 28993730 Zm00008a023808c 28996408 28992913 Zm00008a023808c Zm00008a023808,Zm00008a023809 simMerged
Zm00008a023809_T01.v1.1.exon.8 chr06 28993314 28993472 Zm00008a023809 28996408 28992913 Zm00008a023808c Zm00008a023808,Zm00008a023809 simMerged
Zm00008a023809_T01.v1.1.exon.8 chr06 28993314 28993472 Zm00008a023808c 28996408 28992913 Zm00008a023808c Zm00008a023808,Zm00008a023809 simMerged
Zm00008a023809_T01.v1.1.exon.9 chr06 28993136 28993196 Zm00008a023809 28996408 28992913 Zm00008a023808c Zm00008a023808,Zm00008a023809 simMerged
Zm00008a023809_T01.v1.1.exon.9 chr06 28993136 28993196 Zm00008a023808c 28996408 28992913 Zm00008a023808c Zm00008a023808,Zm00008a023809 simMerged
Zm00008a023809_T01.v1.1.exon.10 chr06 28993018 28993058 Zm00008a023809 28996408 28992913 Zm00008a023808c Zm00008a023808,Zm00008a023809 simMerged
Zm00008a023809_T01.v1.1.exon.10 chr06 28993018 28993058 Zm00008a023808c 28996408 28992913 Zm00008a023808c Zm00008a023808,Zm00008a023809 simMerged
Zm00008a023809_T01.v1.1.exon.11 chr06 28992770 28992913 Zm00008a023809 28996408 28992913 Zm00008a023808c Zm00008a023808,Zm00008a023809 simMerged
Zm00008a023809_T01.v1.1.exon.11 chr06 28992770 28992913 Zm00008a023808c 28996408 28992913 Zm00008a023808c Zm00008a023808,Zm00008a023809 simMerged
Zm00008a023812_T01.v1.1.exon.1 chr06 29157299 29157343 Zm00008a023812 29157299 29171825 Zm00008a023811c Zm00008a023811,Zm00008a023812 simMerged
Zm00008a023812_T01.v1.1.exon.1 chr06 29157299 29157343 Zm00008a023811c 29157299 29171825 Zm00008a023811c Zm00008a023811,Zm00008a023812 simMerged
Zm00008a023812_T01.v1.1.exon.2 chr06 29167998 29168114 Zm00008a023812 29157299 29171825 Zm00008a023811c Zm00008a023811,Zm00008a023812 simMerged
Zm00008a023812_T01.v1.1.exon.2 chr06 29167998 29168114 Zm00008a023811c 29157299 29171825 Zm00008a023811c Zm00008a023811,Zm00008a023812 simMerged
Zm00008a023812_T01.v1.1.exon.3 chr06 29168178 29168326 Zm00008a023812 29157299 29171825 Zm00008a023811c Zm00008a023811,Zm00008a023812 simMerged
Zm00008a023812_T01.v1.1.exon.3 chr06 29168178 29168326 Zm00008a023811c 29157299 29171825 Zm00008a023811c Zm00008a023811,Zm00008a023812 simMerged
Zm00008a023812_T01.v1.1.exon.4 chr06 29169298 29169376 Zm00008a023812 29157299 29171825 Zm00008a023811c Zm00008a023811,Zm00008a023812 simMerged
Zm00008a023812_T01.v1.1.exon.4 chr06 29169298 29169376 Zm00008a023811c 29157299 29171825 Zm00008a023811c Zm00008a023811,Zm00008a023812 simMerged
Zm00008a023812_T01.v1.1.exon.5 chr06 29169904 29169966 Zm00008a023812 29157299 29171825 Zm00008a023811c Zm00008a023811,Zm00008a023812 simMerged
Zm00008a023812_T01.v1.1.exon.5 chr06 29169904 29169966 Zm00008a023811c 29157299 29171825 Zm00008a023811c Zm00008a023811,Zm00008a023812 simMerged
Zm00008a023812_T01.v1.1.exon.6 chr06 29171814 29171825 Zm00008a023812 29157299 29171825 Zm00008a023811c Zm00008a023811,Zm00008a023812 simMerged
Zm00008a023812_T01.v1.1.exon.6 chr06 29171814 29171825 Zm00008a023811c 29157299 29171825 Zm00008a023811c Zm00008a023811,Zm00008a023812 simMerged
Zm00008a023816_T01.v1.1.exon.1 chr06 29829942 29830073 Zm00008a023816 29829942 29828900 Zm00008a023815c Zm00008a023815,Zm00008a023816 simMerged
Zm00008a023816_T01.v1.1.exon.1 chr06 29829942 29830073 Zm00008a023815c 29829942 29828900 Zm00008a023815c Zm00008a023815,Zm00008a023816 simMerged
Zm00008a023816_T01.v1.1.exon.2 chr06 29829015 29829125 Zm00008a023816 29829942 29828900 Zm00008a023815c Zm00008a023815,Zm00008a023816 simMerged
Zm00008a023816_T01.v1.1.exon.2 chr06 29829015 29829125 Zm00008a023815c 29829942 29828900 Zm00008a023815c Zm00008a023815,Zm00008a023816 simMerged
Zm00008a023816_T01.v1.1.exon.3 chr06 29828609 29828900 Zm00008a023816 29829942 29828900 Zm00008a023815c Zm00008a023815,Zm00008a023816 simMerged
Zm00008a023816_T01.v1.1.exon.3 chr06 29828609 29828900 Zm00008a023815c 29829942 29828900 Zm00008a023815c Zm00008a023815,Zm00008a023816 simMerged
Zm00008a023827_T01.v1.1.exon.1 chr06 31197988 31198046 Zm00008a023827 31197988 31200917 Zm00008a023826c Zm00008a023826,Zm00008a023827 simMerged
Zm00008a023827_T01.v1.1.exon.1 chr06 31197988 31198046 Zm00008a023826c 31197988 31200917 Zm00008a023826c Zm00008a023826,Zm00008a023827 simMerged
Zm00008a023827_T01.v1.1.exon.2 chr06 31198634 31199060 Zm00008a023827 31197988 31200917 Zm00008a023826c Zm00008a023826,Zm00008a023827 simMerged
Zm00008a023827_T01.v1.1.exon.2 chr06 31198634 31199060 Zm00008a023826c 31197988 31200917 Zm00008a023826c Zm00008a023826,Zm00008a023827 simMerged
Zm00008a023827_T01.v1.1.exon.3 chr06 31199613 31200917 Zm00008a023827 31197988 31200917 Zm00008a023826c Zm00008a023826,Zm00008a023827 simMerged
Zm00008a023827_T01.v1.1.exon.3 chr06 31199613 31200917 Zm00008a023826c 31197988 31200917 Zm00008a023826c Zm00008a023826,Zm00008a023827 simMerged
Zm00008a023835_T01.v1.1.exon.1 chr06 31531562 31531710 Zm00008a023835 31531562 31530168 Zm00008a023834c Zm00008a023834,Zm00008a023835 simMerged
Zm00008a023835_T01.v1.1.exon.1 chr06 31531562 31531710 Zm00008a023834c 31531562 31530168 Zm00008a023834c Zm00008a023834,Zm00008a023835 simMerged
Zm00008a023835_T01.v1.1.exon.2 chr06 31531364 31531485 Zm00008a023835 31531562 31530168 Zm00008a023834c Zm00008a023834,Zm00008a023835 simMerged
Zm00008a023835_T01.v1.1.exon.2 chr06 31531364 31531485 Zm00008a023834c 31531562 31530168 Zm00008a023834c Zm00008a023834,Zm00008a023835 simMerged
Zm00008a023835_T01.v1.1.exon.3 chr06 31531175 31531289 Zm00008a023835 31531562 31530168 Zm00008a023834c Zm00008a023834,Zm00008a023835 simMerged
Zm00008a023835_T01.v1.1.exon.3 chr06 31531175 31531289 Zm00008a023834c 31531562 31530168 Zm00008a023834c Zm00008a023834,Zm00008a023835 simMerged
Zm00008a023835_T01.v1.1.exon.4 chr06 31530498 31530567 Zm00008a023835 31531562 31530168 Zm00008a023834c Zm00008a023834,Zm00008a023835 simMerged
Zm00008a023835_T01.v1.1.exon.4 chr06 31530498 31530567 Zm00008a023834c 31531562 31530168 Zm00008a023834c Zm00008a023834,Zm00008a023835 simMerged
Zm00008a023835_T01.v1.1.exon.5 chr06 31529592 31530168 Zm00008a023835 31531562 31530168 Zm00008a023834c Zm00008a023834,Zm00008a023835 simMerged
Zm00008a023835_T01.v1.1.exon.5 chr06 31529592 31530168 Zm00008a023834c 31531562 31530168 Zm00008a023834c Zm00008a023834,Zm00008a023835 simMerged
Zm00008a023837_T01.v1.1.exon.1 chr06 31653421 31653809 Zm00008a023837 31653421 31652742 Zm00008a023836c Zm00008a023836,Zm00008a023837 simMerged
Zm00008a023837_T01.v1.1.exon.1 chr06 31653421 31653809 Zm00008a023836c 31653421 31652742 Zm00008a023836c Zm00008a023836,Zm00008a023837 simMerged
Zm00008a023837_T01.v1.1.exon.2 chr06 31653124 31653340 Zm00008a023837 31653421 31652742 Zm00008a023836c Zm00008a023836,Zm00008a023837 simMerged
Zm00008a023837_T01.v1.1.exon.2 chr06 31653124 31653340 Zm00008a023836c 31653421 31652742 Zm00008a023836c Zm00008a023836,Zm00008a023837 simMerged
Zm00008a023837_T01.v1.1.exon.3 chr06 31652820 31653032 Zm00008a023837 31653421 31652742 Zm00008a023836c Zm00008a023836,Zm00008a023837 simMerged
Zm00008a023837_T01.v1.1.exon.3 chr06 31652820 31653032 Zm00008a023836c 31653421 31652742 Zm00008a023836c Zm00008a023836,Zm00008a023837 simMerged
Zm00008a023837_T01.v1.1.exon.4 chr06 31652172 31652742 Zm00008a023837 31653421 31652742 Zm00008a023836c Zm00008a023836,Zm00008a023837 simMerged
Zm00008a023837_T01.v1.1.exon.4 chr06 31652172 31652742 Zm00008a023836c 31653421 31652742 Zm00008a023836c Zm00008a023836,Zm00008a023837 simMerged
Zm00008a023841_T01.v1.1.exon.1 chr06 32382420 32382429 Zm00008a023841 32382420 32353464 Zm00008a023840c Zm00008a023840,Zm00008a023841 simMerged
Zm00008a023841_T01.v1.1.exon.1 chr06 32382420 32382429 Zm00008a023840c 32382420 32353464 Zm00008a023840c Zm00008a023840,Zm00008a023841 simMerged
Zm00008a023841_T01.v1.1.exon.2 chr06 32380578 32380639 Zm00008a023841 32382420 32353464 Zm00008a023840c Zm00008a023840,Zm00008a023841 simMerged
Zm00008a023841_T01.v1.1.exon.2 chr06 32380578 32380639 Zm00008a023840c 32382420 32353464 Zm00008a023840c Zm00008a023840,Zm00008a023841 simMerged
Zm00008a023841_T01.v1.1.exon.3 chr06 32353581 32353832 Zm00008a023841 32382420 32353464 Zm00008a023840c Zm00008a023840,Zm00008a023841 simMerged
Zm00008a023841_T01.v1.1.exon.3 chr06 32353581 32353832 Zm00008a023840c 32382420 32353464 Zm00008a023840c Zm00008a023840,Zm00008a023841 simMerged
Zm00008a023841_T01.v1.1.exon.4 chr06 32353456 32353464 Zm00008a023841 32382420 32353464 Zm00008a023840c Zm00008a023840,Zm00008a023841 simMerged
Zm00008a023841_T01.v1.1.exon.4 chr06 32353456 32353464 Zm00008a023840c 32382420 32353464 Zm00008a023840c Zm00008a023840,Zm00008a023841 simMerged
Zm00008a023849_T01.v1.1.exon.1 chr06 32963772 32964016 Zm00008a023849 32963772 32966645 Zm00008a023848c Zm00008a023848,Zm00008a023849 simMerged
Zm00008a023849_T01.v1.1.exon.1 chr06 32963772 32964016 Zm00008a023848c 32963772 32966645 Zm00008a023848c Zm00008a023848,Zm00008a023849 simMerged
Zm00008a023849_T01.v1.1.exon.2 chr06 32966069 32966236 Zm00008a023849 32963772 32966645 Zm00008a023848c Zm00008a023848,Zm00008a023849 simMerged
Zm00008a023849_T01.v1.1.exon.2 chr06 32966069 32966236 Zm00008a023848c 32963772 32966645 Zm00008a023848c Zm00008a023848,Zm00008a023849 simMerged
Zm00008a023849_T01.v1.1.exon.3 chr06 32966393 32966645 Zm00008a023849 32963772 32966645 Zm00008a023848c Zm00008a023848,Zm00008a023849 simMerged
Zm00008a023849_T01.v1.1.exon.3 chr06 32966393 32966645 Zm00008a023848c 32963772 32966645 Zm00008a023848c Zm00008a023848,Zm00008a023849 simMerged
Zm00008a023853_T01.v1.1.exon.1 chr06 33184324 33184400 Zm00008a023853 33184324 33197475 Zm00008a023852c Zm00008a023852,Zm00008a023853 simMerged
Zm00008a023853_T01.v1.1.exon.1 chr06 33184324 33184400 Zm00008a023852c 33184324 33197475 Zm00008a023852c Zm00008a023852,Zm00008a023853 simMerged
Zm00008a023853_T01.v1.1.exon.2 chr06 33193080 33193159 Zm00008a023853 33184324 33197475 Zm00008a023852c Zm00008a023852,Zm00008a023853 simMerged
Zm00008a023853_T01.v1.1.exon.2 chr06 33193080 33193159 Zm00008a023852c 33184324 33197475 Zm00008a023852c Zm00008a023852,Zm00008a023853 simMerged
Zm00008a023853_T01.v1.1.exon.3 chr06 33197012 33197475 Zm00008a023853 33184324 33197475 Zm00008a023852c Zm00008a023852,Zm00008a023853 simMerged
Zm00008a023853_T01.v1.1.exon.3 chr06 33197012 33197475 Zm00008a023852c 33184324 33197475 Zm00008a023852c Zm00008a023852,Zm00008a023853 simMerged
Zm00008a023861_T01.v1.1.exon.1 chr06 33535323 33535429 Zm00008a023861 33535323 33538291 Zm00008a023860c Zm00008a023860,Zm00008a023861 simMerged
Zm00008a023861_T01.v1.1.exon.1 chr06 33535323 33535429 Zm00008a023860c 33535323 33538291 Zm00008a023860c Zm00008a023860,Zm00008a023861 simMerged
Zm00008a023861_T01.v1.1.exon.2 chr06 33535469 33535558 Zm00008a023861 33535323 33538291 Zm00008a023860c Zm00008a023860,Zm00008a023861 simMerged
Zm00008a023861_T01.v1.1.exon.2 chr06 33535469 33535558 Zm00008a023860c 33535323 33538291 Zm00008a023860c Zm00008a023860,Zm00008a023861 simMerged
Zm00008a023861_T01.v1.1.exon.3 chr06 33536905 33536992 Zm00008a023861 33535323 33538291 Zm00008a023860c Zm00008a023860,Zm00008a023861 simMerged
Zm00008a023861_T01.v1.1.exon.3 chr06 33536905 33536992 Zm00008a023860c 33535323 33538291 Zm00008a023860c Zm00008a023860,Zm00008a023861 simMerged
Zm00008a023861_T01.v1.1.exon.4 chr06 33537071 33537179 Zm00008a023861 33535323 33538291 Zm00008a023860c Zm00008a023860,Zm00008a023861 simMerged
Zm00008a023861_T01.v1.1.exon.4 chr06 33537071 33537179 Zm00008a023860c 33535323 33538291 Zm00008a023860c Zm00008a023860,Zm00008a023861 simMerged
Zm00008a023861_T01.v1.1.exon.5 chr06 33538278 33538291 Zm00008a023861 33535323 33538291 Zm00008a023860c Zm00008a023860,Zm00008a023861 simMerged
Zm00008a023861_T01.v1.1.exon.5 chr06 33538278 33538291 Zm00008a023860c 33535323 33538291 Zm00008a023860c Zm00008a023860,Zm00008a023861 simMerged
Zm00008a023866_T01.v1.1.exon.1 chr06 34028815 34030233 Zm00008a023866 34028815 34030233 Zm00008a023865c Zm00008a023865,Zm00008a023866 simMerged
Zm00008a023866_T01.v1.1.exon.1 chr06 34028815 34030233 Zm00008a023865c 34028815 34030233 Zm00008a023865c Zm00008a023865,Zm00008a023866 simMerged
Zm00008a023868_T01.v1.1.exon.1 chr06 34046157 34046645 Zm00008a023868 34046157 34048806 Zm00008a023867c Zm00008a023867,Zm00008a023868 simMerged
Zm00008a023868_T01.v1.1.exon.1 chr06 34046157 34046645 Zm00008a023867c 34046157 34048806 Zm00008a023867c Zm00008a023867,Zm00008a023868 simMerged
Zm00008a023868_T01.v1.1.exon.2 chr06 34046727 34046734 Zm00008a023868 34046157 34048806 Zm00008a023867c Zm00008a023867,Zm00008a023868 simMerged
Zm00008a023868_T01.v1.1.exon.2 chr06 34046727 34046734 Zm00008a023867c 34046157 34048806 Zm00008a023867c Zm00008a023867,Zm00008a023868 simMerged
Zm00008a023868_T01.v1.1.exon.3 chr06 34046850 34046899 Zm00008a023868 34046157 34048806 Zm00008a023867c Zm00008a023867,Zm00008a023868 simMerged
Zm00008a023868_T01.v1.1.exon.3 chr06 34046850 34046899 Zm00008a023867c 34046157 34048806 Zm00008a023867c Zm00008a023867,Zm00008a023868 simMerged
Zm00008a023868_T01.v1.1.exon.4 chr06 34047104 34047337 Zm00008a023868 34046157 34048806 Zm00008a023867c Zm00008a023867,Zm00008a023868 simMerged
Zm00008a023868_T01.v1.1.exon.4 chr06 34047104 34047337 Zm00008a023867c 34046157 34048806 Zm00008a023867c Zm00008a023867,Zm00008a023868 simMerged
Zm00008a023868_T01.v1.1.exon.5 chr06 34047711 34047806 Zm00008a023868 34046157 34048806 Zm00008a023867c Zm00008a023867,Zm00008a023868 simMerged
Zm00008a023868_T01.v1.1.exon.5 chr06 34047711 34047806 Zm00008a023867c 34046157 34048806 Zm00008a023867c Zm00008a023867,Zm00008a023868 simMerged
Zm00008a023868_T01.v1.1.exon.6 chr06 34048447 34048532 Zm00008a023868 34046157 34048806 Zm00008a023867c Zm00008a023867,Zm00008a023868 simMerged
Zm00008a023868_T01.v1.1.exon.6 chr06 34048447 34048532 Zm00008a023867c 34046157 34048806 Zm00008a023867c Zm00008a023867,Zm00008a023868 simMerged
Zm00008a023868_T01.v1.1.exon.7 chr06 34048661 34048711 Zm00008a023868 34046157 34048806 Zm00008a023867c Zm00008a023867,Zm00008a023868 simMerged
Zm00008a023868_T01.v1.1.exon.7 chr06 34048661 34048711 Zm00008a023867c 34046157 34048806 Zm00008a023867c Zm00008a023867,Zm00008a023868 simMerged
Zm00008a023868_T01.v1.1.exon.8 chr06 34048800 34048806 Zm00008a023868 34046157 34048806 Zm00008a023867c Zm00008a023867,Zm00008a023868 simMerged
Zm00008a023868_T01.v1.1.exon.8 chr06 34048800 34048806 Zm00008a023867c 34046157 34048806 Zm00008a023867c Zm00008a023867,Zm00008a023868 simMerged
Zm00008a023878_T01.v1.1.exon.1 chr06 34542207 34542320 Zm00008a023878 34542207 34538699 Zm00008a023877c Zm00008a023877,Zm00008a023878 simMerged
Zm00008a023878_T01.v1.1.exon.1 chr06 34542207 34542320 Zm00008a023877c 34542207 34538699 Zm00008a023877c Zm00008a023877,Zm00008a023878 simMerged
Zm00008a023878_T01.v1.1.exon.2 chr06 34540135 34540808 Zm00008a023878 34542207 34538699 Zm00008a023877c Zm00008a023877,Zm00008a023878 simMerged
Zm00008a023878_T01.v1.1.exon.2 chr06 34540135 34540808 Zm00008a023877c 34542207 34538699 Zm00008a023877c Zm00008a023877,Zm00008a023878 simMerged
Zm00008a023878_T01.v1.1.exon.3 chr06 34539969 34540068 Zm00008a023878 34542207 34538699 Zm00008a023877c Zm00008a023877,Zm00008a023878 simMerged
Zm00008a023878_T01.v1.1.exon.3 chr06 34539969 34540068 Zm00008a023877c 34542207 34538699 Zm00008a023877c Zm00008a023877,Zm00008a023878 simMerged
Zm00008a023878_T01.v1.1.exon.4 chr06 34538805 34539032 Zm00008a023878 34542207 34538699 Zm00008a023877c Zm00008a023877,Zm00008a023878 simMerged
Zm00008a023878_T01.v1.1.exon.4 chr06 34538805 34539032 Zm00008a023877c 34542207 34538699 Zm00008a023877c Zm00008a023877,Zm00008a023878 simMerged
Zm00008a023878_T01.v1.1.exon.5 chr06 34538640 34538699 Zm00008a023878 34542207 34538699 Zm00008a023877c Zm00008a023877,Zm00008a023878 simMerged
Zm00008a023878_T01.v1.1.exon.5 chr06 34538640 34538699 Zm00008a023877c 34542207 34538699 Zm00008a023877c Zm00008a023877,Zm00008a023878 simMerged
Zm00008a023884_T01.v1.1.exon.1 chr06 35035600 35036049 Zm00008a023884 35035600 35041148 Zm00008a023883c Zm00008a023883,Zm00008a023884 simMerged
Zm00008a023884_T01.v1.1.exon.1 chr06 35035600 35036049 Zm00008a023883c 35035600 35041148 Zm00008a023883c Zm00008a023883,Zm00008a023884 simMerged
Zm00008a023884_T01.v1.1.exon.2 chr06 35037206 35037280 Zm00008a023884 35035600 35041148 Zm00008a023883c Zm00008a023883,Zm00008a023884 simMerged
Zm00008a023884_T01.v1.1.exon.2 chr06 35037206 35037280 Zm00008a023883c 35035600 35041148 Zm00008a023883c Zm00008a023883,Zm00008a023884 simMerged
Zm00008a023884_T01.v1.1.exon.3 chr06 35037415 35037486 Zm00008a023884 35035600 35041148 Zm00008a023883c Zm00008a023883,Zm00008a023884 simMerged
Zm00008a023884_T01.v1.1.exon.3 chr06 35037415 35037486 Zm00008a023883c 35035600 35041148 Zm00008a023883c Zm00008a023883,Zm00008a023884 simMerged
Zm00008a023884_T01.v1.1.exon.4 chr06 35038190 35038352 Zm00008a023884 35035600 35041148 Zm00008a023883c Zm00008a023883,Zm00008a023884 simMerged
Zm00008a023884_T01.v1.1.exon.4 chr06 35038190 35038352 Zm00008a023883c 35035600 35041148 Zm00008a023883c Zm00008a023883,Zm00008a023884 simMerged
Zm00008a023884_T01.v1.1.exon.5 chr06 35039783 35039871 Zm00008a023884 35035600 35041148 Zm00008a023883c Zm00008a023883,Zm00008a023884 simMerged
Zm00008a023884_T01.v1.1.exon.5 chr06 35039783 35039871 Zm00008a023883c 35035600 35041148 Zm00008a023883c Zm00008a023883,Zm00008a023884 simMerged
Zm00008a023884_T01.v1.1.exon.6 chr06 35039948 35041148 Zm00008a023884 35035600 35041148 Zm00008a023883c Zm00008a023883,Zm00008a023884 simMerged
Zm00008a023884_T01.v1.1.exon.6 chr06 35039948 35041148 Zm00008a023883c 35035600 35041148 Zm00008a023883c Zm00008a023883,Zm00008a023884 simMerged
Zm00008a023893_T01.v1.1.exon.1 chr06 36070360 36070837 Zm00008a023893 36070360 36074872 Zm00008a023892c Zm00008a023892,Zm00008a023893 simMerged
Zm00008a023893_T01.v1.1.exon.1 chr06 36070360 36070837 Zm00008a023892c 36070360 36074872 Zm00008a023892c Zm00008a023892,Zm00008a023893 simMerged
Zm00008a023893_T01.v1.1.exon.2 chr06 36071102 36071617 Zm00008a023893 36070360 36074872 Zm00008a023892c Zm00008a023892,Zm00008a023893 simMerged
Zm00008a023893_T01.v1.1.exon.2 chr06 36071102 36071617 Zm00008a023892c 36070360 36074872 Zm00008a023892c Zm00008a023892,Zm00008a023893 simMerged
Zm00008a023893_T01.v1.1.exon.3 chr06 36073218 36073498 Zm00008a023893 36070360 36074872 Zm00008a023892c Zm00008a023892,Zm00008a023893 simMerged
Zm00008a023893_T01.v1.1.exon.3 chr06 36073218 36073498 Zm00008a023892c 36070360 36074872 Zm00008a023892c Zm00008a023892,Zm00008a023893 simMerged
Zm00008a023893_T01.v1.1.exon.4 chr06 36073589 36074498 Zm00008a023893 36070360 36074872 Zm00008a023892c Zm00008a023892,Zm00008a023893 simMerged
Zm00008a023893_T01.v1.1.exon.4 chr06 36073589 36074498 Zm00008a023892c 36070360 36074872 Zm00008a023892c Zm00008a023892,Zm00008a023893 simMerged
Zm00008a023893_T01.v1.1.exon.5 chr06 36074597 36074872 Zm00008a023893 36070360 36074872 Zm00008a023892c Zm00008a023892,Zm00008a023893 simMerged
Zm00008a023893_T01.v1.1.exon.5 chr06 36074597 36074872 Zm00008a023892c 36070360 36074872 Zm00008a023892c Zm00008a023892,Zm00008a023893 simMerged
Zm00008a023895_T01.v1.1.exon.1 chr06 36325850 36326806 Zm00008a023895 36325850 36325701 Zm00008a023894c Zm00008a023894,Zm00008a023895 simMerged
Zm00008a023895_T01.v1.1.exon.1 chr06 36325850 36326806 Zm00008a023894c 36325850 36325701 Zm00008a023894c Zm00008a023894,Zm00008a023895 simMerged
Zm00008a023895_T01.v1.1.exon.2 chr06 36325327 36325701 Zm00008a023895 36325850 36325701 Zm00008a023894c Zm00008a023894,Zm00008a023895 simMerged
Zm00008a023895_T01.v1.1.exon.2 chr06 36325327 36325701 Zm00008a023894c 36325850 36325701 Zm00008a023894c Zm00008a023894,Zm00008a023895 simMerged
Zm00008a023897_T01.v1.1.exon.1 chr06 36403004 36403205 Zm00008a023897 36403004 36400866 Zm00008a023896c Zm00008a023896,Zm00008a023897 simMerged
Zm00008a023897_T01.v1.1.exon.1 chr06 36403004 36403205 Zm00008a023896c 36403004 36400866 Zm00008a023896c Zm00008a023896,Zm00008a023897 simMerged
Zm00008a023897_T01.v1.1.exon.2 chr06 36402019 36402234 Zm00008a023897 36403004 36400866 Zm00008a023896c Zm00008a023896,Zm00008a023897 simMerged
Zm00008a023897_T01.v1.1.exon.2 chr06 36402019 36402234 Zm00008a023896c 36403004 36400866 Zm00008a023896c Zm00008a023896,Zm00008a023897 simMerged
Zm00008a023897_T01.v1.1.exon.3 chr06 36401811 36401916 Zm00008a023897 36403004 36400866 Zm00008a023896c Zm00008a023896,Zm00008a023897 simMerged
Zm00008a023897_T01.v1.1.exon.3 chr06 36401811 36401916 Zm00008a023896c 36403004 36400866 Zm00008a023896c Zm00008a023896,Zm00008a023897 simMerged
Zm00008a023897_T01.v1.1.exon.4 chr06 36401364 36401709 Zm00008a023897 36403004 36400866 Zm00008a023896c Zm00008a023896,Zm00008a023897 simMerged
Zm00008a023897_T01.v1.1.exon.4 chr06 36401364 36401709 Zm00008a023896c 36403004 36400866 Zm00008a023896c Zm00008a023896,Zm00008a023897 simMerged
Zm00008a023897_T01.v1.1.exon.5 chr06 36400959 36401264 Zm00008a023897 36403004 36400866 Zm00008a023896c Zm00008a023896,Zm00008a023897 simMerged
Zm00008a023897_T01.v1.1.exon.5 chr06 36400959 36401264 Zm00008a023896c 36403004 36400866 Zm00008a023896c Zm00008a023896,Zm00008a023897 simMerged
Zm00008a023897_T01.v1.1.exon.6 chr06 36400055 36400866 Zm00008a023897 36403004 36400866 Zm00008a023896c Zm00008a023896,Zm00008a023897 simMerged
Zm00008a023897_T01.v1.1.exon.6 chr06 36400055 36400866 Zm00008a023896c 36403004 36400866 Zm00008a023896c Zm00008a023896,Zm00008a023897 simMerged
Zm00008a023900_T01.v1.1.exon.1 chr06 36599359 36599363 Zm00008a023900 36599359 36598562 Zm00008a023899c Zm00008a023899,Zm00008a023900 simMerged
Zm00008a023900_T01.v1.1.exon.1 chr06 36599359 36599363 Zm00008a023899c 36599359 36598562 Zm00008a023899c Zm00008a023899,Zm00008a023900 simMerged
Zm00008a023900_T01.v1.1.exon.2 chr06 36599117 36599220 Zm00008a023900 36599359 36598562 Zm00008a023899c Zm00008a023899,Zm00008a023900 simMerged
Zm00008a023900_T01.v1.1.exon.2 chr06 36599117 36599220 Zm00008a023899c 36599359 36598562 Zm00008a023899c Zm00008a023899,Zm00008a023900 simMerged
Zm00008a023900_T01.v1.1.exon.3 chr06 36598958 36599022 Zm00008a023900 36599359 36598562 Zm00008a023899c Zm00008a023899,Zm00008a023900 simMerged
Zm00008a023900_T01.v1.1.exon.3 chr06 36598958 36599022 Zm00008a023899c 36599359 36598562 Zm00008a023899c Zm00008a023899,Zm00008a023900 simMerged
Zm00008a023900_T01.v1.1.exon.4 chr06 36598695 36598882 Zm00008a023900 36599359 36598562 Zm00008a023899c Zm00008a023899,Zm00008a023900 simMerged
Zm00008a023900_T01.v1.1.exon.4 chr06 36598695 36598882 Zm00008a023899c 36599359 36598562 Zm00008a023899c Zm00008a023899,Zm00008a023900 simMerged
Zm00008a023900_T01.v1.1.exon.5 chr06 36598067 36598562 Zm00008a023900 36599359 36598562 Zm00008a023899c Zm00008a023899,Zm00008a023900 simMerged
Zm00008a023900_T01.v1.1.exon.5 chr06 36598067 36598562 Zm00008a023899c 36599359 36598562 Zm00008a023899c Zm00008a023899,Zm00008a023900 simMerged
Zm00008a023904_T01.v1.1.exon.1 chr06 36716458 36716577 Zm00008a023904 36716458 36709808 Zm00008a023903c Zm00008a023903,Zm00008a023904 simMerged
Zm00008a023904_T01.v1.1.exon.1 chr06 36716458 36716577 Zm00008a023903c 36716458 36709808 Zm00008a023903c Zm00008a023903,Zm00008a023904 simMerged
Zm00008a023904_T01.v1.1.exon.2 chr06 36710056 36710164 Zm00008a023904 36716458 36709808 Zm00008a023903c Zm00008a023903,Zm00008a023904 simMerged
Zm00008a023904_T01.v1.1.exon.2 chr06 36710056 36710164 Zm00008a023903c 36716458 36709808 Zm00008a023903c Zm00008a023903,Zm00008a023904 simMerged
Zm00008a023904_T01.v1.1.exon.3 chr06 36709762 36709808 Zm00008a023904 36716458 36709808 Zm00008a023903c Zm00008a023903,Zm00008a023904 simMerged
Zm00008a023904_T01.v1.1.exon.3 chr06 36709762 36709808 Zm00008a023903c 36716458 36709808 Zm00008a023903c Zm00008a023903,Zm00008a023904 simMerged
Zm00008a023910_T01.v1.1.exon.1 chr06 37091981 37092079 Zm00008a023910 37091981 37093660 Zm00008a023909c Zm00008a023909,Zm00008a023910 simMerged
Zm00008a023910_T01.v1.1.exon.1 chr06 37091981 37092079 Zm00008a023909c 37091981 37093660 Zm00008a023909c Zm00008a023909,Zm00008a023910 simMerged
Zm00008a023910_T01.v1.1.exon.2 chr06 37092416 37093660 Zm00008a023910 37091981 37093660 Zm00008a023909c Zm00008a023909,Zm00008a023910 simMerged
Zm00008a023910_T01.v1.1.exon.2 chr06 37092416 37093660 Zm00008a023909c 37091981 37093660 Zm00008a023909c Zm00008a023909,Zm00008a023910 simMerged
Zm00008a023918_T01.v1.1.exon.1 chr06 38022844 38023124 Zm00008a023918 38022844 38017286 Zm00008a023917c Zm00008a023917,Zm00008a023918 simMerged
Zm00008a023918_T01.v1.1.exon.1 chr06 38022844 38023124 Zm00008a023917c 38022844 38017286 Zm00008a023917c Zm00008a023917,Zm00008a023918 simMerged
Zm00008a023918_T01.v1.1.exon.2 chr06 38019437 38021768 Zm00008a023918 38022844 38017286 Zm00008a023917c Zm00008a023917,Zm00008a023918 simMerged
Zm00008a023918_T01.v1.1.exon.2 chr06 38019437 38021768 Zm00008a023917c 38022844 38017286 Zm00008a023917c Zm00008a023917,Zm00008a023918 simMerged
Zm00008a023918_T01.v1.1.exon.3 chr06 38018810 38018869 Zm00008a023918 38022844 38017286 Zm00008a023917c Zm00008a023917,Zm00008a023918 simMerged
Zm00008a023918_T01.v1.1.exon.3 chr06 38018810 38018869 Zm00008a023917c 38022844 38017286 Zm00008a023917c Zm00008a023917,Zm00008a023918 simMerged
Zm00008a023918_T01.v1.1.exon.4 chr06 38018491 38018565 Zm00008a023918 38022844 38017286 Zm00008a023917c Zm00008a023917,Zm00008a023918 simMerged
Zm00008a023918_T01.v1.1.exon.4 chr06 38018491 38018565 Zm00008a023917c 38022844 38017286 Zm00008a023917c Zm00008a023917,Zm00008a023918 simMerged
Zm00008a023918_T01.v1.1.exon.5 chr06 38017398 38017502 Zm00008a023918 38022844 38017286 Zm00008a023917c Zm00008a023917,Zm00008a023918 simMerged
Zm00008a023918_T01.v1.1.exon.5 chr06 38017398 38017502 Zm00008a023917c 38022844 38017286 Zm00008a023917c Zm00008a023917,Zm00008a023918 simMerged
Zm00008a023918_T01.v1.1.exon.6 chr06 38016834 38017286 Zm00008a023918 38022844 38017286 Zm00008a023917c Zm00008a023917,Zm00008a023918 simMerged
Zm00008a023918_T01.v1.1.exon.6 chr06 38016834 38017286 Zm00008a023917c 38022844 38017286 Zm00008a023917c Zm00008a023917,Zm00008a023918 simMerged
Zm00008a023931_T01.v1.1.exon.1 chr06 39021494 39021707 Zm00008a023931 39021494 39024850 Zm00008a023930c Zm00008a023930,Zm00008a023931 simMerged
Zm00008a023931_T01.v1.1.exon.1 chr06 39021494 39021707 Zm00008a023930c 39021494 39024850 Zm00008a023930c Zm00008a023930,Zm00008a023931 simMerged
Zm00008a023931_T01.v1.1.exon.2 chr06 39021793 39021866 Zm00008a023931 39021494 39024850 Zm00008a023930c Zm00008a023930,Zm00008a023931 simMerged
Zm00008a023931_T01.v1.1.exon.2 chr06 39021793 39021866 Zm00008a023930c 39021494 39024850 Zm00008a023930c Zm00008a023930,Zm00008a023931 simMerged
Zm00008a023931_T01.v1.1.exon.3 chr06 39022322 39022416 Zm00008a023931 39021494 39024850 Zm00008a023930c Zm00008a023930,Zm00008a023931 simMerged
Zm00008a023931_T01.v1.1.exon.3 chr06 39022322 39022416 Zm00008a023930c 39021494 39024850 Zm00008a023930c Zm00008a023930,Zm00008a023931 simMerged
Zm00008a023931_T01.v1.1.exon.4 chr06 39022536 39022627 Zm00008a023931 39021494 39024850 Zm00008a023930c Zm00008a023930,Zm00008a023931 simMerged
Zm00008a023931_T01.v1.1.exon.4 chr06 39022536 39022627 Zm00008a023930c 39021494 39024850 Zm00008a023930c Zm00008a023930,Zm00008a023931 simMerged
Zm00008a023931_T01.v1.1.exon.5 chr06 39023308 39023381 Zm00008a023931 39021494 39024850 Zm00008a023930c Zm00008a023930,Zm00008a023931 simMerged
Zm00008a023931_T01.v1.1.exon.5 chr06 39023308 39023381 Zm00008a023930c 39021494 39024850 Zm00008a023930c Zm00008a023930,Zm00008a023931 simMerged
Zm00008a023931_T01.v1.1.exon.6 chr06 39023481 39023581 Zm00008a023931 39021494 39024850 Zm00008a023930c Zm00008a023930,Zm00008a023931 simMerged
Zm00008a023931_T01.v1.1.exon.6 chr06 39023481 39023581 Zm00008a023930c 39021494 39024850 Zm00008a023930c Zm00008a023930,Zm00008a023931 simMerged
Zm00008a023931_T01.v1.1.exon.7 chr06 39023662 39023734 Zm00008a023931 39021494 39024850 Zm00008a023930c Zm00008a023930,Zm00008a023931 simMerged
Zm00008a023931_T01.v1.1.exon.7 chr06 39023662 39023734 Zm00008a023930c 39021494 39024850 Zm00008a023930c Zm00008a023930,Zm00008a023931 simMerged
Zm00008a023931_T01.v1.1.exon.8 chr06 39023814 39023946 Zm00008a023931 39021494 39024850 Zm00008a023930c Zm00008a023930,Zm00008a023931 simMerged
Zm00008a023931_T01.v1.1.exon.8 chr06 39023814 39023946 Zm00008a023930c 39021494 39024850 Zm00008a023930c Zm00008a023930,Zm00008a023931 simMerged
Zm00008a023931_T01.v1.1.exon.9 chr06 39024226 39024685 Zm00008a023931 39021494 39024850 Zm00008a023930c Zm00008a023930,Zm00008a023931 simMerged
Zm00008a023931_T01.v1.1.exon.9 chr06 39024226 39024685 Zm00008a023930c 39021494 39024850 Zm00008a023930c Zm00008a023930,Zm00008a023931 simMerged
Zm00008a023931_T01.v1.1.exon.10 chr06 39024769 39024850 Zm00008a023931 39021494 39024850 Zm00008a023930c Zm00008a023930,Zm00008a023931 simMerged
Zm00008a023931_T01.v1.1.exon.10 chr06 39024769 39024850 Zm00008a023930c 39021494 39024850 Zm00008a023930c Zm00008a023930,Zm00008a023931 simMerged
Zm00008a023948_T01.v1.1.exon.1 chr06 40857035 40857150 Zm00008a023948 40857035 40863167 Zm00008a023947c Zm00008a023947,Zm00008a023948 simMerged
Zm00008a023948_T01.v1.1.exon.1 chr06 40857035 40857150 Zm00008a023947c 40857035 40863167 Zm00008a023947c Zm00008a023947,Zm00008a023948 simMerged
Zm00008a023948_T01.v1.1.exon.2 chr06 40859107 40859402 Zm00008a023948 40857035 40863167 Zm00008a023947c Zm00008a023947,Zm00008a023948 simMerged
Zm00008a023948_T01.v1.1.exon.2 chr06 40859107 40859402 Zm00008a023947c 40857035 40863167 Zm00008a023947c Zm00008a023947,Zm00008a023948 simMerged
Zm00008a023948_T01.v1.1.exon.3 chr06 40859511 40859558 Zm00008a023948 40857035 40863167 Zm00008a023947c Zm00008a023947,Zm00008a023948 simMerged
Zm00008a023948_T01.v1.1.exon.3 chr06 40859511 40859558 Zm00008a023947c 40857035 40863167 Zm00008a023947c Zm00008a023947,Zm00008a023948 simMerged
Zm00008a023948_T01.v1.1.exon.4 chr06 40859625 40859765 Zm00008a023948 40857035 40863167 Zm00008a023947c Zm00008a023947,Zm00008a023948 simMerged
Zm00008a023948_T01.v1.1.exon.4 chr06 40859625 40859765 Zm00008a023947c 40857035 40863167 Zm00008a023947c Zm00008a023947,Zm00008a023948 simMerged
Zm00008a023948_T01.v1.1.exon.5 chr06 40859865 40859966 Zm00008a023948 40857035 40863167 Zm00008a023947c Zm00008a023947,Zm00008a023948 simMerged
Zm00008a023948_T01.v1.1.exon.5 chr06 40859865 40859966 Zm00008a023947c 40857035 40863167 Zm00008a023947c Zm00008a023947,Zm00008a023948 simMerged
Zm00008a023948_T01.v1.1.exon.6 chr06 40860060 40860107 Zm00008a023948 40857035 40863167 Zm00008a023947c Zm00008a023947,Zm00008a023948 simMerged
Zm00008a023948_T01.v1.1.exon.6 chr06 40860060 40860107 Zm00008a023947c 40857035 40863167 Zm00008a023947c Zm00008a023947,Zm00008a023948 simMerged
Zm00008a023948_T01.v1.1.exon.7 chr06 40860216 40860334 Zm00008a023948 40857035 40863167 Zm00008a023947c Zm00008a023947,Zm00008a023948 simMerged
Zm00008a023948_T01.v1.1.exon.7 chr06 40860216 40860334 Zm00008a023947c 40857035 40863167 Zm00008a023947c Zm00008a023947,Zm00008a023948 simMerged
Zm00008a023948_T01.v1.1.exon.8 chr06 40860416 40860488 Zm00008a023948 40857035 40863167 Zm00008a023947c Zm00008a023947,Zm00008a023948 simMerged
Zm00008a023948_T01.v1.1.exon.8 chr06 40860416 40860488 Zm00008a023947c 40857035 40863167 Zm00008a023947c Zm00008a023947,Zm00008a023948 simMerged
Zm00008a023948_T01.v1.1.exon.9 chr06 40860597 40860667 Zm00008a023948 40857035 40863167 Zm00008a023947c Zm00008a023947,Zm00008a023948 simMerged
Zm00008a023948_T01.v1.1.exon.9 chr06 40860597 40860667 Zm00008a023947c 40857035 40863167 Zm00008a023947c Zm00008a023947,Zm00008a023948 simMerged
Zm00008a023948_T01.v1.1.exon.10 chr06 40860797 40860853 Zm00008a023948 40857035 40863167 Zm00008a023947c Zm00008a023947,Zm00008a023948 simMerged
Zm00008a023948_T01.v1.1.exon.10 chr06 40860797 40860853 Zm00008a023947c 40857035 40863167 Zm00008a023947c Zm00008a023947,Zm00008a023948 simMerged
Zm00008a023948_T01.v1.1.exon.11 chr06 40861022 40861045 Zm00008a023948 40857035 40863167 Zm00008a023947c Zm00008a023947,Zm00008a023948 simMerged
Zm00008a023948_T01.v1.1.exon.11 chr06 40861022 40861045 Zm00008a023947c 40857035 40863167 Zm00008a023947c Zm00008a023947,Zm00008a023948 simMerged
Zm00008a023948_T01.v1.1.exon.12 chr06 40861130 40861276 Zm00008a023948 40857035 40863167 Zm00008a023947c Zm00008a023947,Zm00008a023948 simMerged
Zm00008a023948_T01.v1.1.exon.12 chr06 40861130 40861276 Zm00008a023947c 40857035 40863167 Zm00008a023947c Zm00008a023947,Zm00008a023948 simMerged
Zm00008a023948_T01.v1.1.exon.13 chr06 40861617 40862164 Zm00008a023948 40857035 40863167 Zm00008a023947c Zm00008a023947,Zm00008a023948 simMerged
Zm00008a023948_T01.v1.1.exon.13 chr06 40861617 40862164 Zm00008a023947c 40857035 40863167 Zm00008a023947c Zm00008a023947,Zm00008a023948 simMerged
Zm00008a023948_T01.v1.1.exon.14 chr06 40862588 40863167 Zm00008a023948 40857035 40863167 Zm00008a023947c Zm00008a023947,Zm00008a023948 simMerged
Zm00008a023948_T01.v1.1.exon.14 chr06 40862588 40863167 Zm00008a023947c 40857035 40863167 Zm00008a023947c Zm00008a023947,Zm00008a023948 simMerged
Zm00008a023950_T01.v1.1.exon.1 chr06 41123276 41123540 Zm00008a023950 41123276 41119519 Zm00008a023949c Zm00008a023949,Zm00008a023950 simMerged
Zm00008a023950_T01.v1.1.exon.1 chr06 41123276 41123540 Zm00008a023949c 41123276 41119519 Zm00008a023949c Zm00008a023949,Zm00008a023950 simMerged
Zm00008a023950_T01.v1.1.exon.2 chr06 41119246 41119519 Zm00008a023950 41123276 41119519 Zm00008a023949c Zm00008a023949,Zm00008a023950 simMerged
Zm00008a023950_T01.v1.1.exon.2 chr06 41119246 41119519 Zm00008a023949c 41123276 41119519 Zm00008a023949c Zm00008a023949,Zm00008a023950 simMerged
Zm00008a023966_T01.v1.1.exon.1 chr06 42379134 42379441 Zm00008a023966 42379134 42376904 Zm00008a023965c Zm00008a023965,Zm00008a023966 simMerged
Zm00008a023966_T01.v1.1.exon.1 chr06 42379134 42379441 Zm00008a023965c 42379134 42376904 Zm00008a023965c Zm00008a023965,Zm00008a023966 simMerged
Zm00008a023966_T01.v1.1.exon.2 chr06 42378760 42378998 Zm00008a023966 42379134 42376904 Zm00008a023965c Zm00008a023965,Zm00008a023966 simMerged
Zm00008a023966_T01.v1.1.exon.2 chr06 42378760 42378998 Zm00008a023965c 42379134 42376904 Zm00008a023965c Zm00008a023965,Zm00008a023966 simMerged
Zm00008a023966_T01.v1.1.exon.3 chr06 42378349 42378550 Zm00008a023966 42379134 42376904 Zm00008a023965c Zm00008a023965,Zm00008a023966 simMerged
Zm00008a023966_T01.v1.1.exon.3 chr06 42378349 42378550 Zm00008a023965c 42379134 42376904 Zm00008a023965c Zm00008a023965,Zm00008a023966 simMerged
Zm00008a023966_T01.v1.1.exon.4 chr06 42378078 42378146 Zm00008a023966 42379134 42376904 Zm00008a023965c Zm00008a023965,Zm00008a023966 simMerged
Zm00008a023966_T01.v1.1.exon.4 chr06 42378078 42378146 Zm00008a023965c 42379134 42376904 Zm00008a023965c Zm00008a023965,Zm00008a023966 simMerged
Zm00008a023966_T01.v1.1.exon.5 chr06 42377801 42377990 Zm00008a023966 42379134 42376904 Zm00008a023965c Zm00008a023965,Zm00008a023966 simMerged
Zm00008a023966_T01.v1.1.exon.5 chr06 42377801 42377990 Zm00008a023965c 42379134 42376904 Zm00008a023965c Zm00008a023965,Zm00008a023966 simMerged
Zm00008a023966_T01.v1.1.exon.6 chr06 42377075 42377241 Zm00008a023966 42379134 42376904 Zm00008a023965c Zm00008a023965,Zm00008a023966 simMerged
Zm00008a023966_T01.v1.1.exon.6 chr06 42377075 42377241 Zm00008a023965c 42379134 42376904 Zm00008a023965c Zm00008a023965,Zm00008a023966 simMerged
Zm00008a023966_T01.v1.1.exon.7 chr06 42375900 42376904 Zm00008a023966 42379134 42376904 Zm00008a023965c Zm00008a023965,Zm00008a023966 simMerged
Zm00008a023966_T01.v1.1.exon.7 chr06 42375900 42376904 Zm00008a023965c 42379134 42376904 Zm00008a023965c Zm00008a023965,Zm00008a023966 simMerged
Zm00008a023968_T01.v1.1.exon.1 chr06 42508391 42508717 Zm00008a023968 42508391 42512323 Zm00008a023967c Zm00008a023967,Zm00008a023968 simMerged
Zm00008a023968_T01.v1.1.exon.1 chr06 42508391 42508717 Zm00008a023967c 42508391 42512323 Zm00008a023967c Zm00008a023967,Zm00008a023968 simMerged
Zm00008a023968_T01.v1.1.exon.2 chr06 42508823 42508879 Zm00008a023968 42508391 42512323 Zm00008a023967c Zm00008a023967,Zm00008a023968 simMerged
Zm00008a023968_T01.v1.1.exon.2 chr06 42508823 42508879 Zm00008a023967c 42508391 42512323 Zm00008a023967c Zm00008a023967,Zm00008a023968 simMerged
Zm00008a023968_T01.v1.1.exon.3 chr06 42508988 42509035 Zm00008a023968 42508391 42512323 Zm00008a023967c Zm00008a023967,Zm00008a023968 simMerged
Zm00008a023968_T01.v1.1.exon.3 chr06 42508988 42509035 Zm00008a023967c 42508391 42512323 Zm00008a023967c Zm00008a023967,Zm00008a023968 simMerged
Zm00008a023968_T01.v1.1.exon.4 chr06 42509198 42509245 Zm00008a023968 42508391 42512323 Zm00008a023967c Zm00008a023967,Zm00008a023968 simMerged
Zm00008a023968_T01.v1.1.exon.4 chr06 42509198 42509245 Zm00008a023967c 42508391 42512323 Zm00008a023967c Zm00008a023967,Zm00008a023968 simMerged
Zm00008a023968_T01.v1.1.exon.5 chr06 42510169 42510240 Zm00008a023968 42508391 42512323 Zm00008a023967c Zm00008a023967,Zm00008a023968 simMerged
Zm00008a023968_T01.v1.1.exon.5 chr06 42510169 42510240 Zm00008a023967c 42508391 42512323 Zm00008a023967c Zm00008a023967,Zm00008a023968 simMerged
Zm00008a023968_T01.v1.1.exon.6 chr06 42510479 42510634 Zm00008a023968 42508391 42512323 Zm00008a023967c Zm00008a023967,Zm00008a023968 simMerged
Zm00008a023968_T01.v1.1.exon.6 chr06 42510479 42510634 Zm00008a023967c 42508391 42512323 Zm00008a023967c Zm00008a023967,Zm00008a023968 simMerged
Zm00008a023968_T01.v1.1.exon.7 chr06 42511018 42511121 Zm00008a023968 42508391 42512323 Zm00008a023967c Zm00008a023967,Zm00008a023968 simMerged
Zm00008a023968_T01.v1.1.exon.7 chr06 42511018 42511121 Zm00008a023967c 42508391 42512323 Zm00008a023967c Zm00008a023967,Zm00008a023968 simMerged
Zm00008a023968_T01.v1.1.exon.8 chr06 42511907 42512323 Zm00008a023968 42508391 42512323 Zm00008a023967c Zm00008a023967,Zm00008a023968 simMerged
Zm00008a023968_T01.v1.1.exon.8 chr06 42511907 42512323 Zm00008a023967c 42508391 42512323 Zm00008a023967c Zm00008a023967,Zm00008a023968 simMerged
Zm00008a023975_T01.v1.1.exon.1 chr06 43423738 43424036 Zm00008a023975 43423738 43422696 Zm00008a023974c Zm00008a023974,Zm00008a023975 simMerged
Zm00008a023975_T01.v1.1.exon.1 chr06 43423738 43424036 Zm00008a023974c 43423738 43422696 Zm00008a023974c Zm00008a023974,Zm00008a023975 simMerged
Zm00008a023975_T01.v1.1.exon.2 chr06 43423457 43423598 Zm00008a023975 43423738 43422696 Zm00008a023974c Zm00008a023974,Zm00008a023975 simMerged
Zm00008a023975_T01.v1.1.exon.2 chr06 43423457 43423598 Zm00008a023974c 43423738 43422696 Zm00008a023974c Zm00008a023974,Zm00008a023975 simMerged
Zm00008a023975_T01.v1.1.exon.3 chr06 43422937 43423196 Zm00008a023975 43423738 43422696 Zm00008a023974c Zm00008a023974,Zm00008a023975 simMerged
Zm00008a023975_T01.v1.1.exon.3 chr06 43422937 43423196 Zm00008a023974c 43423738 43422696 Zm00008a023974c Zm00008a023974,Zm00008a023975 simMerged
Zm00008a023975_T01.v1.1.exon.4 chr06 43422791 43422863 Zm00008a023975 43423738 43422696 Zm00008a023974c Zm00008a023974,Zm00008a023975 simMerged
Zm00008a023975_T01.v1.1.exon.4 chr06 43422791 43422863 Zm00008a023974c 43423738 43422696 Zm00008a023974c Zm00008a023974,Zm00008a023975 simMerged
Zm00008a023975_T01.v1.1.exon.5 chr06 43422526 43422696 Zm00008a023975 43423738 43422696 Zm00008a023974c Zm00008a023974,Zm00008a023975 simMerged
Zm00008a023975_T01.v1.1.exon.5 chr06 43422526 43422696 Zm00008a023974c 43423738 43422696 Zm00008a023974c Zm00008a023974,Zm00008a023975 simMerged
Zm00008a023977_T01.v1.1.exon.1 chr06 43448212 43448272 Zm00008a023977 43448212 43440335 Zm00008a023976c Zm00008a023976,Zm00008a023977 simMerged
Zm00008a023977_T01.v1.1.exon.1 chr06 43448212 43448272 Zm00008a023976c 43448212 43440335 Zm00008a023976c Zm00008a023976,Zm00008a023977 simMerged
Zm00008a023977_T01.v1.1.exon.2 chr06 43448042 43448128 Zm00008a023977 43448212 43440335 Zm00008a023976c Zm00008a023976,Zm00008a023977 simMerged
Zm00008a023977_T01.v1.1.exon.2 chr06 43448042 43448128 Zm00008a023976c 43448212 43440335 Zm00008a023976c Zm00008a023976,Zm00008a023977 simMerged
Zm00008a023977_T01.v1.1.exon.3 chr06 43446997 43447947 Zm00008a023977 43448212 43440335 Zm00008a023976c Zm00008a023976,Zm00008a023977 simMerged
Zm00008a023977_T01.v1.1.exon.3 chr06 43446997 43447947 Zm00008a023976c 43448212 43440335 Zm00008a023976c Zm00008a023976,Zm00008a023977 simMerged
Zm00008a023977_T01.v1.1.exon.4 chr06 43446751 43446912 Zm00008a023977 43448212 43440335 Zm00008a023976c Zm00008a023976,Zm00008a023977 simMerged
Zm00008a023977_T01.v1.1.exon.4 chr06 43446751 43446912 Zm00008a023976c 43448212 43440335 Zm00008a023976c Zm00008a023976,Zm00008a023977 simMerged
Zm00008a023977_T01.v1.1.exon.5 chr06 43442011 43442159 Zm00008a023977 43448212 43440335 Zm00008a023976c Zm00008a023976,Zm00008a023977 simMerged
Zm00008a023977_T01.v1.1.exon.5 chr06 43442011 43442159 Zm00008a023976c 43448212 43440335 Zm00008a023976c Zm00008a023976,Zm00008a023977 simMerged
Zm00008a023977_T01.v1.1.exon.6 chr06 43440829 43441620 Zm00008a023977 43448212 43440335 Zm00008a023976c Zm00008a023976,Zm00008a023977 simMerged
Zm00008a023977_T01.v1.1.exon.6 chr06 43440829 43441620 Zm00008a023976c 43448212 43440335 Zm00008a023976c Zm00008a023976,Zm00008a023977 simMerged
Zm00008a023977_T01.v1.1.exon.7 chr06 43440054 43440335 Zm00008a023977 43448212 43440335 Zm00008a023976c Zm00008a023976,Zm00008a023977 simMerged
Zm00008a023977_T01.v1.1.exon.7 chr06 43440054 43440335 Zm00008a023976c 43448212 43440335 Zm00008a023976c Zm00008a023976,Zm00008a023977 simMerged
Zm00008a023981_T01.v1.1.exon.1 chr06 43686577 43687025 Zm00008a023981 43686577 43686008 Zm00008a023980c Zm00008a023980,Zm00008a023981 simMerged
Zm00008a023981_T01.v1.1.exon.1 chr06 43686577 43687025 Zm00008a023980c 43686577 43686008 Zm00008a023980c Zm00008a023980,Zm00008a023981 simMerged
Zm00008a023981_T01.v1.1.exon.2 chr06 43685561 43686008 Zm00008a023981 43686577 43686008 Zm00008a023980c Zm00008a023980,Zm00008a023981 simMerged
Zm00008a023981_T01.v1.1.exon.2 chr06 43685561 43686008 Zm00008a023980c 43686577 43686008 Zm00008a023980c Zm00008a023980,Zm00008a023981 simMerged
Zm00008a023983_T01.v1.1.exon.1 chr06 44036728 44036846 Zm00008a023983 44036728 44036623 Zm00008a023982c Zm00008a023982,Zm00008a023983 simMerged
Zm00008a023983_T01.v1.1.exon.1 chr06 44036728 44036846 Zm00008a023982c 44036728 44036623 Zm00008a023982c Zm00008a023982,Zm00008a023983 simMerged
Zm00008a023983_T01.v1.1.exon.2 chr06 44036205 44036623 Zm00008a023983 44036728 44036623 Zm00008a023982c Zm00008a023982,Zm00008a023983 simMerged
Zm00008a023983_T01.v1.1.exon.2 chr06 44036205 44036623 Zm00008a023982c 44036728 44036623 Zm00008a023982c Zm00008a023982,Zm00008a023983 simMerged
Zm00008a023987_T01.v1.1.exon.1 chr06 44076059 44076118 Zm00008a023987 44076059 44077057 Zm00008a023986c Zm00008a023986,Zm00008a023987 simMerged
Zm00008a023987_T01.v1.1.exon.1 chr06 44076059 44076118 Zm00008a023986c 44076059 44077057 Zm00008a023986c Zm00008a023986,Zm00008a023987 simMerged
Zm00008a023987_T01.v1.1.exon.2 chr06 44076556 44076705 Zm00008a023987 44076059 44077057 Zm00008a023986c Zm00008a023986,Zm00008a023987 simMerged
Zm00008a023987_T01.v1.1.exon.2 chr06 44076556 44076705 Zm00008a023986c 44076059 44077057 Zm00008a023986c Zm00008a023986,Zm00008a023987 simMerged
Zm00008a023987_T01.v1.1.exon.3 chr06 44076791 44077057 Zm00008a023987 44076059 44077057 Zm00008a023986c Zm00008a023986,Zm00008a023987 simMerged
Zm00008a023987_T01.v1.1.exon.3 chr06 44076791 44077057 Zm00008a023986c 44076059 44077057 Zm00008a023986c Zm00008a023986,Zm00008a023987 simMerged
Zm00008a023992_T01.v1.1.exon.1 chr06 44281336 44281636 Zm00008a023992 44281336 44276770 Zm00008a023991c Zm00008a023991,Zm00008a023992 simMerged
Zm00008a023992_T01.v1.1.exon.1 chr06 44281336 44281636 Zm00008a023991c 44281336 44276770 Zm00008a023991c Zm00008a023991,Zm00008a023992 simMerged
Zm00008a023992_T01.v1.1.exon.2 chr06 44281101 44281252 Zm00008a023992 44281336 44276770 Zm00008a023991c Zm00008a023991,Zm00008a023992 simMerged
Zm00008a023992_T01.v1.1.exon.2 chr06 44281101 44281252 Zm00008a023991c 44281336 44276770 Zm00008a023991c Zm00008a023991,Zm00008a023992 simMerged
Zm00008a023992_T01.v1.1.exon.3 chr06 44278120 44278213 Zm00008a023992 44281336 44276770 Zm00008a023991c Zm00008a023991,Zm00008a023992 simMerged
Zm00008a023992_T01.v1.1.exon.3 chr06 44278120 44278213 Zm00008a023991c 44281336 44276770 Zm00008a023991c Zm00008a023991,Zm00008a023992 simMerged
Zm00008a023992_T01.v1.1.exon.4 chr06 44277959 44278030 Zm00008a023992 44281336 44276770 Zm00008a023991c Zm00008a023991,Zm00008a023992 simMerged
Zm00008a023992_T01.v1.1.exon.4 chr06 44277959 44278030 Zm00008a023991c 44281336 44276770 Zm00008a023991c Zm00008a023991,Zm00008a023992 simMerged
Zm00008a023992_T01.v1.1.exon.5 chr06 44277701 44277812 Zm00008a023992 44281336 44276770 Zm00008a023991c Zm00008a023991,Zm00008a023992 simMerged
Zm00008a023992_T01.v1.1.exon.5 chr06 44277701 44277812 Zm00008a023991c 44281336 44276770 Zm00008a023991c Zm00008a023991,Zm00008a023992 simMerged
Zm00008a023992_T01.v1.1.exon.6 chr06 44277403 44277539 Zm00008a023992 44281336 44276770 Zm00008a023991c Zm00008a023991,Zm00008a023992 simMerged
Zm00008a023992_T01.v1.1.exon.6 chr06 44277403 44277539 Zm00008a023991c 44281336 44276770 Zm00008a023991c Zm00008a023991,Zm00008a023992 simMerged
Zm00008a023992_T01.v1.1.exon.7 chr06 44276343 44276770 Zm00008a023992 44281336 44276770 Zm00008a023991c Zm00008a023991,Zm00008a023992 simMerged
Zm00008a023992_T01.v1.1.exon.7 chr06 44276343 44276770 Zm00008a023991c 44281336 44276770 Zm00008a023991c Zm00008a023991,Zm00008a023992 simMerged
Zm00008a023997_T01.v1.1.exon.1 chr06 44470806 44470812 Zm00008a023997 44470806 44479207 Zm00008a023996c Zm00008a023996,Zm00008a023997 simMerged
Zm00008a023997_T01.v1.1.exon.1 chr06 44470806 44470812 Zm00008a023996c 44470806 44479207 Zm00008a023996c Zm00008a023996,Zm00008a023997 simMerged
Zm00008a023997_T01.v1.1.exon.2 chr06 44478893 44479207 Zm00008a023997 44470806 44479207 Zm00008a023996c Zm00008a023996,Zm00008a023997 simMerged
Zm00008a023997_T01.v1.1.exon.2 chr06 44478893 44479207 Zm00008a023996c 44470806 44479207 Zm00008a023996c Zm00008a023996,Zm00008a023997 simMerged
Zm00008a024010_T01.v1.1.exon.1 chr06 46583878 46584058 Zm00008a024010 46583878 46585627 Zm00008a024009c Zm00008a024009,Zm00008a024010 simMerged
Zm00008a024010_T01.v1.1.exon.1 chr06 46583878 46584058 Zm00008a024009c 46583878 46585627 Zm00008a024009c Zm00008a024009,Zm00008a024010 simMerged
Zm00008a024010_T01.v1.1.exon.2 chr06 46584170 46584250 Zm00008a024010 46583878 46585627 Zm00008a024009c Zm00008a024009,Zm00008a024010 simMerged
Zm00008a024010_T01.v1.1.exon.2 chr06 46584170 46584250 Zm00008a024009c 46583878 46585627 Zm00008a024009c Zm00008a024009,Zm00008a024010 simMerged
Zm00008a024010_T01.v1.1.exon.3 chr06 46584665 46585627 Zm00008a024010 46583878 46585627 Zm00008a024009c Zm00008a024009,Zm00008a024010 simMerged
Zm00008a024010_T01.v1.1.exon.3 chr06 46584665 46585627 Zm00008a024009c 46583878 46585627 Zm00008a024009c Zm00008a024009,Zm00008a024010 simMerged
Zm00008a024015_T01.v1.1.exon.1 chr06 47366008 47366082 Zm00008a024015 47366008 47362845 Zm00008a024014c Zm00008a024014,Zm00008a024015 simMerged
Zm00008a024015_T01.v1.1.exon.1 chr06 47366008 47366082 Zm00008a024014c 47366008 47362845 Zm00008a024014c Zm00008a024014,Zm00008a024015 simMerged
Zm00008a024015_T01.v1.1.exon.2 chr06 47364644 47365777 Zm00008a024015 47366008 47362845 Zm00008a024014c Zm00008a024014,Zm00008a024015 simMerged
Zm00008a024015_T01.v1.1.exon.2 chr06 47364644 47365777 Zm00008a024014c 47366008 47362845 Zm00008a024014c Zm00008a024014,Zm00008a024015 simMerged
Zm00008a024015_T01.v1.1.exon.3 chr06 47364346 47364525 Zm00008a024015 47366008 47362845 Zm00008a024014c Zm00008a024014,Zm00008a024015 simMerged
Zm00008a024015_T01.v1.1.exon.3 chr06 47364346 47364525 Zm00008a024014c 47366008 47362845 Zm00008a024014c Zm00008a024014,Zm00008a024015 simMerged
Zm00008a024015_T01.v1.1.exon.4 chr06 47363721 47364113 Zm00008a024015 47366008 47362845 Zm00008a024014c Zm00008a024014,Zm00008a024015 simMerged
Zm00008a024015_T01.v1.1.exon.4 chr06 47363721 47364113 Zm00008a024014c 47366008 47362845 Zm00008a024014c Zm00008a024014,Zm00008a024015 simMerged
Zm00008a024015_T01.v1.1.exon.5 chr06 47363317 47363598 Zm00008a024015 47366008 47362845 Zm00008a024014c Zm00008a024014,Zm00008a024015 simMerged
Zm00008a024015_T01.v1.1.exon.5 chr06 47363317 47363598 Zm00008a024014c 47366008 47362845 Zm00008a024014c Zm00008a024014,Zm00008a024015 simMerged
Zm00008a024015_T01.v1.1.exon.6 chr06 47362926 47363066 Zm00008a024015 47366008 47362845 Zm00008a024014c Zm00008a024014,Zm00008a024015 simMerged
Zm00008a024015_T01.v1.1.exon.6 chr06 47362926 47363066 Zm00008a024014c 47366008 47362845 Zm00008a024014c Zm00008a024014,Zm00008a024015 simMerged
Zm00008a024015_T01.v1.1.exon.7 chr06 47362204 47362845 Zm00008a024015 47366008 47362845 Zm00008a024014c Zm00008a024014,Zm00008a024015 simMerged
Zm00008a024015_T01.v1.1.exon.7 chr06 47362204 47362845 Zm00008a024014c 47366008 47362845 Zm00008a024014c Zm00008a024014,Zm00008a024015 simMerged
Zm00008a024018_T01.v1.1.exon.1 chr06 48350087 48350152 Zm00008a024018 48350087 48352381 Zm00008a024017c Zm00008a024017,Zm00008a024018 simMerged
Zm00008a024018_T01.v1.1.exon.1 chr06 48350087 48350152 Zm00008a024017c 48350087 48352381 Zm00008a024017c Zm00008a024017,Zm00008a024018 simMerged
Zm00008a024018_T01.v1.1.exon.2 chr06 48351037 48351080 Zm00008a024018 48350087 48352381 Zm00008a024017c Zm00008a024017,Zm00008a024018 simMerged
Zm00008a024018_T01.v1.1.exon.2 chr06 48351037 48351080 Zm00008a024017c 48350087 48352381 Zm00008a024017c Zm00008a024017,Zm00008a024018 simMerged
Zm00008a024018_T01.v1.1.exon.3 chr06 48351943 48352381 Zm00008a024018 48350087 48352381 Zm00008a024017c Zm00008a024017,Zm00008a024018 simMerged
Zm00008a024018_T01.v1.1.exon.3 chr06 48351943 48352381 Zm00008a024017c 48350087 48352381 Zm00008a024017c Zm00008a024017,Zm00008a024018 simMerged
Zm00008a024022_T01.v1.1.exon.1 chr06 48475946 48476074 Zm00008a024022 48475946 48469551 Zm00008a024021c Zm00008a024021,Zm00008a024022 simMerged
Zm00008a024022_T01.v1.1.exon.1 chr06 48475946 48476074 Zm00008a024021c 48475946 48469551 Zm00008a024021c Zm00008a024021,Zm00008a024022 simMerged
Zm00008a024022_T01.v1.1.exon.2 chr06 48474075 48474173 Zm00008a024022 48475946 48469551 Zm00008a024021c Zm00008a024021,Zm00008a024022 simMerged
Zm00008a024022_T01.v1.1.exon.2 chr06 48474075 48474173 Zm00008a024021c 48475946 48469551 Zm00008a024021c Zm00008a024021,Zm00008a024022 simMerged
Zm00008a024022_T01.v1.1.exon.3 chr06 48473867 48473971 Zm00008a024022 48475946 48469551 Zm00008a024021c Zm00008a024021,Zm00008a024022 simMerged
Zm00008a024022_T01.v1.1.exon.3 chr06 48473867 48473971 Zm00008a024021c 48475946 48469551 Zm00008a024021c Zm00008a024021,Zm00008a024022 simMerged
Zm00008a024022_T01.v1.1.exon.4 chr06 48473492 48473632 Zm00008a024022 48475946 48469551 Zm00008a024021c Zm00008a024021,Zm00008a024022 simMerged
Zm00008a024022_T01.v1.1.exon.4 chr06 48473492 48473632 Zm00008a024021c 48475946 48469551 Zm00008a024021c Zm00008a024021,Zm00008a024022 simMerged
Zm00008a024022_T01.v1.1.exon.5 chr06 48473295 48473436 Zm00008a024022 48475946 48469551 Zm00008a024021c Zm00008a024021,Zm00008a024022 simMerged
Zm00008a024022_T01.v1.1.exon.5 chr06 48473295 48473436 Zm00008a024021c 48475946 48469551 Zm00008a024021c Zm00008a024021,Zm00008a024022 simMerged
Zm00008a024022_T01.v1.1.exon.6 chr06 48469523 48469551 Zm00008a024022 48475946 48469551 Zm00008a024021c Zm00008a024021,Zm00008a024022 simMerged
Zm00008a024022_T01.v1.1.exon.6 chr06 48469523 48469551 Zm00008a024021c 48475946 48469551 Zm00008a024021c Zm00008a024021,Zm00008a024022 simMerged
Zm00008a024024_T01.v1.1.exon.1 chr06 48681287 48681493 Zm00008a024024 48681287 48681493 Zm00008a024023c Zm00008a024023,Zm00008a024024 simMerged
Zm00008a024024_T01.v1.1.exon.1 chr06 48681287 48681493 Zm00008a024023c 48681287 48681493 Zm00008a024023c Zm00008a024023,Zm00008a024024 simMerged
Zm00008a024034_T01.v1.1.exon.1 chr06 51045234 51045455 Zm00008a024034 51045234 51051980 Zm00008a024033c Zm00008a024033,Zm00008a024034 simMerged
Zm00008a024034_T01.v1.1.exon.1 chr06 51045234 51045455 Zm00008a024033c 51045234 51051980 Zm00008a024033c Zm00008a024033,Zm00008a024034 simMerged
Zm00008a024034_T01.v1.1.exon.2 chr06 51051693 51051980 Zm00008a024034 51045234 51051980 Zm00008a024033c Zm00008a024033,Zm00008a024034 simMerged
Zm00008a024034_T01.v1.1.exon.2 chr06 51051693 51051980 Zm00008a024033c 51045234 51051980 Zm00008a024033c Zm00008a024033,Zm00008a024034 simMerged
Zm00008a024037_T01.v1.1.exon.1 chr06 51446213 51446487 Zm00008a024037 51446213 51444851 Zm00008a024036c Zm00008a024036,Zm00008a024037 simMerged
Zm00008a024037_T01.v1.1.exon.1 chr06 51446213 51446487 Zm00008a024036c 51446213 51444851 Zm00008a024036c Zm00008a024036,Zm00008a024037 simMerged
Zm00008a024037_T01.v1.1.exon.2 chr06 51446012 51446137 Zm00008a024037 51446213 51444851 Zm00008a024036c Zm00008a024036,Zm00008a024037 simMerged
Zm00008a024037_T01.v1.1.exon.2 chr06 51446012 51446137 Zm00008a024036c 51446213 51444851 Zm00008a024036c Zm00008a024036,Zm00008a024037 simMerged
Zm00008a024037_T01.v1.1.exon.3 chr06 51445083 51445229 Zm00008a024037 51446213 51444851 Zm00008a024036c Zm00008a024036,Zm00008a024037 simMerged
Zm00008a024037_T01.v1.1.exon.3 chr06 51445083 51445229 Zm00008a024036c 51446213 51444851 Zm00008a024036c Zm00008a024036,Zm00008a024037 simMerged
Zm00008a024037_T01.v1.1.exon.4 chr06 51444897 51444965 Zm00008a024037 51446213 51444851 Zm00008a024036c Zm00008a024036,Zm00008a024037 simMerged
Zm00008a024037_T01.v1.1.exon.4 chr06 51444897 51444965 Zm00008a024036c 51446213 51444851 Zm00008a024036c Zm00008a024036,Zm00008a024037 simMerged
Zm00008a024037_T01.v1.1.exon.5 chr06 51444609 51444851 Zm00008a024037 51446213 51444851 Zm00008a024036c Zm00008a024036,Zm00008a024037 simMerged
Zm00008a024037_T01.v1.1.exon.5 chr06 51444609 51444851 Zm00008a024036c 51446213 51444851 Zm00008a024036c Zm00008a024036,Zm00008a024037 simMerged
Zm00008a024049_T01.v1.1.exon.1 chr06 53056072 53056303 Zm00008a024049 53056072 53056671 Zm00008a024048c Zm00008a024048,Zm00008a024049 simMerged
Zm00008a024049_T01.v1.1.exon.1 chr06 53056072 53056303 Zm00008a024048c 53056072 53056671 Zm00008a024048c Zm00008a024048,Zm00008a024049 simMerged
Zm00008a024049_T01.v1.1.exon.2 chr06 53056378 53056520 Zm00008a024049 53056072 53056671 Zm00008a024048c Zm00008a024048,Zm00008a024049 simMerged
Zm00008a024049_T01.v1.1.exon.2 chr06 53056378 53056520 Zm00008a024048c 53056072 53056671 Zm00008a024048c Zm00008a024048,Zm00008a024049 simMerged
Zm00008a024049_T01.v1.1.exon.3 chr06 53056609 53056671 Zm00008a024049 53056072 53056671 Zm00008a024048c Zm00008a024048,Zm00008a024049 simMerged
Zm00008a024049_T01.v1.1.exon.3 chr06 53056609 53056671 Zm00008a024048c 53056072 53056671 Zm00008a024048c Zm00008a024048,Zm00008a024049 simMerged
Zm00008a024053_T01.v1.1.exon.1 chr06 54490357 54490732 Zm00008a024053 54490357 54507422 Zm00008a024052c Zm00008a024052,Zm00008a024053 simMerged
Zm00008a024053_T01.v1.1.exon.1 chr06 54490357 54490732 Zm00008a024052c 54490357 54507422 Zm00008a024052c Zm00008a024052,Zm00008a024053 simMerged
Zm00008a024053_T01.v1.1.exon.2 chr06 54507364 54507422 Zm00008a024053 54490357 54507422 Zm00008a024052c Zm00008a024052,Zm00008a024053 simMerged
Zm00008a024053_T01.v1.1.exon.2 chr06 54507364 54507422 Zm00008a024052c 54490357 54507422 Zm00008a024052c Zm00008a024052,Zm00008a024053 simMerged
Zm00008a024062_T01.v1.1.exon.1 chr06 55183444 55183525 Zm00008a024062 55183444 55178427 Zm00008a024061c Zm00008a024061,Zm00008a024062 simMerged
Zm00008a024062_T01.v1.1.exon.1 chr06 55183444 55183525 Zm00008a024061c 55183444 55178427 Zm00008a024061c Zm00008a024061,Zm00008a024062 simMerged
Zm00008a024062_T01.v1.1.exon.2 chr06 55183168 55183433 Zm00008a024062 55183444 55178427 Zm00008a024061c Zm00008a024061,Zm00008a024062 simMerged
Zm00008a024062_T01.v1.1.exon.2 chr06 55183168 55183433 Zm00008a024061c 55183444 55178427 Zm00008a024061c Zm00008a024061,Zm00008a024062 simMerged
Zm00008a024062_T01.v1.1.exon.3 chr06 55182968 55183163 Zm00008a024062 55183444 55178427 Zm00008a024061c Zm00008a024061,Zm00008a024062 simMerged
Zm00008a024062_T01.v1.1.exon.3 chr06 55182968 55183163 Zm00008a024061c 55183444 55178427 Zm00008a024061c Zm00008a024061,Zm00008a024062 simMerged
Zm00008a024062_T01.v1.1.exon.4 chr06 55181264 55181453 Zm00008a024062 55183444 55178427 Zm00008a024061c Zm00008a024061,Zm00008a024062 simMerged
Zm00008a024062_T01.v1.1.exon.4 chr06 55181264 55181453 Zm00008a024061c 55183444 55178427 Zm00008a024061c Zm00008a024061,Zm00008a024062 simMerged
Zm00008a024062_T01.v1.1.exon.5 chr06 55180511 55180532 Zm00008a024062 55183444 55178427 Zm00008a024061c Zm00008a024061,Zm00008a024062 simMerged
Zm00008a024062_T01.v1.1.exon.5 chr06 55180511 55180532 Zm00008a024061c 55183444 55178427 Zm00008a024061c Zm00008a024061,Zm00008a024062 simMerged
Zm00008a024062_T01.v1.1.exon.6 chr06 55178257 55178427 Zm00008a024062 55183444 55178427 Zm00008a024061c Zm00008a024061,Zm00008a024062 simMerged
Zm00008a024062_T01.v1.1.exon.6 chr06 55178257 55178427 Zm00008a024061c 55183444 55178427 Zm00008a024061c Zm00008a024061,Zm00008a024062 simMerged
Zm00008a024064_T01.v1.1.exon.1 chr06 55224654 55224758 Zm00008a024064 55224654 55238645 Zm00008a024063c Zm00008a024063,Zm00008a024064 simMerged
Zm00008a024064_T01.v1.1.exon.1 chr06 55224654 55224758 Zm00008a024063c 55224654 55238645 Zm00008a024063c Zm00008a024063,Zm00008a024064 simMerged
Zm00008a024064_T01.v1.1.exon.2 chr06 55232785 55232979 Zm00008a024064 55224654 55238645 Zm00008a024063c Zm00008a024063,Zm00008a024064 simMerged
Zm00008a024064_T01.v1.1.exon.2 chr06 55232785 55232979 Zm00008a024063c 55224654 55238645 Zm00008a024063c Zm00008a024063,Zm00008a024064 simMerged
Zm00008a024064_T01.v1.1.exon.3 chr06 55233004 55233132 Zm00008a024064 55224654 55238645 Zm00008a024063c Zm00008a024063,Zm00008a024064 simMerged
Zm00008a024064_T01.v1.1.exon.3 chr06 55233004 55233132 Zm00008a024063c 55224654 55238645 Zm00008a024063c Zm00008a024063,Zm00008a024064 simMerged
Zm00008a024064_T01.v1.1.exon.4 chr06 55238628 55238645 Zm00008a024064 55224654 55238645 Zm00008a024063c Zm00008a024063,Zm00008a024064 simMerged
Zm00008a024064_T01.v1.1.exon.4 chr06 55238628 55238645 Zm00008a024063c 55224654 55238645 Zm00008a024063c Zm00008a024063,Zm00008a024064 simMerged
Zm00008a024067_T01.v1.1.exon.1 chr06 55295548 55295821 Zm00008a024067 55295548 55295041 Zm00008a024066c Zm00008a024066,Zm00008a024067 simMerged
Zm00008a024067_T01.v1.1.exon.1 chr06 55295548 55295821 Zm00008a024066c 55295548 55295041 Zm00008a024066c Zm00008a024066,Zm00008a024067 simMerged
Zm00008a024067_T01.v1.1.exon.2 chr06 55295427 55295454 Zm00008a024067 55295548 55295041 Zm00008a024066c Zm00008a024066,Zm00008a024067 simMerged
Zm00008a024067_T01.v1.1.exon.2 chr06 55295427 55295454 Zm00008a024066c 55295548 55295041 Zm00008a024066c Zm00008a024066,Zm00008a024067 simMerged
Zm00008a024067_T01.v1.1.exon.3 chr06 55295155 55295209 Zm00008a024067 55295548 55295041 Zm00008a024066c Zm00008a024066,Zm00008a024067 simMerged
Zm00008a024067_T01.v1.1.exon.3 chr06 55295155 55295209 Zm00008a024066c 55295548 55295041 Zm00008a024066c Zm00008a024066,Zm00008a024067 simMerged
Zm00008a024067_T01.v1.1.exon.4 chr06 55294596 55295041 Zm00008a024067 55295548 55295041 Zm00008a024066c Zm00008a024066,Zm00008a024067 simMerged
Zm00008a024067_T01.v1.1.exon.4 chr06 55294596 55295041 Zm00008a024066c 55295548 55295041 Zm00008a024066c Zm00008a024066,Zm00008a024067 simMerged
Zm00008a024072_T01.v1.1.exon.1 chr06 55557074 55557774 Zm00008a024072 55557074 55557879 Zm00008a024071c Zm00008a024071,Zm00008a024072 simMerged
Zm00008a024072_T01.v1.1.exon.1 chr06 55557074 55557774 Zm00008a024071c 55557074 55557879 Zm00008a024071c Zm00008a024071,Zm00008a024072 simMerged
Zm00008a024072_T01.v1.1.exon.2 chr06 55557873 55557879 Zm00008a024072 55557074 55557879 Zm00008a024071c Zm00008a024071,Zm00008a024072 simMerged
Zm00008a024072_T01.v1.1.exon.2 chr06 55557873 55557879 Zm00008a024071c 55557074 55557879 Zm00008a024071c Zm00008a024071,Zm00008a024072 simMerged
Zm00008a024074_T01.v1.1.exon.1 chr06 55581041 55581382 Zm00008a024074 55581041 55581382 Zm00008a024073c Zm00008a024073,Zm00008a024074 simMerged
Zm00008a024074_T01.v1.1.exon.1 chr06 55581041 55581382 Zm00008a024073c 55581041 55581382 Zm00008a024073c Zm00008a024073,Zm00008a024074 simMerged
Zm00008a024083_T01.v1.1.exon.1 chr06 56481951 56482043 Zm00008a024083 56481951 56481027 Zm00008a024082c Zm00008a024082,Zm00008a024083 simMerged
Zm00008a024083_T01.v1.1.exon.1 chr06 56481951 56482043 Zm00008a024082c 56481951 56481027 Zm00008a024082c Zm00008a024082,Zm00008a024083 simMerged
Zm00008a024083_T01.v1.1.exon.2 chr06 56481706 56481828 Zm00008a024083 56481951 56481027 Zm00008a024082c Zm00008a024082,Zm00008a024083 simMerged
Zm00008a024083_T01.v1.1.exon.2 chr06 56481706 56481828 Zm00008a024082c 56481951 56481027 Zm00008a024082c Zm00008a024082,Zm00008a024083 simMerged
Zm00008a024083_T01.v1.1.exon.3 chr06 56480941 56481027 Zm00008a024083 56481951 56481027 Zm00008a024082c Zm00008a024082,Zm00008a024083 simMerged
Zm00008a024083_T01.v1.1.exon.3 chr06 56480941 56481027 Zm00008a024082c 56481951 56481027 Zm00008a024082c Zm00008a024082,Zm00008a024083 simMerged
Zm00008a024087_T01.v1.1.exon.1 chr06 56985799 56986025 Zm00008a024087 56985799 56985471 Zm00008a024086c Zm00008a024086,Zm00008a024087 simMerged
Zm00008a024087_T01.v1.1.exon.1 chr06 56985799 56986025 Zm00008a024086c 56985799 56985471 Zm00008a024086c Zm00008a024086,Zm00008a024087 simMerged
Zm00008a024087_T01.v1.1.exon.2 chr06 56985195 56985471 Zm00008a024087 56985799 56985471 Zm00008a024086c Zm00008a024086,Zm00008a024087 simMerged
Zm00008a024087_T01.v1.1.exon.2 chr06 56985195 56985471 Zm00008a024086c 56985799 56985471 Zm00008a024086c Zm00008a024086,Zm00008a024087 simMerged
Zm00008a024104_T01.v1.1.exon.1 chr06 58268287 58268310 Zm00008a024104 58268287 58271165 Zm00008a024103c Zm00008a024103,Zm00008a024104 simMerged
Zm00008a024104_T01.v1.1.exon.1 chr06 58268287 58268310 Zm00008a024103c 58268287 58271165 Zm00008a024103c Zm00008a024103,Zm00008a024104 simMerged
Zm00008a024104_T01.v1.1.exon.2 chr06 58268337 58268431 Zm00008a024104 58268287 58271165 Zm00008a024103c Zm00008a024103,Zm00008a024104 simMerged
Zm00008a024104_T01.v1.1.exon.2 chr06 58268337 58268431 Zm00008a024103c 58268287 58271165 Zm00008a024103c Zm00008a024103,Zm00008a024104 simMerged
Zm00008a024104_T01.v1.1.exon.3 chr06 58269434 58269604 Zm00008a024104 58268287 58271165 Zm00008a024103c Zm00008a024103,Zm00008a024104 simMerged
Zm00008a024104_T01.v1.1.exon.3 chr06 58269434 58269604 Zm00008a024103c 58268287 58271165 Zm00008a024103c Zm00008a024103,Zm00008a024104 simMerged
Zm00008a024104_T01.v1.1.exon.4 chr06 58271015 58271165 Zm00008a024104 58268287 58271165 Zm00008a024103c Zm00008a024103,Zm00008a024104 simMerged
Zm00008a024104_T01.v1.1.exon.4 chr06 58271015 58271165 Zm00008a024103c 58268287 58271165 Zm00008a024103c Zm00008a024103,Zm00008a024104 simMerged
Zm00008a024106_T01.v1.1.exon.1 chr06 58436288 58436598 Zm00008a024106 58436288 58434283 Zm00008a024105c Zm00008a024105,Zm00008a024106 simMerged
Zm00008a024106_T01.v1.1.exon.1 chr06 58436288 58436598 Zm00008a024105c 58436288 58434283 Zm00008a024105c Zm00008a024105,Zm00008a024106 simMerged
Zm00008a024106_T01.v1.1.exon.2 chr06 58432514 58434283 Zm00008a024106 58436288 58434283 Zm00008a024105c Zm00008a024105,Zm00008a024106 simMerged
Zm00008a024106_T01.v1.1.exon.2 chr06 58432514 58434283 Zm00008a024105c 58436288 58434283 Zm00008a024105c Zm00008a024105,Zm00008a024106 simMerged
Zm00008a024108_T01.v1.1.exon.1 chr06 58550801 58551055 Zm00008a024108 58550801 58545622 Zm00008a024107c Zm00008a024107,Zm00008a024108 simMerged
Zm00008a024108_T01.v1.1.exon.1 chr06 58550801 58551055 Zm00008a024107c 58550801 58545622 Zm00008a024107c Zm00008a024107,Zm00008a024108 simMerged
Zm00008a024108_T01.v1.1.exon.2 chr06 58550168 58550322 Zm00008a024108 58550801 58545622 Zm00008a024107c Zm00008a024107,Zm00008a024108 simMerged
Zm00008a024108_T01.v1.1.exon.2 chr06 58550168 58550322 Zm00008a024107c 58550801 58545622 Zm00008a024107c Zm00008a024107,Zm00008a024108 simMerged
Zm00008a024108_T01.v1.1.exon.3 chr06 58549951 58550076 Zm00008a024108 58550801 58545622 Zm00008a024107c Zm00008a024107,Zm00008a024108 simMerged
Zm00008a024108_T01.v1.1.exon.3 chr06 58549951 58550076 Zm00008a024107c 58550801 58545622 Zm00008a024107c Zm00008a024107,Zm00008a024108 simMerged
Zm00008a024108_T01.v1.1.exon.4 chr06 58548341 58548478 Zm00008a024108 58550801 58545622 Zm00008a024107c Zm00008a024107,Zm00008a024108 simMerged
Zm00008a024108_T01.v1.1.exon.4 chr06 58548341 58548478 Zm00008a024107c 58550801 58545622 Zm00008a024107c Zm00008a024107,Zm00008a024108 simMerged
Zm00008a024108_T01.v1.1.exon.5 chr06 58547921 58548259 Zm00008a024108 58550801 58545622 Zm00008a024107c Zm00008a024107,Zm00008a024108 simMerged
Zm00008a024108_T01.v1.1.exon.5 chr06 58547921 58548259 Zm00008a024107c 58550801 58545622 Zm00008a024107c Zm00008a024107,Zm00008a024108 simMerged
Zm00008a024108_T01.v1.1.exon.6 chr06 58547587 58547821 Zm00008a024108 58550801 58545622 Zm00008a024107c Zm00008a024107,Zm00008a024108 simMerged
Zm00008a024108_T01.v1.1.exon.6 chr06 58547587 58547821 Zm00008a024107c 58550801 58545622 Zm00008a024107c Zm00008a024107,Zm00008a024108 simMerged
Zm00008a024108_T01.v1.1.exon.7 chr06 58547340 58547509 Zm00008a024108 58550801 58545622 Zm00008a024107c Zm00008a024107,Zm00008a024108 simMerged
Zm00008a024108_T01.v1.1.exon.7 chr06 58547340 58547509 Zm00008a024107c 58550801 58545622 Zm00008a024107c Zm00008a024107,Zm00008a024108 simMerged
Zm00008a024108_T01.v1.1.exon.8 chr06 58547172 58547249 Zm00008a024108 58550801 58545622 Zm00008a024107c Zm00008a024107,Zm00008a024108 simMerged
Zm00008a024108_T01.v1.1.exon.8 chr06 58547172 58547249 Zm00008a024107c 58550801 58545622 Zm00008a024107c Zm00008a024107,Zm00008a024108 simMerged
Zm00008a024108_T01.v1.1.exon.9 chr06 58546984 58547055 Zm00008a024108 58550801 58545622 Zm00008a024107c Zm00008a024107,Zm00008a024108 simMerged
Zm00008a024108_T01.v1.1.exon.9 chr06 58546984 58547055 Zm00008a024107c 58550801 58545622 Zm00008a024107c Zm00008a024107,Zm00008a024108 simMerged
Zm00008a024108_T01.v1.1.exon.10 chr06 58546730 58546834 Zm00008a024108 58550801 58545622 Zm00008a024107c Zm00008a024107,Zm00008a024108 simMerged
Zm00008a024108_T01.v1.1.exon.10 chr06 58546730 58546834 Zm00008a024107c 58550801 58545622 Zm00008a024107c Zm00008a024107,Zm00008a024108 simMerged
Zm00008a024108_T01.v1.1.exon.11 chr06 58546543 58546635 Zm00008a024108 58550801 58545622 Zm00008a024107c Zm00008a024107,Zm00008a024108 simMerged
Zm00008a024108_T01.v1.1.exon.11 chr06 58546543 58546635 Zm00008a024107c 58550801 58545622 Zm00008a024107c Zm00008a024107,Zm00008a024108 simMerged
Zm00008a024108_T01.v1.1.exon.12 chr06 58546365 58546457 Zm00008a024108 58550801 58545622 Zm00008a024107c Zm00008a024107,Zm00008a024108 simMerged
Zm00008a024108_T01.v1.1.exon.12 chr06 58546365 58546457 Zm00008a024107c 58550801 58545622 Zm00008a024107c Zm00008a024107,Zm00008a024108 simMerged
Zm00008a024108_T01.v1.1.exon.13 chr06 58545842 58545965 Zm00008a024108 58550801 58545622 Zm00008a024107c Zm00008a024107,Zm00008a024108 simMerged
Zm00008a024108_T01.v1.1.exon.13 chr06 58545842 58545965 Zm00008a024107c 58550801 58545622 Zm00008a024107c Zm00008a024107,Zm00008a024108 simMerged
Zm00008a024108_T01.v1.1.exon.14 chr06 58545652 58545758 Zm00008a024108 58550801 58545622 Zm00008a024107c Zm00008a024107,Zm00008a024108 simMerged
Zm00008a024108_T01.v1.1.exon.14 chr06 58545652 58545758 Zm00008a024107c 58550801 58545622 Zm00008a024107c Zm00008a024107,Zm00008a024108 simMerged
Zm00008a024108_T01.v1.1.exon.15 chr06 58545480 58545622 Zm00008a024108 58550801 58545622 Zm00008a024107c Zm00008a024107,Zm00008a024108 simMerged
Zm00008a024108_T01.v1.1.exon.15 chr06 58545480 58545622 Zm00008a024107c 58550801 58545622 Zm00008a024107c Zm00008a024107,Zm00008a024108 simMerged
Zm00008a024111_T01.v1.1.exon.1 chr06 58785613 58785801 Zm00008a024111 58785613 58790141 Zm00008a024110c Zm00008a024110,Zm00008a024111 simMerged
Zm00008a024111_T01.v1.1.exon.1 chr06 58785613 58785801 Zm00008a024110c 58785613 58790141 Zm00008a024110c Zm00008a024110,Zm00008a024111 simMerged
Zm00008a024111_T01.v1.1.exon.2 chr06 58790019 58790141 Zm00008a024111 58785613 58790141 Zm00008a024110c Zm00008a024110,Zm00008a024111 simMerged
Zm00008a024111_T01.v1.1.exon.2 chr06 58790019 58790141 Zm00008a024110c 58785613 58790141 Zm00008a024110c Zm00008a024110,Zm00008a024111 simMerged
Zm00008a024115_T01.v1.1.exon.1 chr06 58876618 58876702 Zm00008a024115 58876618 58877568 Zm00008a024114c Zm00008a024114,Zm00008a024115 simMerged
Zm00008a024115_T01.v1.1.exon.1 chr06 58876618 58876702 Zm00008a024114c 58876618 58877568 Zm00008a024114c Zm00008a024114,Zm00008a024115 simMerged
Zm00008a024115_T01.v1.1.exon.2 chr06 58876804 58876902 Zm00008a024115 58876618 58877568 Zm00008a024114c Zm00008a024114,Zm00008a024115 simMerged
Zm00008a024115_T01.v1.1.exon.2 chr06 58876804 58876902 Zm00008a024114c 58876618 58877568 Zm00008a024114c Zm00008a024114,Zm00008a024115 simMerged
Zm00008a024115_T01.v1.1.exon.3 chr06 58876996 58877568 Zm00008a024115 58876618 58877568 Zm00008a024114c Zm00008a024114,Zm00008a024115 simMerged
Zm00008a024115_T01.v1.1.exon.3 chr06 58876996 58877568 Zm00008a024114c 58876618 58877568 Zm00008a024114c Zm00008a024114,Zm00008a024115 simMerged
Zm00008a024117_T01.v1.1.exon.1 chr06 59024866 59024876 Zm00008a024117 59024866 58902862 Zm00008a024116c Zm00008a024116,Zm00008a024117 simMerged
Zm00008a024117_T01.v1.1.exon.1 chr06 59024866 59024876 Zm00008a024116c 59024866 58902862 Zm00008a024116c Zm00008a024116,Zm00008a024117 simMerged
Zm00008a024117_T01.v1.1.exon.2 chr06 58983752 58983794 Zm00008a024117 59024866 58902862 Zm00008a024116c Zm00008a024116,Zm00008a024117 simMerged
Zm00008a024117_T01.v1.1.exon.2 chr06 58983752 58983794 Zm00008a024116c 59024866 58902862 Zm00008a024116c Zm00008a024116,Zm00008a024117 simMerged
Zm00008a024117_T01.v1.1.exon.3 chr06 58983640 58983714 Zm00008a024117 59024866 58902862 Zm00008a024116c Zm00008a024116,Zm00008a024117 simMerged
Zm00008a024117_T01.v1.1.exon.3 chr06 58983640 58983714 Zm00008a024116c 59024866 58902862 Zm00008a024116c Zm00008a024116,Zm00008a024117 simMerged
Zm00008a024117_T01.v1.1.exon.4 chr06 58967979 58968073 Zm00008a024117 59024866 58902862 Zm00008a024116c Zm00008a024116,Zm00008a024117 simMerged
Zm00008a024117_T01.v1.1.exon.4 chr06 58967979 58968073 Zm00008a024116c 59024866 58902862 Zm00008a024116c Zm00008a024116,Zm00008a024117 simMerged
Zm00008a024117_T01.v1.1.exon.5 chr06 58967666 58967941 Zm00008a024117 59024866 58902862 Zm00008a024116c Zm00008a024116,Zm00008a024117 simMerged
Zm00008a024117_T01.v1.1.exon.5 chr06 58967666 58967941 Zm00008a024116c 59024866 58902862 Zm00008a024116c Zm00008a024116,Zm00008a024117 simMerged
Zm00008a024117_T01.v1.1.exon.6 chr06 58967477 58967540 Zm00008a024117 59024866 58902862 Zm00008a024116c Zm00008a024116,Zm00008a024117 simMerged
Zm00008a024117_T01.v1.1.exon.6 chr06 58967477 58967540 Zm00008a024116c 59024866 58902862 Zm00008a024116c Zm00008a024116,Zm00008a024117 simMerged
Zm00008a024117_T01.v1.1.exon.7 chr06 58966695 58967254 Zm00008a024117 59024866 58902862 Zm00008a024116c Zm00008a024116,Zm00008a024117 simMerged
Zm00008a024117_T01.v1.1.exon.7 chr06 58966695 58967254 Zm00008a024116c 59024866 58902862 Zm00008a024116c Zm00008a024116,Zm00008a024117 simMerged
Zm00008a024117_T01.v1.1.exon.8 chr06 58966361 58966667 Zm00008a024117 59024866 58902862 Zm00008a024116c Zm00008a024116,Zm00008a024117 simMerged
Zm00008a024117_T01.v1.1.exon.8 chr06 58966361 58966667 Zm00008a024116c 59024866 58902862 Zm00008a024116c Zm00008a024116,Zm00008a024117 simMerged
Zm00008a024117_T01.v1.1.exon.9 chr06 58965406 58965895 Zm00008a024117 59024866 58902862 Zm00008a024116c Zm00008a024116,Zm00008a024117 simMerged
Zm00008a024117_T01.v1.1.exon.9 chr06 58965406 58965895 Zm00008a024116c 59024866 58902862 Zm00008a024116c Zm00008a024116,Zm00008a024117 simMerged
Zm00008a024117_T01.v1.1.exon.10 chr06 58965204 58965322 Zm00008a024117 59024866 58902862 Zm00008a024116c Zm00008a024116,Zm00008a024117 simMerged
Zm00008a024117_T01.v1.1.exon.10 chr06 58965204 58965322 Zm00008a024116c 59024866 58902862 Zm00008a024116c Zm00008a024116,Zm00008a024117 simMerged
Zm00008a024117_T01.v1.1.exon.11 chr06 58964959 58965103 Zm00008a024117 59024866 58902862 Zm00008a024116c Zm00008a024116,Zm00008a024117 simMerged
Zm00008a024117_T01.v1.1.exon.11 chr06 58964959 58965103 Zm00008a024116c 59024866 58902862 Zm00008a024116c Zm00008a024116,Zm00008a024117 simMerged
Zm00008a024117_T01.v1.1.exon.12 chr06 58964679 58964925 Zm00008a024117 59024866 58902862 Zm00008a024116c Zm00008a024116,Zm00008a024117 simMerged
Zm00008a024117_T01.v1.1.exon.12 chr06 58964679 58964925 Zm00008a024116c 59024866 58902862 Zm00008a024116c Zm00008a024116,Zm00008a024117 simMerged
Zm00008a024117_T01.v1.1.exon.13 chr06 58902766 58902862 Zm00008a024117 59024866 58902862 Zm00008a024116c Zm00008a024116,Zm00008a024117 simMerged
Zm00008a024117_T01.v1.1.exon.13 chr06 58902766 58902862 Zm00008a024116c 59024866 58902862 Zm00008a024116c Zm00008a024116,Zm00008a024117 simMerged
Zm00008a024122_T01.v1.1.exon.1 chr06 59878900 59879301 Zm00008a024122 59878900 59904928 Zm00008a024121c Zm00008a024121,Zm00008a024122 simMerged
Zm00008a024122_T01.v1.1.exon.1 chr06 59878900 59879301 Zm00008a024121c 59878900 59904928 Zm00008a024121c Zm00008a024121,Zm00008a024122 simMerged
Zm00008a024122_T01.v1.1.exon.2 chr06 59879382 59879484 Zm00008a024122 59878900 59904928 Zm00008a024121c Zm00008a024121,Zm00008a024122 simMerged
Zm00008a024122_T01.v1.1.exon.2 chr06 59879382 59879484 Zm00008a024121c 59878900 59904928 Zm00008a024121c Zm00008a024121,Zm00008a024122 simMerged
Zm00008a024122_T01.v1.1.exon.3 chr06 59879858 59879979 Zm00008a024122 59878900 59904928 Zm00008a024121c Zm00008a024121,Zm00008a024122 simMerged
Zm00008a024122_T01.v1.1.exon.3 chr06 59879858 59879979 Zm00008a024121c 59878900 59904928 Zm00008a024121c Zm00008a024121,Zm00008a024122 simMerged
Zm00008a024122_T01.v1.1.exon.4 chr06 59880050 59880142 Zm00008a024122 59878900 59904928 Zm00008a024121c Zm00008a024121,Zm00008a024122 simMerged
Zm00008a024122_T01.v1.1.exon.4 chr06 59880050 59880142 Zm00008a024121c 59878900 59904928 Zm00008a024121c Zm00008a024121,Zm00008a024122 simMerged
Zm00008a024122_T01.v1.1.exon.5 chr06 59882424 59882490 Zm00008a024122 59878900 59904928 Zm00008a024121c Zm00008a024121,Zm00008a024122 simMerged
Zm00008a024122_T01.v1.1.exon.5 chr06 59882424 59882490 Zm00008a024121c 59878900 59904928 Zm00008a024121c Zm00008a024121,Zm00008a024122 simMerged
Zm00008a024122_T01.v1.1.exon.6 chr06 59882573 59882663 Zm00008a024122 59878900 59904928 Zm00008a024121c Zm00008a024121,Zm00008a024122 simMerged
Zm00008a024122_T01.v1.1.exon.6 chr06 59882573 59882663 Zm00008a024121c 59878900 59904928 Zm00008a024121c Zm00008a024121,Zm00008a024122 simMerged
Zm00008a024122_T01.v1.1.exon.7 chr06 59882766 59882818 Zm00008a024122 59878900 59904928 Zm00008a024121c Zm00008a024121,Zm00008a024122 simMerged
Zm00008a024122_T01.v1.1.exon.7 chr06 59882766 59882818 Zm00008a024121c 59878900 59904928 Zm00008a024121c Zm00008a024121,Zm00008a024122 simMerged
Zm00008a024122_T01.v1.1.exon.8 chr06 59882987 59883051 Zm00008a024122 59878900 59904928 Zm00008a024121c Zm00008a024121,Zm00008a024122 simMerged
Zm00008a024122_T01.v1.1.exon.8 chr06 59882987 59883051 Zm00008a024121c 59878900 59904928 Zm00008a024121c Zm00008a024121,Zm00008a024122 simMerged
Zm00008a024122_T01.v1.1.exon.9 chr06 59883151 59883256 Zm00008a024122 59878900 59904928 Zm00008a024121c Zm00008a024121,Zm00008a024122 simMerged
Zm00008a024122_T01.v1.1.exon.9 chr06 59883151 59883256 Zm00008a024121c 59878900 59904928 Zm00008a024121c Zm00008a024121,Zm00008a024122 simMerged
Zm00008a024122_T01.v1.1.exon.10 chr06 59884426 59884536 Zm00008a024122 59878900 59904928 Zm00008a024121c Zm00008a024121,Zm00008a024122 simMerged
Zm00008a024122_T01.v1.1.exon.10 chr06 59884426 59884536 Zm00008a024121c 59878900 59904928 Zm00008a024121c Zm00008a024121,Zm00008a024122 simMerged
Zm00008a024122_T01.v1.1.exon.11 chr06 59884712 59884771 Zm00008a024122 59878900 59904928 Zm00008a024121c Zm00008a024121,Zm00008a024122 simMerged
Zm00008a024122_T01.v1.1.exon.11 chr06 59884712 59884771 Zm00008a024121c 59878900 59904928 Zm00008a024121c Zm00008a024121,Zm00008a024122 simMerged
Zm00008a024122_T01.v1.1.exon.12 chr06 59884884 59884913 Zm00008a024122 59878900 59904928 Zm00008a024121c Zm00008a024121,Zm00008a024122 simMerged
Zm00008a024122_T01.v1.1.exon.12 chr06 59884884 59884913 Zm00008a024121c 59878900 59904928 Zm00008a024121c Zm00008a024121,Zm00008a024122 simMerged
Zm00008a024122_T01.v1.1.exon.13 chr06 59885119 59885169 Zm00008a024122 59878900 59904928 Zm00008a024121c Zm00008a024121,Zm00008a024122 simMerged
Zm00008a024122_T01.v1.1.exon.13 chr06 59885119 59885169 Zm00008a024121c 59878900 59904928 Zm00008a024121c Zm00008a024121,Zm00008a024122 simMerged
Zm00008a024122_T01.v1.1.exon.14 chr06 59885253 59885324 Zm00008a024122 59878900 59904928 Zm00008a024121c Zm00008a024121,Zm00008a024122 simMerged
Zm00008a024122_T01.v1.1.exon.14 chr06 59885253 59885324 Zm00008a024121c 59878900 59904928 Zm00008a024121c Zm00008a024121,Zm00008a024122 simMerged
Zm00008a024122_T01.v1.1.exon.15 chr06 59889462 59889521 Zm00008a024122 59878900 59904928 Zm00008a024121c Zm00008a024121,Zm00008a024122 simMerged
Zm00008a024122_T01.v1.1.exon.15 chr06 59889462 59889521 Zm00008a024121c 59878900 59904928 Zm00008a024121c Zm00008a024121,Zm00008a024122 simMerged
Zm00008a024122_T01.v1.1.exon.16 chr06 59890728 59890829 Zm00008a024122 59878900 59904928 Zm00008a024121c Zm00008a024121,Zm00008a024122 simMerged
Zm00008a024122_T01.v1.1.exon.16 chr06 59890728 59890829 Zm00008a024121c 59878900 59904928 Zm00008a024121c Zm00008a024121,Zm00008a024122 simMerged
Zm00008a024122_T01.v1.1.exon.17 chr06 59890911 59891021 Zm00008a024122 59878900 59904928 Zm00008a024121c Zm00008a024121,Zm00008a024122 simMerged
Zm00008a024122_T01.v1.1.exon.17 chr06 59890911 59891021 Zm00008a024121c 59878900 59904928 Zm00008a024121c Zm00008a024121,Zm00008a024122 simMerged
Zm00008a024122_T01.v1.1.exon.18 chr06 59891147 59891263 Zm00008a024122 59878900 59904928 Zm00008a024121c Zm00008a024121,Zm00008a024122 simMerged
Zm00008a024122_T01.v1.1.exon.18 chr06 59891147 59891263 Zm00008a024121c 59878900 59904928 Zm00008a024121c Zm00008a024121,Zm00008a024122 simMerged
Zm00008a024122_T01.v1.1.exon.19 chr06 59891986 59892102 Zm00008a024122 59878900 59904928 Zm00008a024121c Zm00008a024121,Zm00008a024122 simMerged
Zm00008a024122_T01.v1.1.exon.19 chr06 59891986 59892102 Zm00008a024121c 59878900 59904928 Zm00008a024121c Zm00008a024121,Zm00008a024122 simMerged
Zm00008a024122_T01.v1.1.exon.20 chr06 59892185 59892265 Zm00008a024122 59878900 59904928 Zm00008a024121c Zm00008a024121,Zm00008a024122 simMerged
Zm00008a024122_T01.v1.1.exon.20 chr06 59892185 59892265 Zm00008a024121c 59878900 59904928 Zm00008a024121c Zm00008a024121,Zm00008a024122 simMerged
Zm00008a024122_T01.v1.1.exon.21 chr06 59894153 59894233 Zm00008a024122 59878900 59904928 Zm00008a024121c Zm00008a024121,Zm00008a024122 simMerged
Zm00008a024122_T01.v1.1.exon.21 chr06 59894153 59894233 Zm00008a024121c 59878900 59904928 Zm00008a024121c Zm00008a024121,Zm00008a024122 simMerged
Zm00008a024122_T01.v1.1.exon.22 chr06 59894532 59894576 Zm00008a024122 59878900 59904928 Zm00008a024121c Zm00008a024121,Zm00008a024122 simMerged
Zm00008a024122_T01.v1.1.exon.22 chr06 59894532 59894576 Zm00008a024121c 59878900 59904928 Zm00008a024121c Zm00008a024121,Zm00008a024122 simMerged
Zm00008a024122_T01.v1.1.exon.23 chr06 59895217 59895294 Zm00008a024122 59878900 59904928 Zm00008a024121c Zm00008a024121,Zm00008a024122 simMerged
Zm00008a024122_T01.v1.1.exon.23 chr06 59895217 59895294 Zm00008a024121c 59878900 59904928 Zm00008a024121c Zm00008a024121,Zm00008a024122 simMerged
Zm00008a024122_T01.v1.1.exon.24 chr06 59895370 59895509 Zm00008a024122 59878900 59904928 Zm00008a024121c Zm00008a024121,Zm00008a024122 simMerged
Zm00008a024122_T01.v1.1.exon.24 chr06 59895370 59895509 Zm00008a024121c 59878900 59904928 Zm00008a024121c Zm00008a024121,Zm00008a024122 simMerged
Zm00008a024122_T01.v1.1.exon.25 chr06 59895640 59895736 Zm00008a024122 59878900 59904928 Zm00008a024121c Zm00008a024121,Zm00008a024122 simMerged
Zm00008a024122_T01.v1.1.exon.25 chr06 59895640 59895736 Zm00008a024121c 59878900 59904928 Zm00008a024121c Zm00008a024121,Zm00008a024122 simMerged
Zm00008a024122_T01.v1.1.exon.26 chr06 59895854 59895972 Zm00008a024122 59878900 59904928 Zm00008a024121c Zm00008a024121,Zm00008a024122 simMerged
Zm00008a024122_T01.v1.1.exon.26 chr06 59895854 59895972 Zm00008a024121c 59878900 59904928 Zm00008a024121c Zm00008a024121,Zm00008a024122 simMerged
Zm00008a024122_T01.v1.1.exon.27 chr06 59896105 59896240 Zm00008a024122 59878900 59904928 Zm00008a024121c Zm00008a024121,Zm00008a024122 simMerged
Zm00008a024122_T01.v1.1.exon.27 chr06 59896105 59896240 Zm00008a024121c 59878900 59904928 Zm00008a024121c Zm00008a024121,Zm00008a024122 simMerged
Zm00008a024122_T01.v1.1.exon.28 chr06 59896321 59896451 Zm00008a024122 59878900 59904928 Zm00008a024121c Zm00008a024121,Zm00008a024122 simMerged
Zm00008a024122_T01.v1.1.exon.28 chr06 59896321 59896451 Zm00008a024121c 59878900 59904928 Zm00008a024121c Zm00008a024121,Zm00008a024122 simMerged
Zm00008a024122_T01.v1.1.exon.29 chr06 59900572 59900697 Zm00008a024122 59878900 59904928 Zm00008a024121c Zm00008a024121,Zm00008a024122 simMerged
Zm00008a024122_T01.v1.1.exon.29 chr06 59900572 59900697 Zm00008a024121c 59878900 59904928 Zm00008a024121c Zm00008a024121,Zm00008a024122 simMerged
Zm00008a024122_T01.v1.1.exon.30 chr06 59900779 59900834 Zm00008a024122 59878900 59904928 Zm00008a024121c Zm00008a024121,Zm00008a024122 simMerged
Zm00008a024122_T01.v1.1.exon.30 chr06 59900779 59900834 Zm00008a024121c 59878900 59904928 Zm00008a024121c Zm00008a024121,Zm00008a024122 simMerged
Zm00008a024122_T01.v1.1.exon.31 chr06 59901240 59901310 Zm00008a024122 59878900 59904928 Zm00008a024121c Zm00008a024121,Zm00008a024122 simMerged
Zm00008a024122_T01.v1.1.exon.31 chr06 59901240 59901310 Zm00008a024121c 59878900 59904928 Zm00008a024121c Zm00008a024121,Zm00008a024122 simMerged
Zm00008a024122_T01.v1.1.exon.32 chr06 59903617 59903701 Zm00008a024122 59878900 59904928 Zm00008a024121c Zm00008a024121,Zm00008a024122 simMerged
Zm00008a024122_T01.v1.1.exon.32 chr06 59903617 59903701 Zm00008a024121c 59878900 59904928 Zm00008a024121c Zm00008a024121,Zm00008a024122 simMerged
Zm00008a024122_T01.v1.1.exon.33 chr06 59903796 59903899 Zm00008a024122 59878900 59904928 Zm00008a024121c Zm00008a024121,Zm00008a024122 simMerged
Zm00008a024122_T01.v1.1.exon.33 chr06 59903796 59903899 Zm00008a024121c 59878900 59904928 Zm00008a024121c Zm00008a024121,Zm00008a024122 simMerged
Zm00008a024122_T01.v1.1.exon.34 chr06 59904003 59904131 Zm00008a024122 59878900 59904928 Zm00008a024121c Zm00008a024121,Zm00008a024122 simMerged
Zm00008a024122_T01.v1.1.exon.34 chr06 59904003 59904131 Zm00008a024121c 59878900 59904928 Zm00008a024121c Zm00008a024121,Zm00008a024122 simMerged
Zm00008a024122_T01.v1.1.exon.35 chr06 59904548 59904928 Zm00008a024122 59878900 59904928 Zm00008a024121c Zm00008a024121,Zm00008a024122 simMerged
Zm00008a024122_T01.v1.1.exon.35 chr06 59904548 59904928 Zm00008a024121c 59878900 59904928 Zm00008a024121c Zm00008a024121,Zm00008a024122 simMerged
Zm00008a024125_T01.v1.1.exon.1 chr06 60195972 60196391 Zm00008a024125 60195972 60201029 Zm00008a024124c Zm00008a024124,Zm00008a024125 simMerged
Zm00008a024125_T01.v1.1.exon.1 chr06 60195972 60196391 Zm00008a024124c 60195972 60201029 Zm00008a024124c Zm00008a024124,Zm00008a024125 simMerged
Zm00008a024125_T01.v1.1.exon.2 chr06 60196474 60196606 Zm00008a024125 60195972 60201029 Zm00008a024124c Zm00008a024124,Zm00008a024125 simMerged
Zm00008a024125_T01.v1.1.exon.2 chr06 60196474 60196606 Zm00008a024124c 60195972 60201029 Zm00008a024124c Zm00008a024124,Zm00008a024125 simMerged
Zm00008a024125_T01.v1.1.exon.3 chr06 60196685 60196879 Zm00008a024125 60195972 60201029 Zm00008a024124c Zm00008a024124,Zm00008a024125 simMerged
Zm00008a024125_T01.v1.1.exon.3 chr06 60196685 60196879 Zm00008a024124c 60195972 60201029 Zm00008a024124c Zm00008a024124,Zm00008a024125 simMerged
Zm00008a024125_T01.v1.1.exon.4 chr06 60196975 60197053 Zm00008a024125 60195972 60201029 Zm00008a024124c Zm00008a024124,Zm00008a024125 simMerged
Zm00008a024125_T01.v1.1.exon.4 chr06 60196975 60197053 Zm00008a024124c 60195972 60201029 Zm00008a024124c Zm00008a024124,Zm00008a024125 simMerged
Zm00008a024125_T01.v1.1.exon.5 chr06 60197173 60197241 Zm00008a024125 60195972 60201029 Zm00008a024124c Zm00008a024124,Zm00008a024125 simMerged
Zm00008a024125_T01.v1.1.exon.5 chr06 60197173 60197241 Zm00008a024124c 60195972 60201029 Zm00008a024124c Zm00008a024124,Zm00008a024125 simMerged
Zm00008a024125_T01.v1.1.exon.6 chr06 60197321 60197410 Zm00008a024125 60195972 60201029 Zm00008a024124c Zm00008a024124,Zm00008a024125 simMerged
Zm00008a024125_T01.v1.1.exon.6 chr06 60197321 60197410 Zm00008a024124c 60195972 60201029 Zm00008a024124c Zm00008a024124,Zm00008a024125 simMerged
Zm00008a024125_T01.v1.1.exon.7 chr06 60197498 60197636 Zm00008a024125 60195972 60201029 Zm00008a024124c Zm00008a024124,Zm00008a024125 simMerged
Zm00008a024125_T01.v1.1.exon.7 chr06 60197498 60197636 Zm00008a024124c 60195972 60201029 Zm00008a024124c Zm00008a024124,Zm00008a024125 simMerged
Zm00008a024125_T01.v1.1.exon.8 chr06 60198168 60198270 Zm00008a024125 60195972 60201029 Zm00008a024124c Zm00008a024124,Zm00008a024125 simMerged
Zm00008a024125_T01.v1.1.exon.8 chr06 60198168 60198270 Zm00008a024124c 60195972 60201029 Zm00008a024124c Zm00008a024124,Zm00008a024125 simMerged
Zm00008a024125_T01.v1.1.exon.9 chr06 60198352 60198404 Zm00008a024125 60195972 60201029 Zm00008a024124c Zm00008a024124,Zm00008a024125 simMerged
Zm00008a024125_T01.v1.1.exon.9 chr06 60198352 60198404 Zm00008a024124c 60195972 60201029 Zm00008a024124c Zm00008a024124,Zm00008a024125 simMerged
Zm00008a024125_T01.v1.1.exon.10 chr06 60198498 60198564 Zm00008a024125 60195972 60201029 Zm00008a024124c Zm00008a024124,Zm00008a024125 simMerged
Zm00008a024125_T01.v1.1.exon.10 chr06 60198498 60198564 Zm00008a024124c 60195972 60201029 Zm00008a024124c Zm00008a024124,Zm00008a024125 simMerged
Zm00008a024125_T01.v1.1.exon.11 chr06 60198951 60199059 Zm00008a024125 60195972 60201029 Zm00008a024124c Zm00008a024124,Zm00008a024125 simMerged
Zm00008a024125_T01.v1.1.exon.11 chr06 60198951 60199059 Zm00008a024124c 60195972 60201029 Zm00008a024124c Zm00008a024124,Zm00008a024125 simMerged
Zm00008a024125_T01.v1.1.exon.12 chr06 60199133 60199198 Zm00008a024125 60195972 60201029 Zm00008a024124c Zm00008a024124,Zm00008a024125 simMerged
Zm00008a024125_T01.v1.1.exon.12 chr06 60199133 60199198 Zm00008a024124c 60195972 60201029 Zm00008a024124c Zm00008a024124,Zm00008a024125 simMerged
Zm00008a024125_T01.v1.1.exon.13 chr06 60199281 60199349 Zm00008a024125 60195972 60201029 Zm00008a024124c Zm00008a024124,Zm00008a024125 simMerged
Zm00008a024125_T01.v1.1.exon.13 chr06 60199281 60199349 Zm00008a024124c 60195972 60201029 Zm00008a024124c Zm00008a024124,Zm00008a024125 simMerged
Zm00008a024125_T01.v1.1.exon.14 chr06 60199435 60199501 Zm00008a024125 60195972 60201029 Zm00008a024124c Zm00008a024124,Zm00008a024125 simMerged
Zm00008a024125_T01.v1.1.exon.14 chr06 60199435 60199501 Zm00008a024124c 60195972 60201029 Zm00008a024124c Zm00008a024124,Zm00008a024125 simMerged
Zm00008a024125_T01.v1.1.exon.15 chr06 60199597 60199716 Zm00008a024125 60195972 60201029 Zm00008a024124c Zm00008a024124,Zm00008a024125 simMerged
Zm00008a024125_T01.v1.1.exon.15 chr06 60199597 60199716 Zm00008a024124c 60195972 60201029 Zm00008a024124c Zm00008a024124,Zm00008a024125 simMerged
Zm00008a024125_T01.v1.1.exon.16 chr06 60199810 60199844 Zm00008a024125 60195972 60201029 Zm00008a024124c Zm00008a024124,Zm00008a024125 simMerged
Zm00008a024125_T01.v1.1.exon.16 chr06 60199810 60199844 Zm00008a024124c 60195972 60201029 Zm00008a024124c Zm00008a024124,Zm00008a024125 simMerged
Zm00008a024125_T01.v1.1.exon.17 chr06 60199925 60200012 Zm00008a024125 60195972 60201029 Zm00008a024124c Zm00008a024124,Zm00008a024125 simMerged
Zm00008a024125_T01.v1.1.exon.17 chr06 60199925 60200012 Zm00008a024124c 60195972 60201029 Zm00008a024124c Zm00008a024124,Zm00008a024125 simMerged
Zm00008a024125_T01.v1.1.exon.18 chr06 60200101 60200541 Zm00008a024125 60195972 60201029 Zm00008a024124c Zm00008a024124,Zm00008a024125 simMerged
Zm00008a024125_T01.v1.1.exon.18 chr06 60200101 60200541 Zm00008a024124c 60195972 60201029 Zm00008a024124c Zm00008a024124,Zm00008a024125 simMerged
Zm00008a024125_T01.v1.1.exon.19 chr06 60200748 60201029 Zm00008a024125 60195972 60201029 Zm00008a024124c Zm00008a024124,Zm00008a024125 simMerged
Zm00008a024125_T01.v1.1.exon.19 chr06 60200748 60201029 Zm00008a024124c 60195972 60201029 Zm00008a024124c Zm00008a024124,Zm00008a024125 simMerged
Zm00008a024132_T01.v1.1.exon.1 chr06 60982210 60982297 Zm00008a024132 60982210 60977230 Zm00008a024131c Zm00008a024131,Zm00008a024132 simMerged
Zm00008a024132_T01.v1.1.exon.1 chr06 60982210 60982297 Zm00008a024131c 60982210 60977230 Zm00008a024131c Zm00008a024131,Zm00008a024132 simMerged
Zm00008a024132_T01.v1.1.exon.2 chr06 60982054 60982125 Zm00008a024132 60982210 60977230 Zm00008a024131c Zm00008a024131,Zm00008a024132 simMerged
Zm00008a024132_T01.v1.1.exon.2 chr06 60982054 60982125 Zm00008a024131c 60982210 60977230 Zm00008a024131c Zm00008a024131,Zm00008a024132 simMerged
Zm00008a024132_T01.v1.1.exon.3 chr06 60981344 60981435 Zm00008a024132 60982210 60977230 Zm00008a024131c Zm00008a024131,Zm00008a024132 simMerged
Zm00008a024132_T01.v1.1.exon.3 chr06 60981344 60981435 Zm00008a024131c 60982210 60977230 Zm00008a024131c Zm00008a024131,Zm00008a024132 simMerged
Zm00008a024132_T01.v1.1.exon.4 chr06 60980797 60980880 Zm00008a024132 60982210 60977230 Zm00008a024131c Zm00008a024131,Zm00008a024132 simMerged
Zm00008a024132_T01.v1.1.exon.4 chr06 60980797 60980880 Zm00008a024131c 60982210 60977230 Zm00008a024131c Zm00008a024131,Zm00008a024132 simMerged
Zm00008a024132_T01.v1.1.exon.5 chr06 60980670 60980708 Zm00008a024132 60982210 60977230 Zm00008a024131c Zm00008a024131,Zm00008a024132 simMerged
Zm00008a024132_T01.v1.1.exon.5 chr06 60980670 60980708 Zm00008a024131c 60982210 60977230 Zm00008a024131c Zm00008a024131,Zm00008a024132 simMerged
Zm00008a024132_T01.v1.1.exon.6 chr06 60980233 60980355 Zm00008a024132 60982210 60977230 Zm00008a024131c Zm00008a024131,Zm00008a024132 simMerged
Zm00008a024132_T01.v1.1.exon.6 chr06 60980233 60980355 Zm00008a024131c 60982210 60977230 Zm00008a024131c Zm00008a024131,Zm00008a024132 simMerged
Zm00008a024132_T01.v1.1.exon.7 chr06 60979675 60979725 Zm00008a024132 60982210 60977230 Zm00008a024131c Zm00008a024131,Zm00008a024132 simMerged
Zm00008a024132_T01.v1.1.exon.7 chr06 60979675 60979725 Zm00008a024131c 60982210 60977230 Zm00008a024131c Zm00008a024131,Zm00008a024132 simMerged
Zm00008a024132_T01.v1.1.exon.8 chr06 60979511 60979598 Zm00008a024132 60982210 60977230 Zm00008a024131c Zm00008a024131,Zm00008a024132 simMerged
Zm00008a024132_T01.v1.1.exon.8 chr06 60979511 60979598 Zm00008a024131c 60982210 60977230 Zm00008a024131c Zm00008a024131,Zm00008a024132 simMerged
Zm00008a024132_T01.v1.1.exon.9 chr06 60979361 60979425 Zm00008a024132 60982210 60977230 Zm00008a024131c Zm00008a024131,Zm00008a024132 simMerged
Zm00008a024132_T01.v1.1.exon.9 chr06 60979361 60979425 Zm00008a024131c 60982210 60977230 Zm00008a024131c Zm00008a024131,Zm00008a024132 simMerged
Zm00008a024132_T01.v1.1.exon.10 chr06 60979200 60979274 Zm00008a024132 60982210 60977230 Zm00008a024131c Zm00008a024131,Zm00008a024132 simMerged
Zm00008a024132_T01.v1.1.exon.10 chr06 60979200 60979274 Zm00008a024131c 60982210 60977230 Zm00008a024131c Zm00008a024131,Zm00008a024132 simMerged
Zm00008a024132_T01.v1.1.exon.11 chr06 60978582 60978654 Zm00008a024132 60982210 60977230 Zm00008a024131c Zm00008a024131,Zm00008a024132 simMerged
Zm00008a024132_T01.v1.1.exon.11 chr06 60978582 60978654 Zm00008a024131c 60982210 60977230 Zm00008a024131c Zm00008a024131,Zm00008a024132 simMerged
Zm00008a024132_T01.v1.1.exon.12 chr06 60978391 60978479 Zm00008a024132 60982210 60977230 Zm00008a024131c Zm00008a024131,Zm00008a024132 simMerged
Zm00008a024132_T01.v1.1.exon.12 chr06 60978391 60978479 Zm00008a024131c 60982210 60977230 Zm00008a024131c Zm00008a024131,Zm00008a024132 simMerged
Zm00008a024132_T01.v1.1.exon.13 chr06 60978227 60978298 Zm00008a024132 60982210 60977230 Zm00008a024131c Zm00008a024131,Zm00008a024132 simMerged
Zm00008a024132_T01.v1.1.exon.13 chr06 60978227 60978298 Zm00008a024131c 60982210 60977230 Zm00008a024131c Zm00008a024131,Zm00008a024132 simMerged
Zm00008a024132_T01.v1.1.exon.14 chr06 60977819 60977875 Zm00008a024132 60982210 60977230 Zm00008a024131c Zm00008a024131,Zm00008a024132 simMerged
Zm00008a024132_T01.v1.1.exon.14 chr06 60977819 60977875 Zm00008a024131c 60982210 60977230 Zm00008a024131c Zm00008a024131,Zm00008a024132 simMerged
Zm00008a024132_T01.v1.1.exon.15 chr06 60977700 60977748 Zm00008a024132 60982210 60977230 Zm00008a024131c Zm00008a024131,Zm00008a024132 simMerged
Zm00008a024132_T01.v1.1.exon.15 chr06 60977700 60977748 Zm00008a024131c 60982210 60977230 Zm00008a024131c Zm00008a024131,Zm00008a024132 simMerged
Zm00008a024132_T01.v1.1.exon.16 chr06 60977328 60977394 Zm00008a024132 60982210 60977230 Zm00008a024131c Zm00008a024131,Zm00008a024132 simMerged
Zm00008a024132_T01.v1.1.exon.16 chr06 60977328 60977394 Zm00008a024131c 60982210 60977230 Zm00008a024131c Zm00008a024131,Zm00008a024132 simMerged
Zm00008a024132_T01.v1.1.exon.17 chr06 60976867 60977230 Zm00008a024132 60982210 60977230 Zm00008a024131c Zm00008a024131,Zm00008a024132 simMerged
Zm00008a024132_T01.v1.1.exon.17 chr06 60976867 60977230 Zm00008a024131c 60982210 60977230 Zm00008a024131c Zm00008a024131,Zm00008a024132 simMerged
Zm00008a024134_T01.v1.1.exon.1 chr06 61546003 61546147 Zm00008a024134 61546003 61545580 Zm00008a024133c Zm00008a024133,Zm00008a024134 simMerged
Zm00008a024134_T01.v1.1.exon.1 chr06 61546003 61546147 Zm00008a024133c 61546003 61545580 Zm00008a024133c Zm00008a024133,Zm00008a024134 simMerged
Zm00008a024134_T01.v1.1.exon.2 chr06 61545677 61545942 Zm00008a024134 61546003 61545580 Zm00008a024133c Zm00008a024133,Zm00008a024134 simMerged
Zm00008a024134_T01.v1.1.exon.2 chr06 61545677 61545942 Zm00008a024133c 61546003 61545580 Zm00008a024133c Zm00008a024133,Zm00008a024134 simMerged
Zm00008a024134_T01.v1.1.exon.3 chr06 61544528 61545580 Zm00008a024134 61546003 61545580 Zm00008a024133c Zm00008a024133,Zm00008a024134 simMerged
Zm00008a024134_T01.v1.1.exon.3 chr06 61544528 61545580 Zm00008a024133c 61546003 61545580 Zm00008a024133c Zm00008a024133,Zm00008a024134 simMerged
Zm00008a024136_T01.v1.1.exon.1 chr06 61774230 61774511 Zm00008a024136 61774230 61774511 Zm00008a024135c Zm00008a024135,Zm00008a024136 simMerged
Zm00008a024136_T01.v1.1.exon.1 chr06 61774230 61774511 Zm00008a024135c 61774230 61774511 Zm00008a024135c Zm00008a024135,Zm00008a024136 simMerged
Zm00008a024139_T01.v1.1.exon.1 chr06 61857336 61857452 Zm00008a024139 61857336 61868536 Zm00008a024138c Zm00008a024138,Zm00008a024139 simMerged
Zm00008a024139_T01.v1.1.exon.1 chr06 61857336 61857452 Zm00008a024138c 61857336 61868536 Zm00008a024138c Zm00008a024138,Zm00008a024139 simMerged
Zm00008a024139_T01.v1.1.exon.2 chr06 61857626 61857658 Zm00008a024139 61857336 61868536 Zm00008a024138c Zm00008a024138,Zm00008a024139 simMerged
Zm00008a024139_T01.v1.1.exon.2 chr06 61857626 61857658 Zm00008a024138c 61857336 61868536 Zm00008a024138c Zm00008a024138,Zm00008a024139 simMerged
Zm00008a024139_T01.v1.1.exon.3 chr06 61867290 61867363 Zm00008a024139 61857336 61868536 Zm00008a024138c Zm00008a024138,Zm00008a024139 simMerged
Zm00008a024139_T01.v1.1.exon.3 chr06 61867290 61867363 Zm00008a024138c 61857336 61868536 Zm00008a024138c Zm00008a024138,Zm00008a024139 simMerged
Zm00008a024139_T01.v1.1.exon.4 chr06 61868404 61868536 Zm00008a024139 61857336 61868536 Zm00008a024138c Zm00008a024138,Zm00008a024139 simMerged
Zm00008a024139_T01.v1.1.exon.4 chr06 61868404 61868536 Zm00008a024138c 61857336 61868536 Zm00008a024138c Zm00008a024138,Zm00008a024139 simMerged
Zm00008a024143_T01.v1.1.exon.1 chr06 62184003 62184123 Zm00008a024143 62184003 62175044 Zm00008a024142c Zm00008a024142,Zm00008a024143 simMerged
Zm00008a024143_T01.v1.1.exon.1 chr06 62184003 62184123 Zm00008a024142c 62184003 62175044 Zm00008a024142c Zm00008a024142,Zm00008a024143 simMerged
Zm00008a024143_T01.v1.1.exon.2 chr06 62181274 62182094 Zm00008a024143 62184003 62175044 Zm00008a024142c Zm00008a024142,Zm00008a024143 simMerged
Zm00008a024143_T01.v1.1.exon.2 chr06 62181274 62182094 Zm00008a024142c 62184003 62175044 Zm00008a024142c Zm00008a024142,Zm00008a024143 simMerged
Zm00008a024143_T01.v1.1.exon.3 chr06 62181059 62181187 Zm00008a024143 62184003 62175044 Zm00008a024142c Zm00008a024142,Zm00008a024143 simMerged
Zm00008a024143_T01.v1.1.exon.3 chr06 62181059 62181187 Zm00008a024142c 62184003 62175044 Zm00008a024142c Zm00008a024142,Zm00008a024143 simMerged
Zm00008a024143_T01.v1.1.exon.4 chr06 62180687 62180735 Zm00008a024143 62184003 62175044 Zm00008a024142c Zm00008a024142,Zm00008a024143 simMerged
Zm00008a024143_T01.v1.1.exon.4 chr06 62180687 62180735 Zm00008a024142c 62184003 62175044 Zm00008a024142c Zm00008a024142,Zm00008a024143 simMerged
Zm00008a024143_T01.v1.1.exon.5 chr06 62179561 62179613 Zm00008a024143 62184003 62175044 Zm00008a024142c Zm00008a024142,Zm00008a024143 simMerged
Zm00008a024143_T01.v1.1.exon.5 chr06 62179561 62179613 Zm00008a024142c 62184003 62175044 Zm00008a024142c Zm00008a024142,Zm00008a024143 simMerged
Zm00008a024143_T01.v1.1.exon.6 chr06 62178852 62178941 Zm00008a024143 62184003 62175044 Zm00008a024142c Zm00008a024142,Zm00008a024143 simMerged
Zm00008a024143_T01.v1.1.exon.6 chr06 62178852 62178941 Zm00008a024142c 62184003 62175044 Zm00008a024142c Zm00008a024142,Zm00008a024143 simMerged
Zm00008a024143_T01.v1.1.exon.7 chr06 62178636 62178704 Zm00008a024143 62184003 62175044 Zm00008a024142c Zm00008a024142,Zm00008a024143 simMerged
Zm00008a024143_T01.v1.1.exon.7 chr06 62178636 62178704 Zm00008a024142c 62184003 62175044 Zm00008a024142c Zm00008a024142,Zm00008a024143 simMerged
Zm00008a024143_T01.v1.1.exon.8 chr06 62177276 62177376 Zm00008a024143 62184003 62175044 Zm00008a024142c Zm00008a024142,Zm00008a024143 simMerged
Zm00008a024143_T01.v1.1.exon.8 chr06 62177276 62177376 Zm00008a024142c 62184003 62175044 Zm00008a024142c Zm00008a024142,Zm00008a024143 simMerged
Zm00008a024143_T01.v1.1.exon.9 chr06 62177032 62177125 Zm00008a024143 62184003 62175044 Zm00008a024142c Zm00008a024142,Zm00008a024143 simMerged
Zm00008a024143_T01.v1.1.exon.9 chr06 62177032 62177125 Zm00008a024142c 62184003 62175044 Zm00008a024142c Zm00008a024142,Zm00008a024143 simMerged
Zm00008a024143_T01.v1.1.exon.10 chr06 62176881 62176950 Zm00008a024143 62184003 62175044 Zm00008a024142c Zm00008a024142,Zm00008a024143 simMerged
Zm00008a024143_T01.v1.1.exon.10 chr06 62176881 62176950 Zm00008a024142c 62184003 62175044 Zm00008a024142c Zm00008a024142,Zm00008a024143 simMerged
Zm00008a024143_T01.v1.1.exon.11 chr06 62173669 62175044 Zm00008a024143 62184003 62175044 Zm00008a024142c Zm00008a024142,Zm00008a024143 simMerged
Zm00008a024143_T01.v1.1.exon.11 chr06 62173669 62175044 Zm00008a024142c 62184003 62175044 Zm00008a024142c Zm00008a024142,Zm00008a024143 simMerged
Zm00008a024152_T01.v1.1.exon.1 chr06 62750879 62750969 Zm00008a024152 62750879 62755384 Zm00008a024151c Zm00008a024151,Zm00008a024152 simMerged
Zm00008a024152_T01.v1.1.exon.1 chr06 62750879 62750969 Zm00008a024151c 62750879 62755384 Zm00008a024151c Zm00008a024151,Zm00008a024152 simMerged
Zm00008a024152_T01.v1.1.exon.2 chr06 62751068 62751561 Zm00008a024152 62750879 62755384 Zm00008a024151c Zm00008a024151,Zm00008a024152 simMerged
Zm00008a024152_T01.v1.1.exon.2 chr06 62751068 62751561 Zm00008a024151c 62750879 62755384 Zm00008a024151c Zm00008a024151,Zm00008a024152 simMerged
Zm00008a024152_T01.v1.1.exon.3 chr06 62751644 62751741 Zm00008a024152 62750879 62755384 Zm00008a024151c Zm00008a024151,Zm00008a024152 simMerged
Zm00008a024152_T01.v1.1.exon.3 chr06 62751644 62751741 Zm00008a024151c 62750879 62755384 Zm00008a024151c Zm00008a024151,Zm00008a024152 simMerged
Zm00008a024152_T01.v1.1.exon.4 chr06 62752618 62753187 Zm00008a024152 62750879 62755384 Zm00008a024151c Zm00008a024151,Zm00008a024152 simMerged
Zm00008a024152_T01.v1.1.exon.4 chr06 62752618 62753187 Zm00008a024151c 62750879 62755384 Zm00008a024151c Zm00008a024151,Zm00008a024152 simMerged
Zm00008a024152_T01.v1.1.exon.5 chr06 62753279 62753534 Zm00008a024152 62750879 62755384 Zm00008a024151c Zm00008a024151,Zm00008a024152 simMerged
Zm00008a024152_T01.v1.1.exon.5 chr06 62753279 62753534 Zm00008a024151c 62750879 62755384 Zm00008a024151c Zm00008a024151,Zm00008a024152 simMerged
Zm00008a024152_T01.v1.1.exon.6 chr06 62753640 62753822 Zm00008a024152 62750879 62755384 Zm00008a024151c Zm00008a024151,Zm00008a024152 simMerged
Zm00008a024152_T01.v1.1.exon.6 chr06 62753640 62753822 Zm00008a024151c 62750879 62755384 Zm00008a024151c Zm00008a024151,Zm00008a024152 simMerged
Zm00008a024152_T01.v1.1.exon.7 chr06 62753928 62755384 Zm00008a024152 62750879 62755384 Zm00008a024151c Zm00008a024151,Zm00008a024152 simMerged
Zm00008a024152_T01.v1.1.exon.7 chr06 62753928 62755384 Zm00008a024151c 62750879 62755384 Zm00008a024151c Zm00008a024151,Zm00008a024152 simMerged
Zm00008a024155_T01.v1.1.exon.1 chr06 63485259 63485438 Zm00008a024155 63485259 63490641 Zm00008a024154c Zm00008a024154,Zm00008a024155 simMerged
Zm00008a024155_T01.v1.1.exon.1 chr06 63485259 63485438 Zm00008a024154c 63485259 63490641 Zm00008a024154c Zm00008a024154,Zm00008a024155 simMerged
Zm00008a024155_T01.v1.1.exon.2 chr06 63488918 63489049 Zm00008a024155 63485259 63490641 Zm00008a024154c Zm00008a024154,Zm00008a024155 simMerged
Zm00008a024155_T01.v1.1.exon.2 chr06 63488918 63489049 Zm00008a024154c 63485259 63490641 Zm00008a024154c Zm00008a024154,Zm00008a024155 simMerged
Zm00008a024155_T01.v1.1.exon.3 chr06 63489153 63489523 Zm00008a024155 63485259 63490641 Zm00008a024154c Zm00008a024154,Zm00008a024155 simMerged
Zm00008a024155_T01.v1.1.exon.3 chr06 63489153 63489523 Zm00008a024154c 63485259 63490641 Zm00008a024154c Zm00008a024154,Zm00008a024155 simMerged
Zm00008a024155_T01.v1.1.exon.4 chr06 63489606 63489847 Zm00008a024155 63485259 63490641 Zm00008a024154c Zm00008a024154,Zm00008a024155 simMerged
Zm00008a024155_T01.v1.1.exon.4 chr06 63489606 63489847 Zm00008a024154c 63485259 63490641 Zm00008a024154c Zm00008a024154,Zm00008a024155 simMerged
Zm00008a024155_T01.v1.1.exon.5 chr06 63489948 63490641 Zm00008a024155 63485259 63490641 Zm00008a024154c Zm00008a024154,Zm00008a024155 simMerged
Zm00008a024155_T01.v1.1.exon.5 chr06 63489948 63490641 Zm00008a024154c 63485259 63490641 Zm00008a024154c Zm00008a024154,Zm00008a024155 simMerged
Zm00008a024161_T01.v1.1.exon.1 chr06 64070959 64071002 Zm00008a024161 64070959 64077492 Zm00008a024160c Zm00008a024160,Zm00008a024161 simMerged
Zm00008a024161_T01.v1.1.exon.1 chr06 64070959 64071002 Zm00008a024160c 64070959 64077492 Zm00008a024160c Zm00008a024160,Zm00008a024161 simMerged
Zm00008a024161_T01.v1.1.exon.2 chr06 64071176 64071288 Zm00008a024161 64070959 64077492 Zm00008a024160c Zm00008a024160,Zm00008a024161 simMerged
Zm00008a024161_T01.v1.1.exon.2 chr06 64071176 64071288 Zm00008a024160c 64070959 64077492 Zm00008a024160c Zm00008a024160,Zm00008a024161 simMerged
Zm00008a024161_T01.v1.1.exon.3 chr06 64071426 64071496 Zm00008a024161 64070959 64077492 Zm00008a024160c Zm00008a024160,Zm00008a024161 simMerged
Zm00008a024161_T01.v1.1.exon.3 chr06 64071426 64071496 Zm00008a024160c 64070959 64077492 Zm00008a024160c Zm00008a024160,Zm00008a024161 simMerged
Zm00008a024161_T01.v1.1.exon.4 chr06 64071647 64071789 Zm00008a024161 64070959 64077492 Zm00008a024160c Zm00008a024160,Zm00008a024161 simMerged
Zm00008a024161_T01.v1.1.exon.4 chr06 64071647 64071789 Zm00008a024160c 64070959 64077492 Zm00008a024160c Zm00008a024160,Zm00008a024161 simMerged
Zm00008a024161_T01.v1.1.exon.5 chr06 64071940 64072066 Zm00008a024161 64070959 64077492 Zm00008a024160c Zm00008a024160,Zm00008a024161 simMerged
Zm00008a024161_T01.v1.1.exon.5 chr06 64071940 64072066 Zm00008a024160c 64070959 64077492 Zm00008a024160c Zm00008a024160,Zm00008a024161 simMerged
Zm00008a024161_T01.v1.1.exon.6 chr06 64072156 64072329 Zm00008a024161 64070959 64077492 Zm00008a024160c Zm00008a024160,Zm00008a024161 simMerged
Zm00008a024161_T01.v1.1.exon.6 chr06 64072156 64072329 Zm00008a024160c 64070959 64077492 Zm00008a024160c Zm00008a024160,Zm00008a024161 simMerged
Zm00008a024161_T01.v1.1.exon.7 chr06 64077415 64077492 Zm00008a024161 64070959 64077492 Zm00008a024160c Zm00008a024160,Zm00008a024161 simMerged
Zm00008a024161_T01.v1.1.exon.7 chr06 64077415 64077492 Zm00008a024160c 64070959 64077492 Zm00008a024160c Zm00008a024160,Zm00008a024161 simMerged
Zm00008a024164_T01.v1.1.exon.1 chr06 64247262 64247554 Zm00008a024164 64247262 64256549 Zm00008a024163c Zm00008a024163,Zm00008a024164 simMerged
Zm00008a024164_T01.v1.1.exon.1 chr06 64247262 64247554 Zm00008a024163c 64247262 64256549 Zm00008a024163c Zm00008a024163,Zm00008a024164 simMerged
Zm00008a024164_T01.v1.1.exon.2 chr06 64247658 64247755 Zm00008a024164 64247262 64256549 Zm00008a024163c Zm00008a024163,Zm00008a024164 simMerged
Zm00008a024164_T01.v1.1.exon.2 chr06 64247658 64247755 Zm00008a024163c 64247262 64256549 Zm00008a024163c Zm00008a024163,Zm00008a024164 simMerged
Zm00008a024164_T01.v1.1.exon.3 chr06 64249051 64249100 Zm00008a024164 64247262 64256549 Zm00008a024163c Zm00008a024163,Zm00008a024164 simMerged
Zm00008a024164_T01.v1.1.exon.3 chr06 64249051 64249100 Zm00008a024163c 64247262 64256549 Zm00008a024163c Zm00008a024163,Zm00008a024164 simMerged
Zm00008a024164_T01.v1.1.exon.4 chr06 64249286 64249376 Zm00008a024164 64247262 64256549 Zm00008a024163c Zm00008a024163,Zm00008a024164 simMerged
Zm00008a024164_T01.v1.1.exon.4 chr06 64249286 64249376 Zm00008a024163c 64247262 64256549 Zm00008a024163c Zm00008a024163,Zm00008a024164 simMerged
Zm00008a024164_T01.v1.1.exon.5 chr06 64249602 64249702 Zm00008a024164 64247262 64256549 Zm00008a024163c Zm00008a024163,Zm00008a024164 simMerged
Zm00008a024164_T01.v1.1.exon.5 chr06 64249602 64249702 Zm00008a024163c 64247262 64256549 Zm00008a024163c Zm00008a024163,Zm00008a024164 simMerged
Zm00008a024164_T01.v1.1.exon.6 chr06 64249891 64250180 Zm00008a024164 64247262 64256549 Zm00008a024163c Zm00008a024163,Zm00008a024164 simMerged
Zm00008a024164_T01.v1.1.exon.6 chr06 64249891 64250180 Zm00008a024163c 64247262 64256549 Zm00008a024163c Zm00008a024163,Zm00008a024164 simMerged
Zm00008a024164_T01.v1.1.exon.7 chr06 64255131 64255835 Zm00008a024164 64247262 64256549 Zm00008a024163c Zm00008a024163,Zm00008a024164 simMerged
Zm00008a024164_T01.v1.1.exon.7 chr06 64255131 64255835 Zm00008a024163c 64247262 64256549 Zm00008a024163c Zm00008a024163,Zm00008a024164 simMerged
Zm00008a024164_T01.v1.1.exon.8 chr06 64255915 64256549 Zm00008a024164 64247262 64256549 Zm00008a024163c Zm00008a024163,Zm00008a024164 simMerged
Zm00008a024164_T01.v1.1.exon.8 chr06 64255915 64256549 Zm00008a024163c 64247262 64256549 Zm00008a024163c Zm00008a024163,Zm00008a024164 simMerged
Zm00008a024166_T01.v1.1.exon.1 chr06 64671214 64671405 Zm00008a024166 64671214 64670123 Zm00008a024165c Zm00008a024165,Zm00008a024166 simMerged
Zm00008a024166_T01.v1.1.exon.1 chr06 64671214 64671405 Zm00008a024165c 64671214 64670123 Zm00008a024165c Zm00008a024165,Zm00008a024166 simMerged
Zm00008a024166_T01.v1.1.exon.2 chr06 64670544 64670660 Zm00008a024166 64671214 64670123 Zm00008a024165c Zm00008a024165,Zm00008a024166 simMerged
Zm00008a024166_T01.v1.1.exon.2 chr06 64670544 64670660 Zm00008a024165c 64671214 64670123 Zm00008a024165c Zm00008a024165,Zm00008a024166 simMerged
Zm00008a024166_T01.v1.1.exon.3 chr06 64670214 64670470 Zm00008a024166 64671214 64670123 Zm00008a024165c Zm00008a024165,Zm00008a024166 simMerged
Zm00008a024166_T01.v1.1.exon.3 chr06 64670214 64670470 Zm00008a024165c 64671214 64670123 Zm00008a024165c Zm00008a024165,Zm00008a024166 simMerged
Zm00008a024166_T01.v1.1.exon.4 chr06 64670081 64670123 Zm00008a024166 64671214 64670123 Zm00008a024165c Zm00008a024165,Zm00008a024166 simMerged
Zm00008a024166_T01.v1.1.exon.4 chr06 64670081 64670123 Zm00008a024165c 64671214 64670123 Zm00008a024165c Zm00008a024165,Zm00008a024166 simMerged
Zm00008a024175_T01.v1.1.exon.1 chr06 65905244 65905296 Zm00008a024175 65905244 65926508 Zm00008a024174c Zm00008a024174,Zm00008a024175 simMerged
Zm00008a024175_T01.v1.1.exon.1 chr06 65905244 65905296 Zm00008a024174c 65905244 65926508 Zm00008a024174c Zm00008a024174,Zm00008a024175 simMerged
Zm00008a024175_T01.v1.1.exon.2 chr06 65905564 65905666 Zm00008a024175 65905244 65926508 Zm00008a024174c Zm00008a024174,Zm00008a024175 simMerged
Zm00008a024175_T01.v1.1.exon.2 chr06 65905564 65905666 Zm00008a024174c 65905244 65926508 Zm00008a024174c Zm00008a024174,Zm00008a024175 simMerged
Zm00008a024175_T01.v1.1.exon.3 chr06 65906212 65906274 Zm00008a024175 65905244 65926508 Zm00008a024174c Zm00008a024174,Zm00008a024175 simMerged
Zm00008a024175_T01.v1.1.exon.3 chr06 65906212 65906274 Zm00008a024174c 65905244 65926508 Zm00008a024174c Zm00008a024174,Zm00008a024175 simMerged
Zm00008a024175_T01.v1.1.exon.4 chr06 65907145 65907429 Zm00008a024175 65905244 65926508 Zm00008a024174c Zm00008a024174,Zm00008a024175 simMerged
Zm00008a024175_T01.v1.1.exon.4 chr06 65907145 65907429 Zm00008a024174c 65905244 65926508 Zm00008a024174c Zm00008a024174,Zm00008a024175 simMerged
Zm00008a024175_T01.v1.1.exon.5 chr06 65926425 65926508 Zm00008a024175 65905244 65926508 Zm00008a024174c Zm00008a024174,Zm00008a024175 simMerged
Zm00008a024175_T01.v1.1.exon.5 chr06 65926425 65926508 Zm00008a024174c 65905244 65926508 Zm00008a024174c Zm00008a024174,Zm00008a024175 simMerged
Zm00008a024178_T01.v1.1.exon.1 chr06 65977274 65977552 Zm00008a024178 65977274 65978727 Zm00008a024177c Zm00008a024177,Zm00008a024178 simMerged
Zm00008a024178_T01.v1.1.exon.1 chr06 65977274 65977552 Zm00008a024177c 65977274 65978727 Zm00008a024177c Zm00008a024177,Zm00008a024178 simMerged
Zm00008a024178_T01.v1.1.exon.2 chr06 65977895 65978277 Zm00008a024178 65977274 65978727 Zm00008a024177c Zm00008a024177,Zm00008a024178 simMerged
Zm00008a024178_T01.v1.1.exon.2 chr06 65977895 65978277 Zm00008a024177c 65977274 65978727 Zm00008a024177c Zm00008a024177,Zm00008a024178 simMerged
Zm00008a024178_T01.v1.1.exon.3 chr06 65978406 65978727 Zm00008a024178 65977274 65978727 Zm00008a024177c Zm00008a024177,Zm00008a024178 simMerged
Zm00008a024178_T01.v1.1.exon.3 chr06 65978406 65978727 Zm00008a024177c 65977274 65978727 Zm00008a024177c Zm00008a024177,Zm00008a024178 simMerged
Zm00008a024185_T01.v1.1.exon.1 chr06 66691310 66691966 Zm00008a024185 66691310 66691145 Zm00008a024184c Zm00008a024184,Zm00008a024185 simMerged
Zm00008a024185_T01.v1.1.exon.1 chr06 66691310 66691966 Zm00008a024184c 66691310 66691145 Zm00008a024184c Zm00008a024184,Zm00008a024185 simMerged
Zm00008a024185_T01.v1.1.exon.2 chr06 66690509 66691145 Zm00008a024185 66691310 66691145 Zm00008a024184c Zm00008a024184,Zm00008a024185 simMerged
Zm00008a024185_T01.v1.1.exon.2 chr06 66690509 66691145 Zm00008a024184c 66691310 66691145 Zm00008a024184c Zm00008a024184,Zm00008a024185 simMerged
Zm00008a024194_T01.v1.1.exon.1 chr06 67370171 67370267 Zm00008a024194 67370171 67369456 Zm00008a024193c Zm00008a024193,Zm00008a024194 simMerged
Zm00008a024194_T01.v1.1.exon.1 chr06 67370171 67370267 Zm00008a024193c 67370171 67369456 Zm00008a024193c Zm00008a024193,Zm00008a024194 simMerged
Zm00008a024194_T01.v1.1.exon.2 chr06 67370008 67370030 Zm00008a024194 67370171 67369456 Zm00008a024193c Zm00008a024193,Zm00008a024194 simMerged
Zm00008a024194_T01.v1.1.exon.2 chr06 67370008 67370030 Zm00008a024193c 67370171 67369456 Zm00008a024193c Zm00008a024193,Zm00008a024194 simMerged
Zm00008a024194_T01.v1.1.exon.3 chr06 67369794 67369929 Zm00008a024194 67370171 67369456 Zm00008a024193c Zm00008a024193,Zm00008a024194 simMerged
Zm00008a024194_T01.v1.1.exon.3 chr06 67369794 67369929 Zm00008a024193c 67370171 67369456 Zm00008a024193c Zm00008a024193,Zm00008a024194 simMerged
Zm00008a024194_T01.v1.1.exon.4 chr06 67369778 67369786 Zm00008a024194 67370171 67369456 Zm00008a024193c Zm00008a024193,Zm00008a024194 simMerged
Zm00008a024194_T01.v1.1.exon.4 chr06 67369778 67369786 Zm00008a024193c 67370171 67369456 Zm00008a024193c Zm00008a024193,Zm00008a024194 simMerged
Zm00008a024194_T01.v1.1.exon.5 chr06 67369528 67369604 Zm00008a024194 67370171 67369456 Zm00008a024193c Zm00008a024193,Zm00008a024194 simMerged
Zm00008a024194_T01.v1.1.exon.5 chr06 67369528 67369604 Zm00008a024193c 67370171 67369456 Zm00008a024193c Zm00008a024193,Zm00008a024194 simMerged
Zm00008a024194_T01.v1.1.exon.6 chr06 67369370 67369456 Zm00008a024194 67370171 67369456 Zm00008a024193c Zm00008a024193,Zm00008a024194 simMerged
Zm00008a024194_T01.v1.1.exon.6 chr06 67369370 67369456 Zm00008a024193c 67370171 67369456 Zm00008a024193c Zm00008a024193,Zm00008a024194 simMerged
Zm00008a024196_T01.v1.1.exon.1 chr06 67653796 67653892 Zm00008a024196 67653796 67652445 Zm00008a024195c Zm00008a024195,Zm00008a024196 simMerged
Zm00008a024196_T01.v1.1.exon.1 chr06 67653796 67653892 Zm00008a024195c 67653796 67652445 Zm00008a024195c Zm00008a024195,Zm00008a024196 simMerged
Zm00008a024196_T01.v1.1.exon.2 chr06 67653161 67653249 Zm00008a024196 67653796 67652445 Zm00008a024195c Zm00008a024195,Zm00008a024196 simMerged
Zm00008a024196_T01.v1.1.exon.2 chr06 67653161 67653249 Zm00008a024195c 67653796 67652445 Zm00008a024195c Zm00008a024195,Zm00008a024196 simMerged
Zm00008a024196_T01.v1.1.exon.3 chr06 67652533 67652703 Zm00008a024196 67653796 67652445 Zm00008a024195c Zm00008a024195,Zm00008a024196 simMerged
Zm00008a024196_T01.v1.1.exon.3 chr06 67652533 67652703 Zm00008a024195c 67653796 67652445 Zm00008a024195c Zm00008a024195,Zm00008a024196 simMerged
Zm00008a024196_T01.v1.1.exon.4 chr06 67651968 67652445 Zm00008a024196 67653796 67652445 Zm00008a024195c Zm00008a024195,Zm00008a024196 simMerged
Zm00008a024196_T01.v1.1.exon.4 chr06 67651968 67652445 Zm00008a024195c 67653796 67652445 Zm00008a024195c Zm00008a024195,Zm00008a024196 simMerged
Zm00008a024202_T01.v1.1.exon.1 chr06 68091066 68091749 Zm00008a024202 68091066 68096142 Zm00008a024201c Zm00008a024201,Zm00008a024202 simMerged
Zm00008a024202_T01.v1.1.exon.1 chr06 68091066 68091749 Zm00008a024201c 68091066 68096142 Zm00008a024201c Zm00008a024201,Zm00008a024202 simMerged
Zm00008a024202_T01.v1.1.exon.2 chr06 68095927 68096142 Zm00008a024202 68091066 68096142 Zm00008a024201c Zm00008a024201,Zm00008a024202 simMerged
Zm00008a024202_T01.v1.1.exon.2 chr06 68095927 68096142 Zm00008a024201c 68091066 68096142 Zm00008a024201c Zm00008a024201,Zm00008a024202 simMerged
Zm00008a024206_T01.v1.1.exon.1 chr06 68517529 68517563 Zm00008a024206 68517529 68515366 Zm00008a024205c Zm00008a024205,Zm00008a024206 simMerged
Zm00008a024206_T01.v1.1.exon.1 chr06 68517529 68517563 Zm00008a024205c 68517529 68515366 Zm00008a024205c Zm00008a024205,Zm00008a024206 simMerged
Zm00008a024206_T01.v1.1.exon.2 chr06 68517238 68517430 Zm00008a024206 68517529 68515366 Zm00008a024205c Zm00008a024205,Zm00008a024206 simMerged
Zm00008a024206_T01.v1.1.exon.2 chr06 68517238 68517430 Zm00008a024205c 68517529 68515366 Zm00008a024205c Zm00008a024205,Zm00008a024206 simMerged
Zm00008a024206_T01.v1.1.exon.3 chr06 68516993 68517135 Zm00008a024206 68517529 68515366 Zm00008a024205c Zm00008a024205,Zm00008a024206 simMerged
Zm00008a024206_T01.v1.1.exon.3 chr06 68516993 68517135 Zm00008a024205c 68517529 68515366 Zm00008a024205c Zm00008a024205,Zm00008a024206 simMerged
Zm00008a024206_T01.v1.1.exon.4 chr06 68516445 68516733 Zm00008a024206 68517529 68515366 Zm00008a024205c Zm00008a024205,Zm00008a024206 simMerged
Zm00008a024206_T01.v1.1.exon.4 chr06 68516445 68516733 Zm00008a024205c 68517529 68515366 Zm00008a024205c Zm00008a024205,Zm00008a024206 simMerged
Zm00008a024206_T01.v1.1.exon.5 chr06 68516209 68516299 Zm00008a024206 68517529 68515366 Zm00008a024205c Zm00008a024205,Zm00008a024206 simMerged
Zm00008a024206_T01.v1.1.exon.5 chr06 68516209 68516299 Zm00008a024205c 68517529 68515366 Zm00008a024205c Zm00008a024205,Zm00008a024206 simMerged
Zm00008a024206_T01.v1.1.exon.6 chr06 68515961 68516115 Zm00008a024206 68517529 68515366 Zm00008a024205c Zm00008a024205,Zm00008a024206 simMerged
Zm00008a024206_T01.v1.1.exon.6 chr06 68515961 68516115 Zm00008a024205c 68517529 68515366 Zm00008a024205c Zm00008a024205,Zm00008a024206 simMerged
Zm00008a024206_T01.v1.1.exon.7 chr06 68515124 68515366 Zm00008a024206 68517529 68515366 Zm00008a024205c Zm00008a024205,Zm00008a024206 simMerged
Zm00008a024206_T01.v1.1.exon.7 chr06 68515124 68515366 Zm00008a024205c 68517529 68515366 Zm00008a024205c Zm00008a024205,Zm00008a024206 simMerged
Zm00008a024208_T01.v1.1.exon.1 chr06 68594283 68594453 Zm00008a024208 68594283 68602057 Zm00008a024207c Zm00008a024207,Zm00008a024208 simMerged
Zm00008a024208_T01.v1.1.exon.1 chr06 68594283 68594453 Zm00008a024207c 68594283 68602057 Zm00008a024207c Zm00008a024207,Zm00008a024208 simMerged
Zm00008a024208_T01.v1.1.exon.2 chr06 68594846 68595027 Zm00008a024208 68594283 68602057 Zm00008a024207c Zm00008a024207,Zm00008a024208 simMerged
Zm00008a024208_T01.v1.1.exon.2 chr06 68594846 68595027 Zm00008a024207c 68594283 68602057 Zm00008a024207c Zm00008a024207,Zm00008a024208 simMerged
Zm00008a024208_T01.v1.1.exon.3 chr06 68601306 68601428 Zm00008a024208 68594283 68602057 Zm00008a024207c Zm00008a024207,Zm00008a024208 simMerged
Zm00008a024208_T01.v1.1.exon.3 chr06 68601306 68601428 Zm00008a024207c 68594283 68602057 Zm00008a024207c Zm00008a024207,Zm00008a024208 simMerged
Zm00008a024208_T01.v1.1.exon.4 chr06 68601525 68601612 Zm00008a024208 68594283 68602057 Zm00008a024207c Zm00008a024207,Zm00008a024208 simMerged
Zm00008a024208_T01.v1.1.exon.4 chr06 68601525 68601612 Zm00008a024207c 68594283 68602057 Zm00008a024207c Zm00008a024207,Zm00008a024208 simMerged
Zm00008a024208_T01.v1.1.exon.5 chr06 68601710 68602057 Zm00008a024208 68594283 68602057 Zm00008a024207c Zm00008a024207,Zm00008a024208 simMerged
Zm00008a024208_T01.v1.1.exon.5 chr06 68601710 68602057 Zm00008a024207c 68594283 68602057 Zm00008a024207c Zm00008a024207,Zm00008a024208 simMerged
Zm00008a024211_T01.v1.1.exon.1 chr06 69140024 69140106 Zm00008a024211 69140024 69161334 Zm00008a024210c Zm00008a024210,Zm00008a024211 simMerged
Zm00008a024211_T01.v1.1.exon.1 chr06 69140024 69140106 Zm00008a024210c 69140024 69161334 Zm00008a024210c Zm00008a024210,Zm00008a024211 simMerged
Zm00008a024211_T01.v1.1.exon.2 chr06 69141861 69141987 Zm00008a024211 69140024 69161334 Zm00008a024210c Zm00008a024210,Zm00008a024211 simMerged
Zm00008a024211_T01.v1.1.exon.2 chr06 69141861 69141987 Zm00008a024210c 69140024 69161334 Zm00008a024210c Zm00008a024210,Zm00008a024211 simMerged
Zm00008a024211_T01.v1.1.exon.3 chr06 69142064 69142186 Zm00008a024211 69140024 69161334 Zm00008a024210c Zm00008a024210,Zm00008a024211 simMerged
Zm00008a024211_T01.v1.1.exon.3 chr06 69142064 69142186 Zm00008a024210c 69140024 69161334 Zm00008a024210c Zm00008a024210,Zm00008a024211 simMerged
Zm00008a024211_T01.v1.1.exon.4 chr06 69142835 69143020 Zm00008a024211 69140024 69161334 Zm00008a024210c Zm00008a024210,Zm00008a024211 simMerged
Zm00008a024211_T01.v1.1.exon.4 chr06 69142835 69143020 Zm00008a024210c 69140024 69161334 Zm00008a024210c Zm00008a024210,Zm00008a024211 simMerged
Zm00008a024211_T01.v1.1.exon.5 chr06 69143109 69143330 Zm00008a024211 69140024 69161334 Zm00008a024210c Zm00008a024210,Zm00008a024211 simMerged
Zm00008a024211_T01.v1.1.exon.5 chr06 69143109 69143330 Zm00008a024210c 69140024 69161334 Zm00008a024210c Zm00008a024210,Zm00008a024211 simMerged
Zm00008a024211_T01.v1.1.exon.6 chr06 69143437 69143602 Zm00008a024211 69140024 69161334 Zm00008a024210c Zm00008a024210,Zm00008a024211 simMerged
Zm00008a024211_T01.v1.1.exon.6 chr06 69143437 69143602 Zm00008a024210c 69140024 69161334 Zm00008a024210c Zm00008a024210,Zm00008a024211 simMerged
Zm00008a024211_T01.v1.1.exon.7 chr06 69143722 69143871 Zm00008a024211 69140024 69161334 Zm00008a024210c Zm00008a024210,Zm00008a024211 simMerged
Zm00008a024211_T01.v1.1.exon.7 chr06 69143722 69143871 Zm00008a024210c 69140024 69161334 Zm00008a024210c Zm00008a024210,Zm00008a024211 simMerged
Zm00008a024211_T01.v1.1.exon.8 chr06 69150460 69150548 Zm00008a024211 69140024 69161334 Zm00008a024210c Zm00008a024210,Zm00008a024211 simMerged
Zm00008a024211_T01.v1.1.exon.8 chr06 69150460 69150548 Zm00008a024210c 69140024 69161334 Zm00008a024210c Zm00008a024210,Zm00008a024211 simMerged
Zm00008a024211_T01.v1.1.exon.9 chr06 69150702 69150905 Zm00008a024211 69140024 69161334 Zm00008a024210c Zm00008a024210,Zm00008a024211 simMerged
Zm00008a024211_T01.v1.1.exon.9 chr06 69150702 69150905 Zm00008a024210c 69140024 69161334 Zm00008a024210c Zm00008a024210,Zm00008a024211 simMerged
Zm00008a024211_T01.v1.1.exon.10 chr06 69151581 69151646 Zm00008a024211 69140024 69161334 Zm00008a024210c Zm00008a024210,Zm00008a024211 simMerged
Zm00008a024211_T01.v1.1.exon.10 chr06 69151581 69151646 Zm00008a024210c 69140024 69161334 Zm00008a024210c Zm00008a024210,Zm00008a024211 simMerged
Zm00008a024211_T01.v1.1.exon.11 chr06 69152115 69152252 Zm00008a024211 69140024 69161334 Zm00008a024210c Zm00008a024210,Zm00008a024211 simMerged
Zm00008a024211_T01.v1.1.exon.11 chr06 69152115 69152252 Zm00008a024210c 69140024 69161334 Zm00008a024210c Zm00008a024210,Zm00008a024211 simMerged
Zm00008a024211_T01.v1.1.exon.12 chr06 69152339 69152470 Zm00008a024211 69140024 69161334 Zm00008a024210c Zm00008a024210,Zm00008a024211 simMerged
Zm00008a024211_T01.v1.1.exon.12 chr06 69152339 69152470 Zm00008a024210c 69140024 69161334 Zm00008a024210c Zm00008a024210,Zm00008a024211 simMerged
Zm00008a024211_T01.v1.1.exon.13 chr06 69152613 69152751 Zm00008a024211 69140024 69161334 Zm00008a024210c Zm00008a024210,Zm00008a024211 simMerged
Zm00008a024211_T01.v1.1.exon.13 chr06 69152613 69152751 Zm00008a024210c 69140024 69161334 Zm00008a024210c Zm00008a024210,Zm00008a024211 simMerged
Zm00008a024211_T01.v1.1.exon.14 chr06 69157097 69157189 Zm00008a024211 69140024 69161334 Zm00008a024210c Zm00008a024210,Zm00008a024211 simMerged
Zm00008a024211_T01.v1.1.exon.14 chr06 69157097 69157189 Zm00008a024210c 69140024 69161334 Zm00008a024210c Zm00008a024210,Zm00008a024211 simMerged
Zm00008a024211_T01.v1.1.exon.15 chr06 69158098 69158223 Zm00008a024211 69140024 69161334 Zm00008a024210c Zm00008a024210,Zm00008a024211 simMerged
Zm00008a024211_T01.v1.1.exon.15 chr06 69158098 69158223 Zm00008a024210c 69140024 69161334 Zm00008a024210c Zm00008a024210,Zm00008a024211 simMerged
Zm00008a024211_T01.v1.1.exon.16 chr06 69158336 69158368 Zm00008a024211 69140024 69161334 Zm00008a024210c Zm00008a024210,Zm00008a024211 simMerged
Zm00008a024211_T01.v1.1.exon.16 chr06 69158336 69158368 Zm00008a024210c 69140024 69161334 Zm00008a024210c Zm00008a024210,Zm00008a024211 simMerged
Zm00008a024211_T01.v1.1.exon.17 chr06 69158954 69159022 Zm00008a024211 69140024 69161334 Zm00008a024210c Zm00008a024210,Zm00008a024211 simMerged
Zm00008a024211_T01.v1.1.exon.17 chr06 69158954 69159022 Zm00008a024210c 69140024 69161334 Zm00008a024210c Zm00008a024210,Zm00008a024211 simMerged
Zm00008a024211_T01.v1.1.exon.18 chr06 69159993 69160136 Zm00008a024211 69140024 69161334 Zm00008a024210c Zm00008a024210,Zm00008a024211 simMerged
Zm00008a024211_T01.v1.1.exon.18 chr06 69159993 69160136 Zm00008a024210c 69140024 69161334 Zm00008a024210c Zm00008a024210,Zm00008a024211 simMerged
Zm00008a024211_T01.v1.1.exon.19 chr06 69160429 69160557 Zm00008a024211 69140024 69161334 Zm00008a024210c Zm00008a024210,Zm00008a024211 simMerged
Zm00008a024211_T01.v1.1.exon.19 chr06 69160429 69160557 Zm00008a024210c 69140024 69161334 Zm00008a024210c Zm00008a024210,Zm00008a024211 simMerged
Zm00008a024211_T01.v1.1.exon.20 chr06 69160652 69161334 Zm00008a024211 69140024 69161334 Zm00008a024210c Zm00008a024210,Zm00008a024211 simMerged
Zm00008a024211_T01.v1.1.exon.20 chr06 69160652 69161334 Zm00008a024210c 69140024 69161334 Zm00008a024210c Zm00008a024210,Zm00008a024211 simMerged
Zm00008a024218_T01.v1.1.exon.1 chr06 69819729 69820319 Zm00008a024218 69819729 69820319 Zm00008a024217c Zm00008a024217,Zm00008a024218 simMerged
Zm00008a024218_T01.v1.1.exon.1 chr06 69819729 69820319 Zm00008a024217c 69819729 69820319 Zm00008a024217c Zm00008a024217,Zm00008a024218 simMerged
Zm00008a024220_T01.v1.1.exon.1 chr06 69940967 69941318 Zm00008a024220 69940967 69938173 Zm00008a024219c Zm00008a024219,Zm00008a024220 simMerged
Zm00008a024220_T01.v1.1.exon.1 chr06 69940967 69941318 Zm00008a024219c 69940967 69938173 Zm00008a024219c Zm00008a024219,Zm00008a024220 simMerged
Zm00008a024220_T01.v1.1.exon.2 chr06 69940144 69940220 Zm00008a024220 69940967 69938173 Zm00008a024219c Zm00008a024219,Zm00008a024220 simMerged
Zm00008a024220_T01.v1.1.exon.2 chr06 69940144 69940220 Zm00008a024219c 69940967 69938173 Zm00008a024219c Zm00008a024219,Zm00008a024220 simMerged
Zm00008a024220_T01.v1.1.exon.3 chr06 69939766 69939821 Zm00008a024220 69940967 69938173 Zm00008a024219c Zm00008a024219,Zm00008a024220 simMerged
Zm00008a024220_T01.v1.1.exon.3 chr06 69939766 69939821 Zm00008a024219c 69940967 69938173 Zm00008a024219c Zm00008a024219,Zm00008a024220 simMerged
Zm00008a024220_T01.v1.1.exon.4 chr06 69939567 69939639 Zm00008a024220 69940967 69938173 Zm00008a024219c Zm00008a024219,Zm00008a024220 simMerged
Zm00008a024220_T01.v1.1.exon.4 chr06 69939567 69939639 Zm00008a024219c 69940967 69938173 Zm00008a024219c Zm00008a024219,Zm00008a024220 simMerged
Zm00008a024220_T01.v1.1.exon.5 chr06 69939322 69939433 Zm00008a024220 69940967 69938173 Zm00008a024219c Zm00008a024219,Zm00008a024220 simMerged
Zm00008a024220_T01.v1.1.exon.5 chr06 69939322 69939433 Zm00008a024219c 69940967 69938173 Zm00008a024219c Zm00008a024219,Zm00008a024220 simMerged
Zm00008a024220_T01.v1.1.exon.6 chr06 69938970 69939043 Zm00008a024220 69940967 69938173 Zm00008a024219c Zm00008a024219,Zm00008a024220 simMerged
Zm00008a024220_T01.v1.1.exon.6 chr06 69938970 69939043 Zm00008a024219c 69940967 69938173 Zm00008a024219c Zm00008a024219,Zm00008a024220 simMerged
Zm00008a024220_T01.v1.1.exon.7 chr06 69938739 69938813 Zm00008a024220 69940967 69938173 Zm00008a024219c Zm00008a024219,Zm00008a024220 simMerged
Zm00008a024220_T01.v1.1.exon.7 chr06 69938739 69938813 Zm00008a024219c 69940967 69938173 Zm00008a024219c Zm00008a024219,Zm00008a024220 simMerged
Zm00008a024220_T01.v1.1.exon.8 chr06 69937760 69938173 Zm00008a024220 69940967 69938173 Zm00008a024219c Zm00008a024219,Zm00008a024220 simMerged
Zm00008a024220_T01.v1.1.exon.8 chr06 69937760 69938173 Zm00008a024219c 69940967 69938173 Zm00008a024219c Zm00008a024219,Zm00008a024220 simMerged
Zm00008a024235_T01.v1.1.exon.1 chr06 71236149 71236444 Zm00008a024235 71236149 71246395 Zm00008a024234c Zm00008a024234,Zm00008a024235 simMerged
Zm00008a024235_T01.v1.1.exon.1 chr06 71236149 71236444 Zm00008a024234c 71236149 71246395 Zm00008a024234c Zm00008a024234,Zm00008a024235 simMerged
Zm00008a024235_T01.v1.1.exon.2 chr06 71236532 71236705 Zm00008a024235 71236149 71246395 Zm00008a024234c Zm00008a024234,Zm00008a024235 simMerged
Zm00008a024235_T01.v1.1.exon.2 chr06 71236532 71236705 Zm00008a024234c 71236149 71246395 Zm00008a024234c Zm00008a024234,Zm00008a024235 simMerged
Zm00008a024235_T01.v1.1.exon.3 chr06 71244575 71244660 Zm00008a024235 71236149 71246395 Zm00008a024234c Zm00008a024234,Zm00008a024235 simMerged
Zm00008a024235_T01.v1.1.exon.3 chr06 71244575 71244660 Zm00008a024234c 71236149 71246395 Zm00008a024234c Zm00008a024234,Zm00008a024235 simMerged
Zm00008a024235_T01.v1.1.exon.4 chr06 71244759 71244919 Zm00008a024235 71236149 71246395 Zm00008a024234c Zm00008a024234,Zm00008a024235 simMerged
Zm00008a024235_T01.v1.1.exon.4 chr06 71244759 71244919 Zm00008a024234c 71236149 71246395 Zm00008a024234c Zm00008a024234,Zm00008a024235 simMerged
Zm00008a024235_T01.v1.1.exon.5 chr06 71245403 71245662 Zm00008a024235 71236149 71246395 Zm00008a024234c Zm00008a024234,Zm00008a024235 simMerged
Zm00008a024235_T01.v1.1.exon.5 chr06 71245403 71245662 Zm00008a024234c 71236149 71246395 Zm00008a024234c Zm00008a024234,Zm00008a024235 simMerged
Zm00008a024235_T01.v1.1.exon.6 chr06 71245756 71245839 Zm00008a024235 71236149 71246395 Zm00008a024234c Zm00008a024234,Zm00008a024235 simMerged
Zm00008a024235_T01.v1.1.exon.6 chr06 71245756 71245839 Zm00008a024234c 71236149 71246395 Zm00008a024234c Zm00008a024234,Zm00008a024235 simMerged
Zm00008a024235_T01.v1.1.exon.7 chr06 71246234 71246395 Zm00008a024235 71236149 71246395 Zm00008a024234c Zm00008a024234,Zm00008a024235 simMerged
Zm00008a024235_T01.v1.1.exon.7 chr06 71246234 71246395 Zm00008a024234c 71236149 71246395 Zm00008a024234c Zm00008a024234,Zm00008a024235 simMerged
Zm00008a024255_T01.v1.1.exon.1 chr06 72957626 72957932 Zm00008a024255 72957626 72959517 Zm00008a024254c Zm00008a024254,Zm00008a024255 simMerged
Zm00008a024255_T01.v1.1.exon.1 chr06 72957626 72957932 Zm00008a024254c 72957626 72959517 Zm00008a024254c Zm00008a024254,Zm00008a024255 simMerged
Zm00008a024255_T01.v1.1.exon.2 chr06 72958057 72958187 Zm00008a024255 72957626 72959517 Zm00008a024254c Zm00008a024254,Zm00008a024255 simMerged
Zm00008a024255_T01.v1.1.exon.2 chr06 72958057 72958187 Zm00008a024254c 72957626 72959517 Zm00008a024254c Zm00008a024254,Zm00008a024255 simMerged
Zm00008a024255_T01.v1.1.exon.3 chr06 72958285 72958518 Zm00008a024255 72957626 72959517 Zm00008a024254c Zm00008a024254,Zm00008a024255 simMerged
Zm00008a024255_T01.v1.1.exon.3 chr06 72958285 72958518 Zm00008a024254c 72957626 72959517 Zm00008a024254c Zm00008a024254,Zm00008a024255 simMerged
Zm00008a024255_T01.v1.1.exon.4 chr06 72958635 72958890 Zm00008a024255 72957626 72959517 Zm00008a024254c Zm00008a024254,Zm00008a024255 simMerged
Zm00008a024255_T01.v1.1.exon.4 chr06 72958635 72958890 Zm00008a024254c 72957626 72959517 Zm00008a024254c Zm00008a024254,Zm00008a024255 simMerged
Zm00008a024255_T01.v1.1.exon.5 chr06 72958969 72959517 Zm00008a024255 72957626 72959517 Zm00008a024254c Zm00008a024254,Zm00008a024255 simMerged
Zm00008a024255_T01.v1.1.exon.5 chr06 72958969 72959517 Zm00008a024254c 72957626 72959517 Zm00008a024254c Zm00008a024254,Zm00008a024255 simMerged
Zm00008a024268_T01.v1.1.exon.1 chr06 73881531 73882370 Zm00008a024268 73881531 73883096 Zm00008a024267c Zm00008a024267,Zm00008a024268 simMerged
Zm00008a024268_T01.v1.1.exon.1 chr06 73881531 73882370 Zm00008a024267c 73881531 73883096 Zm00008a024267c Zm00008a024267,Zm00008a024268 simMerged
Zm00008a024268_T01.v1.1.exon.2 chr06 73882701 73883096 Zm00008a024268 73881531 73883096 Zm00008a024267c Zm00008a024267,Zm00008a024268 simMerged
Zm00008a024268_T01.v1.1.exon.2 chr06 73882701 73883096 Zm00008a024267c 73881531 73883096 Zm00008a024267c Zm00008a024267,Zm00008a024268 simMerged
Zm00008a024275_T01.v1.1.exon.1 chr06 74113407 74113479 Zm00008a024275 74113407 74108601 Zm00008a024274c Zm00008a024274,Zm00008a024275 simMerged
Zm00008a024275_T01.v1.1.exon.1 chr06 74113407 74113479 Zm00008a024274c 74113407 74108601 Zm00008a024274c Zm00008a024274,Zm00008a024275 simMerged
Zm00008a024275_T01.v1.1.exon.2 chr06 74112965 74113029 Zm00008a024275 74113407 74108601 Zm00008a024274c Zm00008a024274,Zm00008a024275 simMerged
Zm00008a024275_T01.v1.1.exon.2 chr06 74112965 74113029 Zm00008a024274c 74113407 74108601 Zm00008a024274c Zm00008a024274,Zm00008a024275 simMerged
Zm00008a024275_T01.v1.1.exon.3 chr06 74110271 74110519 Zm00008a024275 74113407 74108601 Zm00008a024274c Zm00008a024274,Zm00008a024275 simMerged
Zm00008a024275_T01.v1.1.exon.3 chr06 74110271 74110519 Zm00008a024274c 74113407 74108601 Zm00008a024274c Zm00008a024274,Zm00008a024275 simMerged
Zm00008a024275_T01.v1.1.exon.4 chr06 74108625 74109096 Zm00008a024275 74113407 74108601 Zm00008a024274c Zm00008a024274,Zm00008a024275 simMerged
Zm00008a024275_T01.v1.1.exon.4 chr06 74108625 74109096 Zm00008a024274c 74113407 74108601 Zm00008a024274c Zm00008a024274,Zm00008a024275 simMerged
Zm00008a024275_T01.v1.1.exon.5 chr06 74108165 74108601 Zm00008a024275 74113407 74108601 Zm00008a024274c Zm00008a024274,Zm00008a024275 simMerged
Zm00008a024275_T01.v1.1.exon.5 chr06 74108165 74108601 Zm00008a024274c 74113407 74108601 Zm00008a024274c Zm00008a024274,Zm00008a024275 simMerged
Zm00008a024279_T01.v1.1.exon.1 chr06 74466120 74466361 Zm00008a024279 74466120 74471626 Zm00008a024278c Zm00008a024278,Zm00008a024279 simMerged
Zm00008a024279_T01.v1.1.exon.1 chr06 74466120 74466361 Zm00008a024278c 74466120 74471626 Zm00008a024278c Zm00008a024278,Zm00008a024279 simMerged
Zm00008a024279_T01.v1.1.exon.2 chr06 74466441 74466471 Zm00008a024279 74466120 74471626 Zm00008a024278c Zm00008a024278,Zm00008a024279 simMerged
Zm00008a024279_T01.v1.1.exon.2 chr06 74466441 74466471 Zm00008a024278c 74466120 74471626 Zm00008a024278c Zm00008a024278,Zm00008a024279 simMerged
Zm00008a024279_T01.v1.1.exon.3 chr06 74469581 74469641 Zm00008a024279 74466120 74471626 Zm00008a024278c Zm00008a024278,Zm00008a024279 simMerged
Zm00008a024279_T01.v1.1.exon.3 chr06 74469581 74469641 Zm00008a024278c 74466120 74471626 Zm00008a024278c Zm00008a024278,Zm00008a024279 simMerged
Zm00008a024279_T01.v1.1.exon.4 chr06 74469716 74469903 Zm00008a024279 74466120 74471626 Zm00008a024278c Zm00008a024278,Zm00008a024279 simMerged
Zm00008a024279_T01.v1.1.exon.4 chr06 74469716 74469903 Zm00008a024278c 74466120 74471626 Zm00008a024278c Zm00008a024278,Zm00008a024279 simMerged
Zm00008a024279_T01.v1.1.exon.5 chr06 74470552 74470732 Zm00008a024279 74466120 74471626 Zm00008a024278c Zm00008a024278,Zm00008a024279 simMerged
Zm00008a024279_T01.v1.1.exon.5 chr06 74470552 74470732 Zm00008a024278c 74466120 74471626 Zm00008a024278c Zm00008a024278,Zm00008a024279 simMerged
Zm00008a024279_T01.v1.1.exon.6 chr06 74471001 74471626 Zm00008a024279 74466120 74471626 Zm00008a024278c Zm00008a024278,Zm00008a024279 simMerged
Zm00008a024279_T01.v1.1.exon.6 chr06 74471001 74471626 Zm00008a024278c 74466120 74471626 Zm00008a024278c Zm00008a024278,Zm00008a024279 simMerged
Zm00008a024281_T01.v1.1.exon.1 chr06 74795122 74795186 Zm00008a024281 74795122 74786615 Zm00008a024280c Zm00008a024280,Zm00008a024281 simMerged
Zm00008a024281_T01.v1.1.exon.1 chr06 74795122 74795186 Zm00008a024280c 74795122 74786615 Zm00008a024280c Zm00008a024280,Zm00008a024281 simMerged
Zm00008a024281_T01.v1.1.exon.2 chr06 74794858 74795027 Zm00008a024281 74795122 74786615 Zm00008a024280c Zm00008a024280,Zm00008a024281 simMerged
Zm00008a024281_T01.v1.1.exon.2 chr06 74794858 74795027 Zm00008a024280c 74795122 74786615 Zm00008a024280c Zm00008a024280,Zm00008a024281 simMerged
Zm00008a024281_T01.v1.1.exon.3 chr06 74794671 74794756 Zm00008a024281 74795122 74786615 Zm00008a024280c Zm00008a024280,Zm00008a024281 simMerged
Zm00008a024281_T01.v1.1.exon.3 chr06 74794671 74794756 Zm00008a024280c 74795122 74786615 Zm00008a024280c Zm00008a024280,Zm00008a024281 simMerged
Zm00008a024281_T01.v1.1.exon.4 chr06 74794526 74794575 Zm00008a024281 74795122 74786615 Zm00008a024280c Zm00008a024280,Zm00008a024281 simMerged
Zm00008a024281_T01.v1.1.exon.4 chr06 74794526 74794575 Zm00008a024280c 74795122 74786615 Zm00008a024280c Zm00008a024280,Zm00008a024281 simMerged
Zm00008a024281_T01.v1.1.exon.5 chr06 74792069 74792136 Zm00008a024281 74795122 74786615 Zm00008a024280c Zm00008a024280,Zm00008a024281 simMerged
Zm00008a024281_T01.v1.1.exon.5 chr06 74792069 74792136 Zm00008a024280c 74795122 74786615 Zm00008a024280c Zm00008a024280,Zm00008a024281 simMerged
Zm00008a024281_T01.v1.1.exon.6 chr06 74790679 74790841 Zm00008a024281 74795122 74786615 Zm00008a024280c Zm00008a024280,Zm00008a024281 simMerged
Zm00008a024281_T01.v1.1.exon.6 chr06 74790679 74790841 Zm00008a024280c 74795122 74786615 Zm00008a024280c Zm00008a024280,Zm00008a024281 simMerged
Zm00008a024281_T01.v1.1.exon.7 chr06 74790572 74790588 Zm00008a024281 74795122 74786615 Zm00008a024280c Zm00008a024280,Zm00008a024281 simMerged
Zm00008a024281_T01.v1.1.exon.7 chr06 74790572 74790588 Zm00008a024280c 74795122 74786615 Zm00008a024280c Zm00008a024280,Zm00008a024281 simMerged
Zm00008a024281_T01.v1.1.exon.8 chr06 74789334 74789518 Zm00008a024281 74795122 74786615 Zm00008a024280c Zm00008a024280,Zm00008a024281 simMerged
Zm00008a024281_T01.v1.1.exon.8 chr06 74789334 74789518 Zm00008a024280c 74795122 74786615 Zm00008a024280c Zm00008a024280,Zm00008a024281 simMerged
Zm00008a024281_T01.v1.1.exon.9 chr06 74789168 74789254 Zm00008a024281 74795122 74786615 Zm00008a024280c Zm00008a024280,Zm00008a024281 simMerged
Zm00008a024281_T01.v1.1.exon.9 chr06 74789168 74789254 Zm00008a024280c 74795122 74786615 Zm00008a024280c Zm00008a024280,Zm00008a024281 simMerged
Zm00008a024281_T01.v1.1.exon.10 chr06 74788587 74788681 Zm00008a024281 74795122 74786615 Zm00008a024280c Zm00008a024280,Zm00008a024281 simMerged
Zm00008a024281_T01.v1.1.exon.10 chr06 74788587 74788681 Zm00008a024280c 74795122 74786615 Zm00008a024280c Zm00008a024280,Zm00008a024281 simMerged
Zm00008a024281_T01.v1.1.exon.11 chr06 74787039 74787192 Zm00008a024281 74795122 74786615 Zm00008a024280c Zm00008a024280,Zm00008a024281 simMerged
Zm00008a024281_T01.v1.1.exon.11 chr06 74787039 74787192 Zm00008a024280c 74795122 74786615 Zm00008a024280c Zm00008a024280,Zm00008a024281 simMerged
Zm00008a024281_T01.v1.1.exon.12 chr06 74786004 74786615 Zm00008a024281 74795122 74786615 Zm00008a024280c Zm00008a024280,Zm00008a024281 simMerged
Zm00008a024281_T01.v1.1.exon.12 chr06 74786004 74786615 Zm00008a024280c 74795122 74786615 Zm00008a024280c Zm00008a024280,Zm00008a024281 simMerged
Zm00008a024285_T01.v1.1.exon.1 chr06 75194611 75194821 Zm00008a024285 75194611 75201452 Zm00008a024284c Zm00008a024284,Zm00008a024285 simMerged
Zm00008a024285_T01.v1.1.exon.1 chr06 75194611 75194821 Zm00008a024284c 75194611 75201452 Zm00008a024284c Zm00008a024284,Zm00008a024285 simMerged
Zm00008a024285_T01.v1.1.exon.2 chr06 75195623 75195837 Zm00008a024285 75194611 75201452 Zm00008a024284c Zm00008a024284,Zm00008a024285 simMerged
Zm00008a024285_T01.v1.1.exon.2 chr06 75195623 75195837 Zm00008a024284c 75194611 75201452 Zm00008a024284c Zm00008a024284,Zm00008a024285 simMerged
Zm00008a024285_T01.v1.1.exon.3 chr06 75196794 75196944 Zm00008a024285 75194611 75201452 Zm00008a024284c Zm00008a024284,Zm00008a024285 simMerged
Zm00008a024285_T01.v1.1.exon.3 chr06 75196794 75196944 Zm00008a024284c 75194611 75201452 Zm00008a024284c Zm00008a024284,Zm00008a024285 simMerged
Zm00008a024285_T01.v1.1.exon.4 chr06 75197394 75197585 Zm00008a024285 75194611 75201452 Zm00008a024284c Zm00008a024284,Zm00008a024285 simMerged
Zm00008a024285_T01.v1.1.exon.4 chr06 75197394 75197585 Zm00008a024284c 75194611 75201452 Zm00008a024284c Zm00008a024284,Zm00008a024285 simMerged
Zm00008a024285_T01.v1.1.exon.5 chr06 75198377 75198539 Zm00008a024285 75194611 75201452 Zm00008a024284c Zm00008a024284,Zm00008a024285 simMerged
Zm00008a024285_T01.v1.1.exon.5 chr06 75198377 75198539 Zm00008a024284c 75194611 75201452 Zm00008a024284c Zm00008a024284,Zm00008a024285 simMerged
Zm00008a024285_T01.v1.1.exon.6 chr06 75198670 75198902 Zm00008a024285 75194611 75201452 Zm00008a024284c Zm00008a024284,Zm00008a024285 simMerged
Zm00008a024285_T01.v1.1.exon.6 chr06 75198670 75198902 Zm00008a024284c 75194611 75201452 Zm00008a024284c Zm00008a024284,Zm00008a024285 simMerged
Zm00008a024285_T01.v1.1.exon.7 chr06 75200242 75200418 Zm00008a024285 75194611 75201452 Zm00008a024284c Zm00008a024284,Zm00008a024285 simMerged
Zm00008a024285_T01.v1.1.exon.7 chr06 75200242 75200418 Zm00008a024284c 75194611 75201452 Zm00008a024284c Zm00008a024284,Zm00008a024285 simMerged
Zm00008a024285_T01.v1.1.exon.8 chr06 75200511 75200633 Zm00008a024285 75194611 75201452 Zm00008a024284c Zm00008a024284,Zm00008a024285 simMerged
Zm00008a024285_T01.v1.1.exon.8 chr06 75200511 75200633 Zm00008a024284c 75194611 75201452 Zm00008a024284c Zm00008a024284,Zm00008a024285 simMerged
Zm00008a024285_T01.v1.1.exon.9 chr06 75200763 75201452 Zm00008a024285 75194611 75201452 Zm00008a024284c Zm00008a024284,Zm00008a024285 simMerged
Zm00008a024285_T01.v1.1.exon.9 chr06 75200763 75201452 Zm00008a024284c 75194611 75201452 Zm00008a024284c Zm00008a024284,Zm00008a024285 simMerged
Zm00008a024289_T01.v1.1.exon.1 chr06 75559624 75559716 Zm00008a024289 75559624 75580093 Zm00008a024288c Zm00008a024288,Zm00008a024289 simMerged
Zm00008a024289_T01.v1.1.exon.1 chr06 75559624 75559716 Zm00008a024288c 75559624 75580093 Zm00008a024288c Zm00008a024288,Zm00008a024289 simMerged
Zm00008a024289_T01.v1.1.exon.2 chr06 75574397 75574465 Zm00008a024289 75559624 75580093 Zm00008a024288c Zm00008a024288,Zm00008a024289 simMerged
Zm00008a024289_T01.v1.1.exon.2 chr06 75574397 75574465 Zm00008a024288c 75559624 75580093 Zm00008a024288c Zm00008a024288,Zm00008a024289 simMerged
Zm00008a024289_T01.v1.1.exon.3 chr06 75574541 75574651 Zm00008a024289 75559624 75580093 Zm00008a024288c Zm00008a024288,Zm00008a024289 simMerged
Zm00008a024289_T01.v1.1.exon.3 chr06 75574541 75574651 Zm00008a024288c 75559624 75580093 Zm00008a024288c Zm00008a024288,Zm00008a024289 simMerged
Zm00008a024289_T01.v1.1.exon.4 chr06 75575753 75575837 Zm00008a024289 75559624 75580093 Zm00008a024288c Zm00008a024288,Zm00008a024289 simMerged
Zm00008a024289_T01.v1.1.exon.4 chr06 75575753 75575837 Zm00008a024288c 75559624 75580093 Zm00008a024288c Zm00008a024288,Zm00008a024289 simMerged
Zm00008a024289_T01.v1.1.exon.5 chr06 75578274 75578336 Zm00008a024289 75559624 75580093 Zm00008a024288c Zm00008a024288,Zm00008a024289 simMerged
Zm00008a024289_T01.v1.1.exon.5 chr06 75578274 75578336 Zm00008a024288c 75559624 75580093 Zm00008a024288c Zm00008a024288,Zm00008a024289 simMerged
Zm00008a024289_T01.v1.1.exon.6 chr06 75579381 75579562 Zm00008a024289 75559624 75580093 Zm00008a024288c Zm00008a024288,Zm00008a024289 simMerged
Zm00008a024289_T01.v1.1.exon.6 chr06 75579381 75579562 Zm00008a024288c 75559624 75580093 Zm00008a024288c Zm00008a024288,Zm00008a024289 simMerged
Zm00008a024289_T01.v1.1.exon.7 chr06 75579578 75579839 Zm00008a024289 75559624 75580093 Zm00008a024288c Zm00008a024288,Zm00008a024289 simMerged
Zm00008a024289_T01.v1.1.exon.7 chr06 75579578 75579839 Zm00008a024288c 75559624 75580093 Zm00008a024288c Zm00008a024288,Zm00008a024289 simMerged
Zm00008a024289_T01.v1.1.exon.8 chr06 75579870 75580093 Zm00008a024289 75559624 75580093 Zm00008a024288c Zm00008a024288,Zm00008a024289 simMerged
Zm00008a024289_T01.v1.1.exon.8 chr06 75579870 75580093 Zm00008a024288c 75559624 75580093 Zm00008a024288c Zm00008a024288,Zm00008a024289 simMerged
Zm00008a024294_T01.v1.1.exon.1 chr06 75601351 75601737 Zm00008a024294 75601351 75605385 Zm00008a024293c Zm00008a024293,Zm00008a024294 simMerged
Zm00008a024294_T01.v1.1.exon.1 chr06 75601351 75601737 Zm00008a024293c 75601351 75605385 Zm00008a024293c Zm00008a024293,Zm00008a024294 simMerged
Zm00008a024294_T01.v1.1.exon.2 chr06 75601820 75602035 Zm00008a024294 75601351 75605385 Zm00008a024293c Zm00008a024293,Zm00008a024294 simMerged
Zm00008a024294_T01.v1.1.exon.2 chr06 75601820 75602035 Zm00008a024293c 75601351 75605385 Zm00008a024293c Zm00008a024293,Zm00008a024294 simMerged
Zm00008a024294_T01.v1.1.exon.3 chr06 75602177 75602810 Zm00008a024294 75601351 75605385 Zm00008a024293c Zm00008a024293,Zm00008a024294 simMerged
Zm00008a024294_T01.v1.1.exon.3 chr06 75602177 75602810 Zm00008a024293c 75601351 75605385 Zm00008a024293c Zm00008a024293,Zm00008a024294 simMerged
Zm00008a024294_T01.v1.1.exon.4 chr06 75603976 75604232 Zm00008a024294 75601351 75605385 Zm00008a024293c Zm00008a024293,Zm00008a024294 simMerged
Zm00008a024294_T01.v1.1.exon.4 chr06 75603976 75604232 Zm00008a024293c 75601351 75605385 Zm00008a024293c Zm00008a024293,Zm00008a024294 simMerged
Zm00008a024294_T01.v1.1.exon.5 chr06 75604351 75604736 Zm00008a024294 75601351 75605385 Zm00008a024293c Zm00008a024293,Zm00008a024294 simMerged
Zm00008a024294_T01.v1.1.exon.5 chr06 75604351 75604736 Zm00008a024293c 75601351 75605385 Zm00008a024293c Zm00008a024293,Zm00008a024294 simMerged
Zm00008a024294_T01.v1.1.exon.6 chr06 75604882 75605385 Zm00008a024294 75601351 75605385 Zm00008a024293c Zm00008a024293,Zm00008a024294 simMerged
Zm00008a024294_T01.v1.1.exon.6 chr06 75604882 75605385 Zm00008a024293c 75601351 75605385 Zm00008a024293c Zm00008a024293,Zm00008a024294 simMerged
Zm00008a024303_T01.v1.1.exon.1 chr06 76214980 76215162 Zm00008a024303 76214980 76214663 Zm00008a024302c Zm00008a024302,Zm00008a024303 simMerged
Zm00008a024303_T01.v1.1.exon.1 chr06 76214980 76215162 Zm00008a024302c 76214980 76214663 Zm00008a024302c Zm00008a024302,Zm00008a024303 simMerged
Zm00008a024303_T01.v1.1.exon.2 chr06 76214468 76214663 Zm00008a024303 76214980 76214663 Zm00008a024302c Zm00008a024302,Zm00008a024303 simMerged
Zm00008a024303_T01.v1.1.exon.2 chr06 76214468 76214663 Zm00008a024302c 76214980 76214663 Zm00008a024302c Zm00008a024302,Zm00008a024303 simMerged
Zm00008a024305_T01.v1.1.exon.1 chr06 76222744 76222914 Zm00008a024305 76222744 76220146 Zm00008a024304c Zm00008a024304,Zm00008a024305 simMerged
Zm00008a024305_T01.v1.1.exon.1 chr06 76222744 76222914 Zm00008a024304c 76222744 76220146 Zm00008a024304c Zm00008a024304,Zm00008a024305 simMerged
Zm00008a024305_T01.v1.1.exon.2 chr06 76220747 76220857 Zm00008a024305 76222744 76220146 Zm00008a024304c Zm00008a024304,Zm00008a024305 simMerged
Zm00008a024305_T01.v1.1.exon.2 chr06 76220747 76220857 Zm00008a024304c 76222744 76220146 Zm00008a024304c Zm00008a024304,Zm00008a024305 simMerged
Zm00008a024305_T01.v1.1.exon.3 chr06 76220328 76220477 Zm00008a024305 76222744 76220146 Zm00008a024304c Zm00008a024304,Zm00008a024305 simMerged
Zm00008a024305_T01.v1.1.exon.3 chr06 76220328 76220477 Zm00008a024304c 76222744 76220146 Zm00008a024304c Zm00008a024304,Zm00008a024305 simMerged
Zm00008a024305_T01.v1.1.exon.4 chr06 76219943 76220146 Zm00008a024305 76222744 76220146 Zm00008a024304c Zm00008a024304,Zm00008a024305 simMerged
Zm00008a024305_T01.v1.1.exon.4 chr06 76219943 76220146 Zm00008a024304c 76222744 76220146 Zm00008a024304c Zm00008a024304,Zm00008a024305 simMerged
Zm00008a024312_T01.v1.1.exon.1 chr06 76502790 76502906 Zm00008a024312 76502790 76509430 Zm00008a024311c Zm00008a024311,Zm00008a024312 simMerged
Zm00008a024312_T01.v1.1.exon.1 chr06 76502790 76502906 Zm00008a024311c 76502790 76509430 Zm00008a024311c Zm00008a024311,Zm00008a024312 simMerged
Zm00008a024312_T01.v1.1.exon.2 chr06 76503460 76503768 Zm00008a024312 76502790 76509430 Zm00008a024311c Zm00008a024311,Zm00008a024312 simMerged
Zm00008a024312_T01.v1.1.exon.2 chr06 76503460 76503768 Zm00008a024311c 76502790 76509430 Zm00008a024311c Zm00008a024311,Zm00008a024312 simMerged
Zm00008a024312_T01.v1.1.exon.3 chr06 76509410 76509430 Zm00008a024312 76502790 76509430 Zm00008a024311c Zm00008a024311,Zm00008a024312 simMerged
Zm00008a024312_T01.v1.1.exon.3 chr06 76509410 76509430 Zm00008a024311c 76502790 76509430 Zm00008a024311c Zm00008a024311,Zm00008a024312 simMerged
Zm00008a024316_T01.v1.1.exon.1 chr06 76744473 76744500 Zm00008a024316 76744473 76751660 Zm00008a024315c Zm00008a024315,Zm00008a024316 simMerged
Zm00008a024316_T01.v1.1.exon.1 chr06 76744473 76744500 Zm00008a024315c 76744473 76751660 Zm00008a024315c Zm00008a024315,Zm00008a024316 simMerged
Zm00008a024316_T01.v1.1.exon.2 chr06 76747256 76747461 Zm00008a024316 76744473 76751660 Zm00008a024315c Zm00008a024315,Zm00008a024316 simMerged
Zm00008a024316_T01.v1.1.exon.2 chr06 76747256 76747461 Zm00008a024315c 76744473 76751660 Zm00008a024315c Zm00008a024315,Zm00008a024316 simMerged
Zm00008a024316_T01.v1.1.exon.3 chr06 76749119 76749226 Zm00008a024316 76744473 76751660 Zm00008a024315c Zm00008a024315,Zm00008a024316 simMerged
Zm00008a024316_T01.v1.1.exon.3 chr06 76749119 76749226 Zm00008a024315c 76744473 76751660 Zm00008a024315c Zm00008a024315,Zm00008a024316 simMerged
Zm00008a024316_T01.v1.1.exon.4 chr06 76749587 76749679 Zm00008a024316 76744473 76751660 Zm00008a024315c Zm00008a024315,Zm00008a024316 simMerged
Zm00008a024316_T01.v1.1.exon.4 chr06 76749587 76749679 Zm00008a024315c 76744473 76751660 Zm00008a024315c Zm00008a024315,Zm00008a024316 simMerged
Zm00008a024316_T01.v1.1.exon.5 chr06 76749760 76749852 Zm00008a024316 76744473 76751660 Zm00008a024315c Zm00008a024315,Zm00008a024316 simMerged
Zm00008a024316_T01.v1.1.exon.5 chr06 76749760 76749852 Zm00008a024315c 76744473 76751660 Zm00008a024315c Zm00008a024315,Zm00008a024316 simMerged
Zm00008a024316_T01.v1.1.exon.6 chr06 76750156 76750254 Zm00008a024316 76744473 76751660 Zm00008a024315c Zm00008a024315,Zm00008a024316 simMerged
Zm00008a024316_T01.v1.1.exon.6 chr06 76750156 76750254 Zm00008a024315c 76744473 76751660 Zm00008a024315c Zm00008a024315,Zm00008a024316 simMerged
Zm00008a024316_T01.v1.1.exon.7 chr06 76750332 76750526 Zm00008a024316 76744473 76751660 Zm00008a024315c Zm00008a024315,Zm00008a024316 simMerged
Zm00008a024316_T01.v1.1.exon.7 chr06 76750332 76750526 Zm00008a024315c 76744473 76751660 Zm00008a024315c Zm00008a024315,Zm00008a024316 simMerged
Zm00008a024316_T01.v1.1.exon.8 chr06 76750649 76750863 Zm00008a024316 76744473 76751660 Zm00008a024315c Zm00008a024315,Zm00008a024316 simMerged
Zm00008a024316_T01.v1.1.exon.8 chr06 76750649 76750863 Zm00008a024315c 76744473 76751660 Zm00008a024315c Zm00008a024315,Zm00008a024316 simMerged
Zm00008a024316_T01.v1.1.exon.9 chr06 76751651 76751660 Zm00008a024316 76744473 76751660 Zm00008a024315c Zm00008a024315,Zm00008a024316 simMerged
Zm00008a024316_T01.v1.1.exon.9 chr06 76751651 76751660 Zm00008a024315c 76744473 76751660 Zm00008a024315c Zm00008a024315,Zm00008a024316 simMerged
Zm00008a024319_T01.v1.1.exon.1 chr06 76993012 76993107 Zm00008a024319 76993012 77002829 Zm00008a024318c Zm00008a024318,Zm00008a024319 simMerged
Zm00008a024319_T01.v1.1.exon.1 chr06 76993012 76993107 Zm00008a024318c 76993012 77002829 Zm00008a024318c Zm00008a024318,Zm00008a024319 simMerged
Zm00008a024319_T01.v1.1.exon.2 chr06 76994376 76994988 Zm00008a024319 76993012 77002829 Zm00008a024318c Zm00008a024318,Zm00008a024319 simMerged
Zm00008a024319_T01.v1.1.exon.2 chr06 76994376 76994988 Zm00008a024318c 76993012 77002829 Zm00008a024318c Zm00008a024318,Zm00008a024319 simMerged
Zm00008a024319_T01.v1.1.exon.3 chr06 76995016 76995552 Zm00008a024319 76993012 77002829 Zm00008a024318c Zm00008a024318,Zm00008a024319 simMerged
Zm00008a024319_T01.v1.1.exon.3 chr06 76995016 76995552 Zm00008a024318c 76993012 77002829 Zm00008a024318c Zm00008a024318,Zm00008a024319 simMerged
Zm00008a024319_T01.v1.1.exon.4 chr06 77002657 77002829 Zm00008a024319 76993012 77002829 Zm00008a024318c Zm00008a024318,Zm00008a024319 simMerged
Zm00008a024319_T01.v1.1.exon.4 chr06 77002657 77002829 Zm00008a024318c 76993012 77002829 Zm00008a024318c Zm00008a024318,Zm00008a024319 simMerged
Zm00008a024327_T01.v1.1.exon.1 chr06 77568245 77568512 Zm00008a024327 77568245 77571327 Zm00008a024326c Zm00008a024326,Zm00008a024327 simMerged
Zm00008a024327_T01.v1.1.exon.1 chr06 77568245 77568512 Zm00008a024326c 77568245 77571327 Zm00008a024326c Zm00008a024326,Zm00008a024327 simMerged
Zm00008a024327_T01.v1.1.exon.2 chr06 77571161 77571327 Zm00008a024327 77568245 77571327 Zm00008a024326c Zm00008a024326,Zm00008a024327 simMerged
Zm00008a024327_T01.v1.1.exon.2 chr06 77571161 77571327 Zm00008a024326c 77568245 77571327 Zm00008a024326c Zm00008a024326,Zm00008a024327 simMerged
Zm00008a024334_T01.v1.1.exon.1 chr06 77969658 77969907 Zm00008a024334 77969658 77968119 Zm00008a024333c Zm00008a024333,Zm00008a024334 simMerged
Zm00008a024334_T01.v1.1.exon.1 chr06 77969658 77969907 Zm00008a024333c 77969658 77968119 Zm00008a024333c Zm00008a024333,Zm00008a024334 simMerged
Zm00008a024334_T01.v1.1.exon.2 chr06 77969343 77969470 Zm00008a024334 77969658 77968119 Zm00008a024333c Zm00008a024333,Zm00008a024334 simMerged
Zm00008a024334_T01.v1.1.exon.2 chr06 77969343 77969470 Zm00008a024333c 77969658 77968119 Zm00008a024333c Zm00008a024333,Zm00008a024334 simMerged
Zm00008a024334_T01.v1.1.exon.3 chr06 77967994 77968119 Zm00008a024334 77969658 77968119 Zm00008a024333c Zm00008a024333,Zm00008a024334 simMerged
Zm00008a024334_T01.v1.1.exon.3 chr06 77967994 77968119 Zm00008a024333c 77969658 77968119 Zm00008a024333c Zm00008a024333,Zm00008a024334 simMerged
Zm00008a024336_T01.v1.1.exon.1 chr06 78093581 78093648 Zm00008a024336 78093581 78085603 Zm00008a024335c Zm00008a024335,Zm00008a024336 simMerged
Zm00008a024336_T01.v1.1.exon.1 chr06 78093581 78093648 Zm00008a024335c 78093581 78085603 Zm00008a024335c Zm00008a024335,Zm00008a024336 simMerged
Zm00008a024336_T01.v1.1.exon.2 chr06 78093329 78093529 Zm00008a024336 78093581 78085603 Zm00008a024335c Zm00008a024335,Zm00008a024336 simMerged
Zm00008a024336_T01.v1.1.exon.2 chr06 78093329 78093529 Zm00008a024335c 78093581 78085603 Zm00008a024335c Zm00008a024335,Zm00008a024336 simMerged
Zm00008a024336_T01.v1.1.exon.3 chr06 78088984 78089352 Zm00008a024336 78093581 78085603 Zm00008a024335c Zm00008a024335,Zm00008a024336 simMerged
Zm00008a024336_T01.v1.1.exon.3 chr06 78088984 78089352 Zm00008a024335c 78093581 78085603 Zm00008a024335c Zm00008a024335,Zm00008a024336 simMerged
Zm00008a024336_T01.v1.1.exon.4 chr06 78088922 78088979 Zm00008a024336 78093581 78085603 Zm00008a024335c Zm00008a024335,Zm00008a024336 simMerged
Zm00008a024336_T01.v1.1.exon.4 chr06 78088922 78088979 Zm00008a024335c 78093581 78085603 Zm00008a024335c Zm00008a024335,Zm00008a024336 simMerged
Zm00008a024336_T01.v1.1.exon.5 chr06 78085589 78085603 Zm00008a024336 78093581 78085603 Zm00008a024335c Zm00008a024335,Zm00008a024336 simMerged
Zm00008a024336_T01.v1.1.exon.5 chr06 78085589 78085603 Zm00008a024335c 78093581 78085603 Zm00008a024335c Zm00008a024335,Zm00008a024336 simMerged
Zm00008a024340_T01.v1.1.exon.1 chr06 78124736 78124918 Zm00008a024340 78124736 78118332 Zm00008a024339c Zm00008a024339,Zm00008a024340 simMerged
Zm00008a024340_T01.v1.1.exon.1 chr06 78124736 78124918 Zm00008a024339c 78124736 78118332 Zm00008a024339c Zm00008a024339,Zm00008a024340 simMerged
Zm00008a024340_T01.v1.1.exon.2 chr06 78124593 78124727 Zm00008a024340 78124736 78118332 Zm00008a024339c Zm00008a024339,Zm00008a024340 simMerged
Zm00008a024340_T01.v1.1.exon.2 chr06 78124593 78124727 Zm00008a024339c 78124736 78118332 Zm00008a024339c Zm00008a024339,Zm00008a024340 simMerged
Zm00008a024340_T01.v1.1.exon.3 chr06 78118303 78118332 Zm00008a024340 78124736 78118332 Zm00008a024339c Zm00008a024339,Zm00008a024340 simMerged
Zm00008a024340_T01.v1.1.exon.3 chr06 78118303 78118332 Zm00008a024339c 78124736 78118332 Zm00008a024339c Zm00008a024339,Zm00008a024340 simMerged
Zm00008a024342_T01.v1.1.exon.1 chr06 78291967 78292339 Zm00008a024342 78291967 78289214 Zm00008a024341c Zm00008a024341,Zm00008a024342 simMerged
Zm00008a024342_T01.v1.1.exon.1 chr06 78291967 78292339 Zm00008a024341c 78291967 78289214 Zm00008a024341c Zm00008a024341,Zm00008a024342 simMerged
Zm00008a024342_T01.v1.1.exon.2 chr06 78289982 78290541 Zm00008a024342 78291967 78289214 Zm00008a024341c Zm00008a024341,Zm00008a024342 simMerged
Zm00008a024342_T01.v1.1.exon.2 chr06 78289982 78290541 Zm00008a024341c 78291967 78289214 Zm00008a024341c Zm00008a024341,Zm00008a024342 simMerged
Zm00008a024342_T01.v1.1.exon.3 chr06 78288662 78289214 Zm00008a024342 78291967 78289214 Zm00008a024341c Zm00008a024341,Zm00008a024342 simMerged
Zm00008a024342_T01.v1.1.exon.3 chr06 78288662 78289214 Zm00008a024341c 78291967 78289214 Zm00008a024341c Zm00008a024341,Zm00008a024342 simMerged
Zm00008a024346_T01.v1.1.exon.1 chr06 78688903 78689038 Zm00008a024346 78688903 78687704 Zm00008a024345c Zm00008a024345,Zm00008a024346 simMerged
Zm00008a024346_T01.v1.1.exon.1 chr06 78688903 78689038 Zm00008a024345c 78688903 78687704 Zm00008a024345c Zm00008a024345,Zm00008a024346 simMerged
Zm00008a024346_T01.v1.1.exon.2 chr06 78687451 78687704 Zm00008a024346 78688903 78687704 Zm00008a024345c Zm00008a024345,Zm00008a024346 simMerged
Zm00008a024346_T01.v1.1.exon.2 chr06 78687451 78687704 Zm00008a024345c 78688903 78687704 Zm00008a024345c Zm00008a024345,Zm00008a024346 simMerged
Zm00008a024353_T01.v1.1.exon.1 chr06 79385718 79386037 Zm00008a024353 79385718 79388091 Zm00008a024352c Zm00008a024352,Zm00008a024353 simMerged
Zm00008a024353_T01.v1.1.exon.1 chr06 79385718 79386037 Zm00008a024352c 79385718 79388091 Zm00008a024352c Zm00008a024352,Zm00008a024353 simMerged
Zm00008a024353_T01.v1.1.exon.2 chr06 79387370 79387523 Zm00008a024353 79385718 79388091 Zm00008a024352c Zm00008a024352,Zm00008a024353 simMerged
Zm00008a024353_T01.v1.1.exon.2 chr06 79387370 79387523 Zm00008a024352c 79385718 79388091 Zm00008a024352c Zm00008a024352,Zm00008a024353 simMerged
Zm00008a024353_T01.v1.1.exon.3 chr06 79387601 79387690 Zm00008a024353 79385718 79388091 Zm00008a024352c Zm00008a024352,Zm00008a024353 simMerged
Zm00008a024353_T01.v1.1.exon.3 chr06 79387601 79387690 Zm00008a024352c 79385718 79388091 Zm00008a024352c Zm00008a024352,Zm00008a024353 simMerged
Zm00008a024353_T01.v1.1.exon.4 chr06 79387789 79387854 Zm00008a024353 79385718 79388091 Zm00008a024352c Zm00008a024352,Zm00008a024353 simMerged
Zm00008a024353_T01.v1.1.exon.4 chr06 79387789 79387854 Zm00008a024352c 79385718 79388091 Zm00008a024352c Zm00008a024352,Zm00008a024353 simMerged
Zm00008a024353_T01.v1.1.exon.5 chr06 79387940 79388091 Zm00008a024353 79385718 79388091 Zm00008a024352c Zm00008a024352,Zm00008a024353 simMerged
Zm00008a024353_T01.v1.1.exon.5 chr06 79387940 79388091 Zm00008a024352c 79385718 79388091 Zm00008a024352c Zm00008a024352,Zm00008a024353 simMerged
Zm00008a024356_T01.v1.1.exon.1 chr06 79978859 79979272 Zm00008a024356 79978859 79976876 Zm00008a024355c Zm00008a024355,Zm00008a024356 simMerged
Zm00008a024356_T01.v1.1.exon.1 chr06 79978859 79979272 Zm00008a024355c 79978859 79976876 Zm00008a024355c Zm00008a024355,Zm00008a024356 simMerged
Zm00008a024356_T01.v1.1.exon.2 chr06 79976972 79977256 Zm00008a024356 79978859 79976876 Zm00008a024355c Zm00008a024355,Zm00008a024356 simMerged
Zm00008a024356_T01.v1.1.exon.2 chr06 79976972 79977256 Zm00008a024355c 79978859 79976876 Zm00008a024355c Zm00008a024355,Zm00008a024356 simMerged
Zm00008a024356_T01.v1.1.exon.3 chr06 79976709 79976876 Zm00008a024356 79978859 79976876 Zm00008a024355c Zm00008a024355,Zm00008a024356 simMerged
Zm00008a024356_T01.v1.1.exon.3 chr06 79976709 79976876 Zm00008a024355c 79978859 79976876 Zm00008a024355c Zm00008a024355,Zm00008a024356 simMerged
Zm00008a024359_T01.v1.1.exon.1 chr06 80198007 80198181 Zm00008a024359 80198007 80201835 Zm00008a024358c Zm00008a024358,Zm00008a024359 simMerged
Zm00008a024359_T01.v1.1.exon.1 chr06 80198007 80198181 Zm00008a024358c 80198007 80201835 Zm00008a024358c Zm00008a024358,Zm00008a024359 simMerged
Zm00008a024359_T01.v1.1.exon.2 chr06 80198260 80198439 Zm00008a024359 80198007 80201835 Zm00008a024358c Zm00008a024358,Zm00008a024359 simMerged
Zm00008a024359_T01.v1.1.exon.2 chr06 80198260 80198439 Zm00008a024358c 80198007 80201835 Zm00008a024358c Zm00008a024358,Zm00008a024359 simMerged
Zm00008a024359_T01.v1.1.exon.3 chr06 80198696 80198758 Zm00008a024359 80198007 80201835 Zm00008a024358c Zm00008a024358,Zm00008a024359 simMerged
Zm00008a024359_T01.v1.1.exon.3 chr06 80198696 80198758 Zm00008a024358c 80198007 80201835 Zm00008a024358c Zm00008a024358,Zm00008a024359 simMerged
Zm00008a024359_T01.v1.1.exon.4 chr06 80198860 80199030 Zm00008a024359 80198007 80201835 Zm00008a024358c Zm00008a024358,Zm00008a024359 simMerged
Zm00008a024359_T01.v1.1.exon.4 chr06 80198860 80199030 Zm00008a024358c 80198007 80201835 Zm00008a024358c Zm00008a024358,Zm00008a024359 simMerged
Zm00008a024359_T01.v1.1.exon.5 chr06 80199114 80199209 Zm00008a024359 80198007 80201835 Zm00008a024358c Zm00008a024358,Zm00008a024359 simMerged
Zm00008a024359_T01.v1.1.exon.5 chr06 80199114 80199209 Zm00008a024358c 80198007 80201835 Zm00008a024358c Zm00008a024358,Zm00008a024359 simMerged
Zm00008a024359_T01.v1.1.exon.6 chr06 80200056 80200130 Zm00008a024359 80198007 80201835 Zm00008a024358c Zm00008a024358,Zm00008a024359 simMerged
Zm00008a024359_T01.v1.1.exon.6 chr06 80200056 80200130 Zm00008a024358c 80198007 80201835 Zm00008a024358c Zm00008a024358,Zm00008a024359 simMerged
Zm00008a024359_T01.v1.1.exon.7 chr06 80200210 80200291 Zm00008a024359 80198007 80201835 Zm00008a024358c Zm00008a024358,Zm00008a024359 simMerged
Zm00008a024359_T01.v1.1.exon.7 chr06 80200210 80200291 Zm00008a024358c 80198007 80201835 Zm00008a024358c Zm00008a024358,Zm00008a024359 simMerged
Zm00008a024359_T01.v1.1.exon.8 chr06 80200300 80200549 Zm00008a024359 80198007 80201835 Zm00008a024358c Zm00008a024358,Zm00008a024359 simMerged
Zm00008a024359_T01.v1.1.exon.8 chr06 80200300 80200549 Zm00008a024358c 80198007 80201835 Zm00008a024358c Zm00008a024358,Zm00008a024359 simMerged
Zm00008a024359_T01.v1.1.exon.9 chr06 80200594 80201157 Zm00008a024359 80198007 80201835 Zm00008a024358c Zm00008a024358,Zm00008a024359 simMerged
Zm00008a024359_T01.v1.1.exon.9 chr06 80200594 80201157 Zm00008a024358c 80198007 80201835 Zm00008a024358c Zm00008a024358,Zm00008a024359 simMerged
Zm00008a024359_T01.v1.1.exon.10 chr06 80201308 80201580 Zm00008a024359 80198007 80201835 Zm00008a024358c Zm00008a024358,Zm00008a024359 simMerged
Zm00008a024359_T01.v1.1.exon.10 chr06 80201308 80201580 Zm00008a024358c 80198007 80201835 Zm00008a024358c Zm00008a024358,Zm00008a024359 simMerged
Zm00008a024359_T01.v1.1.exon.11 chr06 80201638 80201697 Zm00008a024359 80198007 80201835 Zm00008a024358c Zm00008a024358,Zm00008a024359 simMerged
Zm00008a024359_T01.v1.1.exon.11 chr06 80201638 80201697 Zm00008a024358c 80198007 80201835 Zm00008a024358c Zm00008a024358,Zm00008a024359 simMerged
Zm00008a024359_T01.v1.1.exon.12 chr06 80201725 80201835 Zm00008a024359 80198007 80201835 Zm00008a024358c Zm00008a024358,Zm00008a024359 simMerged
Zm00008a024359_T01.v1.1.exon.12 chr06 80201725 80201835 Zm00008a024358c 80198007 80201835 Zm00008a024358c Zm00008a024358,Zm00008a024359 simMerged
Zm00008a024365_T01.v1.1.exon.1 chr06 80571481 80571686 Zm00008a024365 80571481 80566200 Zm00008a024364c Zm00008a024364,Zm00008a024365 simMerged
Zm00008a024365_T01.v1.1.exon.1 chr06 80571481 80571686 Zm00008a024364c 80571481 80566200 Zm00008a024364c Zm00008a024364,Zm00008a024365 simMerged
Zm00008a024365_T01.v1.1.exon.2 chr06 80569583 80569665 Zm00008a024365 80571481 80566200 Zm00008a024364c Zm00008a024364,Zm00008a024365 simMerged
Zm00008a024365_T01.v1.1.exon.2 chr06 80569583 80569665 Zm00008a024364c 80571481 80566200 Zm00008a024364c Zm00008a024364,Zm00008a024365 simMerged
Zm00008a024365_T01.v1.1.exon.3 chr06 80569495 80569553 Zm00008a024365 80571481 80566200 Zm00008a024364c Zm00008a024364,Zm00008a024365 simMerged
Zm00008a024365_T01.v1.1.exon.3 chr06 80569495 80569553 Zm00008a024364c 80571481 80566200 Zm00008a024364c Zm00008a024364,Zm00008a024365 simMerged
Zm00008a024365_T01.v1.1.exon.4 chr06 80569317 80569409 Zm00008a024365 80571481 80566200 Zm00008a024364c Zm00008a024364,Zm00008a024365 simMerged
Zm00008a024365_T01.v1.1.exon.4 chr06 80569317 80569409 Zm00008a024364c 80571481 80566200 Zm00008a024364c Zm00008a024364,Zm00008a024365 simMerged
Zm00008a024365_T01.v1.1.exon.5 chr06 80569065 80569214 Zm00008a024365 80571481 80566200 Zm00008a024364c Zm00008a024364,Zm00008a024365 simMerged
Zm00008a024365_T01.v1.1.exon.5 chr06 80569065 80569214 Zm00008a024364c 80571481 80566200 Zm00008a024364c Zm00008a024364,Zm00008a024365 simMerged
Zm00008a024365_T01.v1.1.exon.6 chr06 80568901 80568987 Zm00008a024365 80571481 80566200 Zm00008a024364c Zm00008a024364,Zm00008a024365 simMerged
Zm00008a024365_T01.v1.1.exon.6 chr06 80568901 80568987 Zm00008a024364c 80571481 80566200 Zm00008a024364c Zm00008a024364,Zm00008a024365 simMerged
Zm00008a024365_T01.v1.1.exon.7 chr06 80568656 80568820 Zm00008a024365 80571481 80566200 Zm00008a024364c Zm00008a024364,Zm00008a024365 simMerged
Zm00008a024365_T01.v1.1.exon.7 chr06 80568656 80568820 Zm00008a024364c 80571481 80566200 Zm00008a024364c Zm00008a024364,Zm00008a024365 simMerged
Zm00008a024365_T01.v1.1.exon.8 chr06 80568447 80568566 Zm00008a024365 80571481 80566200 Zm00008a024364c Zm00008a024364,Zm00008a024365 simMerged
Zm00008a024365_T01.v1.1.exon.8 chr06 80568447 80568566 Zm00008a024364c 80571481 80566200 Zm00008a024364c Zm00008a024364,Zm00008a024365 simMerged
Zm00008a024365_T01.v1.1.exon.9 chr06 80568207 80568311 Zm00008a024365 80571481 80566200 Zm00008a024364c Zm00008a024364,Zm00008a024365 simMerged
Zm00008a024365_T01.v1.1.exon.9 chr06 80568207 80568311 Zm00008a024364c 80571481 80566200 Zm00008a024364c Zm00008a024364,Zm00008a024365 simMerged
Zm00008a024365_T01.v1.1.exon.10 chr06 80567558 80567622 Zm00008a024365 80571481 80566200 Zm00008a024364c Zm00008a024364,Zm00008a024365 simMerged
Zm00008a024365_T01.v1.1.exon.10 chr06 80567558 80567622 Zm00008a024364c 80571481 80566200 Zm00008a024364c Zm00008a024364,Zm00008a024365 simMerged
Zm00008a024365_T01.v1.1.exon.11 chr06 80567320 80567469 Zm00008a024365 80571481 80566200 Zm00008a024364c Zm00008a024364,Zm00008a024365 simMerged
Zm00008a024365_T01.v1.1.exon.11 chr06 80567320 80567469 Zm00008a024364c 80571481 80566200 Zm00008a024364c Zm00008a024364,Zm00008a024365 simMerged
Zm00008a024365_T01.v1.1.exon.12 chr06 80567182 80567224 Zm00008a024365 80571481 80566200 Zm00008a024364c Zm00008a024364,Zm00008a024365 simMerged
Zm00008a024365_T01.v1.1.exon.12 chr06 80567182 80567224 Zm00008a024364c 80571481 80566200 Zm00008a024364c Zm00008a024364,Zm00008a024365 simMerged
Zm00008a024365_T01.v1.1.exon.13 chr06 80566523 80566600 Zm00008a024365 80571481 80566200 Zm00008a024364c Zm00008a024364,Zm00008a024365 simMerged
Zm00008a024365_T01.v1.1.exon.13 chr06 80566523 80566600 Zm00008a024364c 80571481 80566200 Zm00008a024364c Zm00008a024364,Zm00008a024365 simMerged
Zm00008a024365_T01.v1.1.exon.14 chr06 80566321 80566419 Zm00008a024365 80571481 80566200 Zm00008a024364c Zm00008a024364,Zm00008a024365 simMerged
Zm00008a024365_T01.v1.1.exon.14 chr06 80566321 80566419 Zm00008a024364c 80571481 80566200 Zm00008a024364c Zm00008a024364,Zm00008a024365 simMerged
Zm00008a024365_T01.v1.1.exon.15 chr06 80565925 80566200 Zm00008a024365 80571481 80566200 Zm00008a024364c Zm00008a024364,Zm00008a024365 simMerged
Zm00008a024365_T01.v1.1.exon.15 chr06 80565925 80566200 Zm00008a024364c 80571481 80566200 Zm00008a024364c Zm00008a024364,Zm00008a024365 simMerged
Zm00008a024371_T01.v1.1.exon.1 chr06 81094355 81094508 Zm00008a024371 81094355 81095548 Zm00008a024370c Zm00008a024370,Zm00008a024371 simMerged
Zm00008a024371_T01.v1.1.exon.1 chr06 81094355 81094508 Zm00008a024370c 81094355 81095548 Zm00008a024370c Zm00008a024370,Zm00008a024371 simMerged
Zm00008a024371_T01.v1.1.exon.2 chr06 81095039 81095108 Zm00008a024371 81094355 81095548 Zm00008a024370c Zm00008a024370,Zm00008a024371 simMerged
Zm00008a024371_T01.v1.1.exon.2 chr06 81095039 81095108 Zm00008a024370c 81094355 81095548 Zm00008a024370c Zm00008a024370,Zm00008a024371 simMerged
Zm00008a024371_T01.v1.1.exon.3 chr06 81095468 81095548 Zm00008a024371 81094355 81095548 Zm00008a024370c Zm00008a024370,Zm00008a024371 simMerged
Zm00008a024371_T01.v1.1.exon.3 chr06 81095468 81095548 Zm00008a024370c 81094355 81095548 Zm00008a024370c Zm00008a024370,Zm00008a024371 simMerged
Zm00008a024377_T01.v1.1.exon.1 chr06 81214576 81214676 Zm00008a024377 81214576 81232006 Zm00008a024376c Zm00008a024376,Zm00008a024377 simMerged
Zm00008a024377_T01.v1.1.exon.1 chr06 81214576 81214676 Zm00008a024376c 81214576 81232006 Zm00008a024376c Zm00008a024376,Zm00008a024377 simMerged
Zm00008a024377_T01.v1.1.exon.2 chr06 81227773 81227836 Zm00008a024377 81214576 81232006 Zm00008a024376c Zm00008a024376,Zm00008a024377 simMerged
Zm00008a024377_T01.v1.1.exon.2 chr06 81227773 81227836 Zm00008a024376c 81214576 81232006 Zm00008a024376c Zm00008a024376,Zm00008a024377 simMerged
Zm00008a024377_T01.v1.1.exon.3 chr06 81227913 81228017 Zm00008a024377 81214576 81232006 Zm00008a024376c Zm00008a024376,Zm00008a024377 simMerged
Zm00008a024377_T01.v1.1.exon.3 chr06 81227913 81228017 Zm00008a024376c 81214576 81232006 Zm00008a024376c Zm00008a024376,Zm00008a024377 simMerged
Zm00008a024377_T01.v1.1.exon.4 chr06 81228039 81228131 Zm00008a024377 81214576 81232006 Zm00008a024376c Zm00008a024376,Zm00008a024377 simMerged
Zm00008a024377_T01.v1.1.exon.4 chr06 81228039 81228131 Zm00008a024376c 81214576 81232006 Zm00008a024376c Zm00008a024376,Zm00008a024377 simMerged
Zm00008a024377_T01.v1.1.exon.5 chr06 81228381 81228881 Zm00008a024377 81214576 81232006 Zm00008a024376c Zm00008a024376,Zm00008a024377 simMerged
Zm00008a024377_T01.v1.1.exon.5 chr06 81228381 81228881 Zm00008a024376c 81214576 81232006 Zm00008a024376c Zm00008a024376,Zm00008a024377 simMerged
Zm00008a024377_T01.v1.1.exon.6 chr06 81231977 81232006 Zm00008a024377 81214576 81232006 Zm00008a024376c Zm00008a024376,Zm00008a024377 simMerged
Zm00008a024377_T01.v1.1.exon.6 chr06 81231977 81232006 Zm00008a024376c 81214576 81232006 Zm00008a024376c Zm00008a024376,Zm00008a024377 simMerged
Zm00008a024380_T01.v1.1.exon.1 chr06 81237952 81238350 Zm00008a024380 81237952 81236904 Zm00008a024379c Zm00008a024379,Zm00008a024380 simMerged
Zm00008a024380_T01.v1.1.exon.1 chr06 81237952 81238350 Zm00008a024379c 81237952 81236904 Zm00008a024379c Zm00008a024379,Zm00008a024380 simMerged
Zm00008a024380_T01.v1.1.exon.2 chr06 81237053 81237180 Zm00008a024380 81237952 81236904 Zm00008a024379c Zm00008a024379,Zm00008a024380 simMerged
Zm00008a024380_T01.v1.1.exon.2 chr06 81237053 81237180 Zm00008a024379c 81237952 81236904 Zm00008a024379c Zm00008a024379,Zm00008a024380 simMerged
Zm00008a024380_T01.v1.1.exon.3 chr06 81235905 81236904 Zm00008a024380 81237952 81236904 Zm00008a024379c Zm00008a024379,Zm00008a024380 simMerged
Zm00008a024380_T01.v1.1.exon.3 chr06 81235905 81236904 Zm00008a024379c 81237952 81236904 Zm00008a024379c Zm00008a024379,Zm00008a024380 simMerged
Zm00008a024386_T01.v1.1.exon.1 chr06 81555811 81556339 Zm00008a024386 81555811 81559359 Zm00008a024385c Zm00008a024385,Zm00008a024386 simMerged
Zm00008a024386_T01.v1.1.exon.1 chr06 81555811 81556339 Zm00008a024385c 81555811 81559359 Zm00008a024385c Zm00008a024385,Zm00008a024386 simMerged
Zm00008a024386_T01.v1.1.exon.2 chr06 81556438 81556488 Zm00008a024386 81555811 81559359 Zm00008a024385c Zm00008a024385,Zm00008a024386 simMerged
Zm00008a024386_T01.v1.1.exon.2 chr06 81556438 81556488 Zm00008a024385c 81555811 81559359 Zm00008a024385c Zm00008a024385,Zm00008a024386 simMerged
Zm00008a024386_T01.v1.1.exon.3 chr06 81557102 81557274 Zm00008a024386 81555811 81559359 Zm00008a024385c Zm00008a024385,Zm00008a024386 simMerged
Zm00008a024386_T01.v1.1.exon.3 chr06 81557102 81557274 Zm00008a024385c 81555811 81559359 Zm00008a024385c Zm00008a024385,Zm00008a024386 simMerged
Zm00008a024386_T01.v1.1.exon.4 chr06 81558160 81558395 Zm00008a024386 81555811 81559359 Zm00008a024385c Zm00008a024385,Zm00008a024386 simMerged
Zm00008a024386_T01.v1.1.exon.4 chr06 81558160 81558395 Zm00008a024385c 81555811 81559359 Zm00008a024385c Zm00008a024385,Zm00008a024386 simMerged
Zm00008a024386_T01.v1.1.exon.5 chr06 81558490 81558682 Zm00008a024386 81555811 81559359 Zm00008a024385c Zm00008a024385,Zm00008a024386 simMerged
Zm00008a024386_T01.v1.1.exon.5 chr06 81558490 81558682 Zm00008a024385c 81555811 81559359 Zm00008a024385c Zm00008a024385,Zm00008a024386 simMerged
Zm00008a024386_T01.v1.1.exon.6 chr06 81558760 81559359 Zm00008a024386 81555811 81559359 Zm00008a024385c Zm00008a024385,Zm00008a024386 simMerged
Zm00008a024386_T01.v1.1.exon.6 chr06 81558760 81559359 Zm00008a024385c 81555811 81559359 Zm00008a024385c Zm00008a024385,Zm00008a024386 simMerged
Zm00008a024389_T01.v1.1.exon.1 chr06 81804097 81804310 Zm00008a024389 81804097 81769174 Zm00008a024388c Zm00008a024388,Zm00008a024389 simMerged
Zm00008a024389_T01.v1.1.exon.1 chr06 81804097 81804310 Zm00008a024388c 81804097 81769174 Zm00008a024388c Zm00008a024388,Zm00008a024389 simMerged
Zm00008a024389_T01.v1.1.exon.2 chr06 81770008 81770103 Zm00008a024389 81804097 81769174 Zm00008a024388c Zm00008a024388,Zm00008a024389 simMerged
Zm00008a024389_T01.v1.1.exon.2 chr06 81770008 81770103 Zm00008a024388c 81804097 81769174 Zm00008a024388c Zm00008a024388,Zm00008a024389 simMerged
Zm00008a024389_T01.v1.1.exon.3 chr06 81769074 81769174 Zm00008a024389 81804097 81769174 Zm00008a024388c Zm00008a024388,Zm00008a024389 simMerged
Zm00008a024389_T01.v1.1.exon.3 chr06 81769074 81769174 Zm00008a024388c 81804097 81769174 Zm00008a024388c Zm00008a024388,Zm00008a024389 simMerged
Zm00008a024397_T01.v1.1.exon.1 chr06 82120419 82120475 Zm00008a024397 82120419 82113261 Zm00008a024396c Zm00008a024396,Zm00008a024397 simMerged
Zm00008a024397_T01.v1.1.exon.1 chr06 82120419 82120475 Zm00008a024396c 82120419 82113261 Zm00008a024396c Zm00008a024396,Zm00008a024397 simMerged
Zm00008a024397_T01.v1.1.exon.2 chr06 82116165 82116254 Zm00008a024397 82120419 82113261 Zm00008a024396c Zm00008a024396,Zm00008a024397 simMerged
Zm00008a024397_T01.v1.1.exon.2 chr06 82116165 82116254 Zm00008a024396c 82120419 82113261 Zm00008a024396c Zm00008a024396,Zm00008a024397 simMerged
Zm00008a024397_T01.v1.1.exon.3 chr06 82114972 82115104 Zm00008a024397 82120419 82113261 Zm00008a024396c Zm00008a024396,Zm00008a024397 simMerged
Zm00008a024397_T01.v1.1.exon.3 chr06 82114972 82115104 Zm00008a024396c 82120419 82113261 Zm00008a024396c Zm00008a024396,Zm00008a024397 simMerged
Zm00008a024397_T01.v1.1.exon.4 chr06 82114728 82114846 Zm00008a024397 82120419 82113261 Zm00008a024396c Zm00008a024396,Zm00008a024397 simMerged
Zm00008a024397_T01.v1.1.exon.4 chr06 82114728 82114846 Zm00008a024396c 82120419 82113261 Zm00008a024396c Zm00008a024396,Zm00008a024397 simMerged
Zm00008a024397_T01.v1.1.exon.5 chr06 82113788 82113831 Zm00008a024397 82120419 82113261 Zm00008a024396c Zm00008a024396,Zm00008a024397 simMerged
Zm00008a024397_T01.v1.1.exon.5 chr06 82113788 82113831 Zm00008a024396c 82120419 82113261 Zm00008a024396c Zm00008a024396,Zm00008a024397 simMerged
Zm00008a024397_T01.v1.1.exon.6 chr06 82113465 82113513 Zm00008a024397 82120419 82113261 Zm00008a024396c Zm00008a024396,Zm00008a024397 simMerged
Zm00008a024397_T01.v1.1.exon.6 chr06 82113465 82113513 Zm00008a024396c 82120419 82113261 Zm00008a024396c Zm00008a024396,Zm00008a024397 simMerged
Zm00008a024397_T01.v1.1.exon.7 chr06 82111938 82113261 Zm00008a024397 82120419 82113261 Zm00008a024396c Zm00008a024396,Zm00008a024397 simMerged
Zm00008a024397_T01.v1.1.exon.7 chr06 82111938 82113261 Zm00008a024396c 82120419 82113261 Zm00008a024396c Zm00008a024396,Zm00008a024397 simMerged
Zm00008a024406_T01.v1.1.exon.1 chr06 82583219 82583306 Zm00008a024406 82583219 82584295 Zm00008a024405c Zm00008a024405,Zm00008a024406 simMerged
Zm00008a024406_T01.v1.1.exon.1 chr06 82583219 82583306 Zm00008a024405c 82583219 82584295 Zm00008a024405c Zm00008a024405,Zm00008a024406 simMerged
Zm00008a024406_T01.v1.1.exon.2 chr06 82584027 82584295 Zm00008a024406 82583219 82584295 Zm00008a024405c Zm00008a024405,Zm00008a024406 simMerged
Zm00008a024406_T01.v1.1.exon.2 chr06 82584027 82584295 Zm00008a024405c 82583219 82584295 Zm00008a024405c Zm00008a024405,Zm00008a024406 simMerged
Zm00008a024417_T01.v1.1.exon.1 chr06 82930369 82930689 Zm00008a024417 82930369 82930689 Zm00008a024416c Zm00008a024416,Zm00008a024417 simMerged
Zm00008a024417_T01.v1.1.exon.1 chr06 82930369 82930689 Zm00008a024416c 82930369 82930689 Zm00008a024416c Zm00008a024416,Zm00008a024417 simMerged
Zm00008a024433_T01.v1.1.exon.1 chr06 84310604 84310874 Zm00008a024433 84310604 84308775 Zm00008a024432c Zm00008a024432,Zm00008a024433 simMerged
Zm00008a024433_T01.v1.1.exon.1 chr06 84310604 84310874 Zm00008a024432c 84310604 84308775 Zm00008a024432c Zm00008a024432,Zm00008a024433 simMerged
Zm00008a024433_T01.v1.1.exon.2 chr06 84309358 84309566 Zm00008a024433 84310604 84308775 Zm00008a024432c Zm00008a024432,Zm00008a024433 simMerged
Zm00008a024433_T01.v1.1.exon.2 chr06 84309358 84309566 Zm00008a024432c 84310604 84308775 Zm00008a024432c Zm00008a024432,Zm00008a024433 simMerged
Zm00008a024433_T01.v1.1.exon.3 chr06 84307806 84308775 Zm00008a024433 84310604 84308775 Zm00008a024432c Zm00008a024432,Zm00008a024433 simMerged
Zm00008a024433_T01.v1.1.exon.3 chr06 84307806 84308775 Zm00008a024432c 84310604 84308775 Zm00008a024432c Zm00008a024432,Zm00008a024433 simMerged
Zm00008a024437_T01.v1.1.exon.1 chr06 84598332 84598520 Zm00008a024437 84598332 84595462 Zm00008a024436c Zm00008a024436,Zm00008a024437 simMerged
Zm00008a024437_T01.v1.1.exon.1 chr06 84598332 84598520 Zm00008a024436c 84598332 84595462 Zm00008a024436c Zm00008a024436,Zm00008a024437 simMerged
Zm00008a024437_T01.v1.1.exon.2 chr06 84595845 84595993 Zm00008a024437 84598332 84595462 Zm00008a024436c Zm00008a024436,Zm00008a024437 simMerged
Zm00008a024437_T01.v1.1.exon.2 chr06 84595845 84595993 Zm00008a024436c 84598332 84595462 Zm00008a024436c Zm00008a024436,Zm00008a024437 simMerged
Zm00008a024437_T01.v1.1.exon.3 chr06 84595542 84595736 Zm00008a024437 84598332 84595462 Zm00008a024436c Zm00008a024436,Zm00008a024437 simMerged
Zm00008a024437_T01.v1.1.exon.3 chr06 84595542 84595736 Zm00008a024436c 84598332 84595462 Zm00008a024436c Zm00008a024436,Zm00008a024437 simMerged
Zm00008a024437_T01.v1.1.exon.4 chr06 84595246 84595462 Zm00008a024437 84598332 84595462 Zm00008a024436c Zm00008a024436,Zm00008a024437 simMerged
Zm00008a024437_T01.v1.1.exon.4 chr06 84595246 84595462 Zm00008a024436c 84598332 84595462 Zm00008a024436c Zm00008a024436,Zm00008a024437 simMerged
Zm00008a024443_T01.v1.1.exon.1 chr06 84877828 84878592 Zm00008a024443 84877828 84878592 Zm00008a024442c Zm00008a024442,Zm00008a024443 simMerged
Zm00008a024443_T01.v1.1.exon.1 chr06 84877828 84878592 Zm00008a024442c 84877828 84878592 Zm00008a024442c Zm00008a024442,Zm00008a024443 simMerged
Zm00008a024445_T01.v1.1.exon.1 chr06 84991757 84991801 Zm00008a024445 84991757 84987325 Zm00008a024444c Zm00008a024444,Zm00008a024445 simMerged
Zm00008a024445_T01.v1.1.exon.1 chr06 84991757 84991801 Zm00008a024444c 84991757 84987325 Zm00008a024444c Zm00008a024444,Zm00008a024445 simMerged
Zm00008a024445_T01.v1.1.exon.2 chr06 84989259 84989520 Zm00008a024445 84991757 84987325 Zm00008a024444c Zm00008a024444,Zm00008a024445 simMerged
Zm00008a024445_T01.v1.1.exon.2 chr06 84989259 84989520 Zm00008a024444c 84991757 84987325 Zm00008a024444c Zm00008a024444,Zm00008a024445 simMerged
Zm00008a024445_T01.v1.1.exon.3 chr06 84988938 84989122 Zm00008a024445 84991757 84987325 Zm00008a024444c Zm00008a024444,Zm00008a024445 simMerged
Zm00008a024445_T01.v1.1.exon.3 chr06 84988938 84989122 Zm00008a024444c 84991757 84987325 Zm00008a024444c Zm00008a024444,Zm00008a024445 simMerged
Zm00008a024445_T01.v1.1.exon.4 chr06 84988603 84988843 Zm00008a024445 84991757 84987325 Zm00008a024444c Zm00008a024444,Zm00008a024445 simMerged
Zm00008a024445_T01.v1.1.exon.4 chr06 84988603 84988843 Zm00008a024444c 84991757 84987325 Zm00008a024444c Zm00008a024444,Zm00008a024445 simMerged
Zm00008a024445_T01.v1.1.exon.5 chr06 84987729 84987865 Zm00008a024445 84991757 84987325 Zm00008a024444c Zm00008a024444,Zm00008a024445 simMerged
Zm00008a024445_T01.v1.1.exon.5 chr06 84987729 84987865 Zm00008a024444c 84991757 84987325 Zm00008a024444c Zm00008a024444,Zm00008a024445 simMerged
Zm00008a024445_T01.v1.1.exon.6 chr06 84987394 84987636 Zm00008a024445 84991757 84987325 Zm00008a024444c Zm00008a024444,Zm00008a024445 simMerged
Zm00008a024445_T01.v1.1.exon.6 chr06 84987394 84987636 Zm00008a024444c 84991757 84987325 Zm00008a024444c Zm00008a024444,Zm00008a024445 simMerged
Zm00008a024445_T01.v1.1.exon.7 chr06 84987123 84987325 Zm00008a024445 84991757 84987325 Zm00008a024444c Zm00008a024444,Zm00008a024445 simMerged
Zm00008a024445_T01.v1.1.exon.7 chr06 84987123 84987325 Zm00008a024444c 84991757 84987325 Zm00008a024444c Zm00008a024444,Zm00008a024445 simMerged
Zm00008a024447_T01.v1.1.exon.1 chr06 85036742 85036828 Zm00008a024447 85036742 85013559 Zm00008a024446c Zm00008a024446,Zm00008a024447 simMerged
Zm00008a024447_T01.v1.1.exon.1 chr06 85036742 85036828 Zm00008a024446c 85036742 85013559 Zm00008a024446c Zm00008a024446,Zm00008a024447 simMerged
Zm00008a024447_T01.v1.1.exon.2 chr06 85034905 85034975 Zm00008a024447 85036742 85013559 Zm00008a024446c Zm00008a024446,Zm00008a024447 simMerged
Zm00008a024447_T01.v1.1.exon.2 chr06 85034905 85034975 Zm00008a024446c 85036742 85013559 Zm00008a024446c Zm00008a024446,Zm00008a024447 simMerged
Zm00008a024447_T01.v1.1.exon.3 chr06 85013973 85014105 Zm00008a024447 85036742 85013559 Zm00008a024446c Zm00008a024446,Zm00008a024447 simMerged
Zm00008a024447_T01.v1.1.exon.3 chr06 85013973 85014105 Zm00008a024446c 85036742 85013559 Zm00008a024446c Zm00008a024446,Zm00008a024447 simMerged
Zm00008a024447_T01.v1.1.exon.4 chr06 85013656 85013794 Zm00008a024447 85036742 85013559 Zm00008a024446c Zm00008a024446,Zm00008a024447 simMerged
Zm00008a024447_T01.v1.1.exon.4 chr06 85013656 85013794 Zm00008a024446c 85036742 85013559 Zm00008a024446c Zm00008a024446,Zm00008a024447 simMerged
Zm00008a024447_T01.v1.1.exon.5 chr06 85013438 85013559 Zm00008a024447 85036742 85013559 Zm00008a024446c Zm00008a024446,Zm00008a024447 simMerged
Zm00008a024447_T01.v1.1.exon.5 chr06 85013438 85013559 Zm00008a024446c 85036742 85013559 Zm00008a024446c Zm00008a024446,Zm00008a024447 simMerged
Zm00008a024453_T01.v1.1.exon.1 chr06 85355739 85356065 Zm00008a024453 85355739 85356065 Zm00008a024452c Zm00008a024452,Zm00008a024453 simMerged
Zm00008a024453_T01.v1.1.exon.1 chr06 85355739 85356065 Zm00008a024452c 85355739 85356065 Zm00008a024452c Zm00008a024452,Zm00008a024453 simMerged
Zm00008a024455_T01.v1.1.exon.1 chr06 85506934 85507268 Zm00008a024455 85506934 85502771 Zm00008a024454c Zm00008a024454,Zm00008a024455 simMerged
Zm00008a024455_T01.v1.1.exon.1 chr06 85506934 85507268 Zm00008a024454c 85506934 85502771 Zm00008a024454c Zm00008a024454,Zm00008a024455 simMerged
Zm00008a024455_T01.v1.1.exon.2 chr06 85503298 85503478 Zm00008a024455 85506934 85502771 Zm00008a024454c Zm00008a024454,Zm00008a024455 simMerged
Zm00008a024455_T01.v1.1.exon.2 chr06 85503298 85503478 Zm00008a024454c 85506934 85502771 Zm00008a024454c Zm00008a024454,Zm00008a024455 simMerged
Zm00008a024455_T01.v1.1.exon.3 chr06 85502191 85502771 Zm00008a024455 85506934 85502771 Zm00008a024454c Zm00008a024454,Zm00008a024455 simMerged
Zm00008a024455_T01.v1.1.exon.3 chr06 85502191 85502771 Zm00008a024454c 85506934 85502771 Zm00008a024454c Zm00008a024454,Zm00008a024455 simMerged
Zm00008a024460_T01.v1.1.exon.1 chr06 85645291 85645731 Zm00008a024460 85645291 85639256 Zm00008a024459c Zm00008a024459,Zm00008a024460 simMerged
Zm00008a024460_T01.v1.1.exon.1 chr06 85645291 85645731 Zm00008a024459c 85645291 85639256 Zm00008a024459c Zm00008a024459,Zm00008a024460 simMerged
Zm00008a024460_T01.v1.1.exon.2 chr06 85643736 85643801 Zm00008a024460 85645291 85639256 Zm00008a024459c Zm00008a024459,Zm00008a024460 simMerged
Zm00008a024460_T01.v1.1.exon.2 chr06 85643736 85643801 Zm00008a024459c 85645291 85639256 Zm00008a024459c Zm00008a024459,Zm00008a024460 simMerged
Zm00008a024460_T01.v1.1.exon.3 chr06 85639176 85639256 Zm00008a024460 85645291 85639256 Zm00008a024459c Zm00008a024459,Zm00008a024460 simMerged
Zm00008a024460_T01.v1.1.exon.3 chr06 85639176 85639256 Zm00008a024459c 85645291 85639256 Zm00008a024459c Zm00008a024459,Zm00008a024460 simMerged
Zm00008a024464_T01.v1.1.exon.1 chr06 85754778 85756571 Zm00008a024464 85754778 85756571 Zm00008a024463c Zm00008a024463,Zm00008a024464 simMerged
Zm00008a024464_T01.v1.1.exon.1 chr06 85754778 85756571 Zm00008a024463c 85754778 85756571 Zm00008a024463c Zm00008a024463,Zm00008a024464 simMerged
Zm00008a024466_T01.v1.1.exon.1 chr06 85887834 85887940 Zm00008a024466 85887834 85867020 Zm00008a024465c Zm00008a024465,Zm00008a024466 simMerged
Zm00008a024466_T01.v1.1.exon.1 chr06 85887834 85887940 Zm00008a024465c 85887834 85867020 Zm00008a024465c Zm00008a024465,Zm00008a024466 simMerged
Zm00008a024466_T01.v1.1.exon.2 chr06 85867310 85867409 Zm00008a024466 85887834 85867020 Zm00008a024465c Zm00008a024465,Zm00008a024466 simMerged
Zm00008a024466_T01.v1.1.exon.2 chr06 85867310 85867409 Zm00008a024465c 85887834 85867020 Zm00008a024465c Zm00008a024465,Zm00008a024466 simMerged
Zm00008a024466_T01.v1.1.exon.3 chr06 85866850 85867020 Zm00008a024466 85887834 85867020 Zm00008a024465c Zm00008a024465,Zm00008a024466 simMerged
Zm00008a024466_T01.v1.1.exon.3 chr06 85866850 85867020 Zm00008a024465c 85887834 85867020 Zm00008a024465c Zm00008a024465,Zm00008a024466 simMerged
Zm00008a024468_T01.v1.1.exon.1 chr06 85911022 85911074 Zm00008a024468 85911022 85909352 Zm00008a024467c Zm00008a024467,Zm00008a024468 simMerged
Zm00008a024468_T01.v1.1.exon.1 chr06 85911022 85911074 Zm00008a024467c 85911022 85909352 Zm00008a024467c Zm00008a024467,Zm00008a024468 simMerged
Zm00008a024468_T01.v1.1.exon.2 chr06 85910705 85910782 Zm00008a024468 85911022 85909352 Zm00008a024467c Zm00008a024467,Zm00008a024468 simMerged
Zm00008a024468_T01.v1.1.exon.2 chr06 85910705 85910782 Zm00008a024467c 85911022 85909352 Zm00008a024467c Zm00008a024467,Zm00008a024468 simMerged
Zm00008a024468_T01.v1.1.exon.3 chr06 85909232 85909352 Zm00008a024468 85911022 85909352 Zm00008a024467c Zm00008a024467,Zm00008a024468 simMerged
Zm00008a024468_T01.v1.1.exon.3 chr06 85909232 85909352 Zm00008a024467c 85911022 85909352 Zm00008a024467c Zm00008a024467,Zm00008a024468 simMerged
Zm00008a024476_T01.v1.1.exon.1 chr06 86512048 86512190 Zm00008a024476 86512048 86501388 Zm00008a024475c Zm00008a024475,Zm00008a024476 simMerged
Zm00008a024476_T01.v1.1.exon.1 chr06 86512048 86512190 Zm00008a024475c 86512048 86501388 Zm00008a024475c Zm00008a024475,Zm00008a024476 simMerged
Zm00008a024476_T01.v1.1.exon.2 chr06 86511718 86511776 Zm00008a024476 86512048 86501388 Zm00008a024475c Zm00008a024475,Zm00008a024476 simMerged
Zm00008a024476_T01.v1.1.exon.2 chr06 86511718 86511776 Zm00008a024475c 86512048 86501388 Zm00008a024475c Zm00008a024475,Zm00008a024476 simMerged
Zm00008a024476_T01.v1.1.exon.3 chr06 86503408 86503520 Zm00008a024476 86512048 86501388 Zm00008a024475c Zm00008a024475,Zm00008a024476 simMerged
Zm00008a024476_T01.v1.1.exon.3 chr06 86503408 86503520 Zm00008a024475c 86512048 86501388 Zm00008a024475c Zm00008a024475,Zm00008a024476 simMerged
Zm00008a024476_T01.v1.1.exon.4 chr06 86502285 86502393 Zm00008a024476 86512048 86501388 Zm00008a024475c Zm00008a024475,Zm00008a024476 simMerged
Zm00008a024476_T01.v1.1.exon.4 chr06 86502285 86502393 Zm00008a024475c 86512048 86501388 Zm00008a024475c Zm00008a024475,Zm00008a024476 simMerged
Zm00008a024476_T01.v1.1.exon.5 chr06 86501993 86502071 Zm00008a024476 86512048 86501388 Zm00008a024475c Zm00008a024475,Zm00008a024476 simMerged
Zm00008a024476_T01.v1.1.exon.5 chr06 86501993 86502071 Zm00008a024475c 86512048 86501388 Zm00008a024475c Zm00008a024475,Zm00008a024476 simMerged
Zm00008a024476_T01.v1.1.exon.6 chr06 86501771 86501887 Zm00008a024476 86512048 86501388 Zm00008a024475c Zm00008a024475,Zm00008a024476 simMerged
Zm00008a024476_T01.v1.1.exon.6 chr06 86501771 86501887 Zm00008a024475c 86512048 86501388 Zm00008a024475c Zm00008a024475,Zm00008a024476 simMerged
Zm00008a024476_T01.v1.1.exon.7 chr06 86500783 86501388 Zm00008a024476 86512048 86501388 Zm00008a024475c Zm00008a024475,Zm00008a024476 simMerged
Zm00008a024476_T01.v1.1.exon.7 chr06 86500783 86501388 Zm00008a024475c 86512048 86501388 Zm00008a024475c Zm00008a024475,Zm00008a024476 simMerged
Zm00008a024480_T01.v1.1.exon.1 chr06 86803349 86803577 Zm00008a024480 86803349 86798420 Zm00008a024479c Zm00008a024479,Zm00008a024480 simMerged
Zm00008a024480_T01.v1.1.exon.1 chr06 86803349 86803577 Zm00008a024479c 86803349 86798420 Zm00008a024479c Zm00008a024479,Zm00008a024480 simMerged
Zm00008a024480_T01.v1.1.exon.2 chr06 86803144 86803275 Zm00008a024480 86803349 86798420 Zm00008a024479c Zm00008a024479,Zm00008a024480 simMerged
Zm00008a024480_T01.v1.1.exon.2 chr06 86803144 86803275 Zm00008a024479c 86803349 86798420 Zm00008a024479c Zm00008a024479,Zm00008a024480 simMerged
Zm00008a024480_T01.v1.1.exon.3 chr06 86802986 86803053 Zm00008a024480 86803349 86798420 Zm00008a024479c Zm00008a024479,Zm00008a024480 simMerged
Zm00008a024480_T01.v1.1.exon.3 chr06 86802986 86803053 Zm00008a024479c 86803349 86798420 Zm00008a024479c Zm00008a024479,Zm00008a024480 simMerged
Zm00008a024480_T01.v1.1.exon.4 chr06 86802815 86802844 Zm00008a024480 86803349 86798420 Zm00008a024479c Zm00008a024479,Zm00008a024480 simMerged
Zm00008a024480_T01.v1.1.exon.4 chr06 86802815 86802844 Zm00008a024479c 86803349 86798420 Zm00008a024479c Zm00008a024479,Zm00008a024480 simMerged
Zm00008a024480_T01.v1.1.exon.5 chr06 86802215 86802496 Zm00008a024480 86803349 86798420 Zm00008a024479c Zm00008a024479,Zm00008a024480 simMerged
Zm00008a024480_T01.v1.1.exon.5 chr06 86802215 86802496 Zm00008a024479c 86803349 86798420 Zm00008a024479c Zm00008a024479,Zm00008a024480 simMerged
Zm00008a024480_T01.v1.1.exon.6 chr06 86802029 86802136 Zm00008a024480 86803349 86798420 Zm00008a024479c Zm00008a024479,Zm00008a024480 simMerged
Zm00008a024480_T01.v1.1.exon.6 chr06 86802029 86802136 Zm00008a024479c 86803349 86798420 Zm00008a024479c Zm00008a024479,Zm00008a024480 simMerged
Zm00008a024480_T01.v1.1.exon.7 chr06 86801683 86801922 Zm00008a024480 86803349 86798420 Zm00008a024479c Zm00008a024479,Zm00008a024480 simMerged
Zm00008a024480_T01.v1.1.exon.7 chr06 86801683 86801922 Zm00008a024479c 86803349 86798420 Zm00008a024479c Zm00008a024479,Zm00008a024480 simMerged
Zm00008a024480_T01.v1.1.exon.8 chr06 86801356 86801435 Zm00008a024480 86803349 86798420 Zm00008a024479c Zm00008a024479,Zm00008a024480 simMerged
Zm00008a024480_T01.v1.1.exon.8 chr06 86801356 86801435 Zm00008a024479c 86803349 86798420 Zm00008a024479c Zm00008a024479,Zm00008a024480 simMerged
Zm00008a024480_T01.v1.1.exon.9 chr06 86801165 86801258 Zm00008a024480 86803349 86798420 Zm00008a024479c Zm00008a024479,Zm00008a024480 simMerged
Zm00008a024480_T01.v1.1.exon.9 chr06 86801165 86801258 Zm00008a024479c 86803349 86798420 Zm00008a024479c Zm00008a024479,Zm00008a024480 simMerged
Zm00008a024480_T01.v1.1.exon.10 chr06 86799952 86800034 Zm00008a024480 86803349 86798420 Zm00008a024479c Zm00008a024479,Zm00008a024480 simMerged
Zm00008a024480_T01.v1.1.exon.10 chr06 86799952 86800034 Zm00008a024479c 86803349 86798420 Zm00008a024479c Zm00008a024479,Zm00008a024480 simMerged
Zm00008a024480_T01.v1.1.exon.11 chr06 86798953 86799664 Zm00008a024480 86803349 86798420 Zm00008a024479c Zm00008a024479,Zm00008a024480 simMerged
Zm00008a024480_T01.v1.1.exon.11 chr06 86798953 86799664 Zm00008a024479c 86803349 86798420 Zm00008a024479c Zm00008a024479,Zm00008a024480 simMerged
Zm00008a024480_T01.v1.1.exon.12 chr06 86797902 86798420 Zm00008a024480 86803349 86798420 Zm00008a024479c Zm00008a024479,Zm00008a024480 simMerged
Zm00008a024480_T01.v1.1.exon.12 chr06 86797902 86798420 Zm00008a024479c 86803349 86798420 Zm00008a024479c Zm00008a024479,Zm00008a024480 simMerged
Zm00008a024487_T01.v1.1.exon.1 chr06 87294416 87294467 Zm00008a024487 87294416 87294960 Zm00008a024486c Zm00008a024486,Zm00008a024487 simMerged
Zm00008a024487_T01.v1.1.exon.1 chr06 87294416 87294467 Zm00008a024486c 87294416 87294960 Zm00008a024486c Zm00008a024486,Zm00008a024487 simMerged
Zm00008a024487_T01.v1.1.exon.2 chr06 87294546 87294960 Zm00008a024487 87294416 87294960 Zm00008a024486c Zm00008a024486,Zm00008a024487 simMerged
Zm00008a024487_T01.v1.1.exon.2 chr06 87294546 87294960 Zm00008a024486c 87294416 87294960 Zm00008a024486c Zm00008a024486,Zm00008a024487 simMerged
Zm00008a024490_T01.v1.1.exon.1 chr06 87319575 87319866 Zm00008a024490 87319575 87302513 Zm00008a024489c Zm00008a024489,Zm00008a024490 simMerged
Zm00008a024490_T01.v1.1.exon.1 chr06 87319575 87319866 Zm00008a024489c 87319575 87302513 Zm00008a024489c Zm00008a024489,Zm00008a024490 simMerged
Zm00008a024490_T01.v1.1.exon.2 chr06 87303801 87303866 Zm00008a024490 87319575 87302513 Zm00008a024489c Zm00008a024489,Zm00008a024490 simMerged
Zm00008a024490_T01.v1.1.exon.2 chr06 87303801 87303866 Zm00008a024489c 87319575 87302513 Zm00008a024489c Zm00008a024489,Zm00008a024490 simMerged
Zm00008a024490_T01.v1.1.exon.3 chr06 87302494 87302513 Zm00008a024490 87319575 87302513 Zm00008a024489c Zm00008a024489,Zm00008a024490 simMerged
Zm00008a024490_T01.v1.1.exon.3 chr06 87302494 87302513 Zm00008a024489c 87319575 87302513 Zm00008a024489c Zm00008a024489,Zm00008a024490 simMerged
Zm00008a024494_T01.v1.1.exon.1 chr06 87633478 87633858 Zm00008a024494 87633478 87633858 Zm00008a024493c Zm00008a024493,Zm00008a024494 simMerged
Zm00008a024494_T01.v1.1.exon.1 chr06 87633478 87633858 Zm00008a024493c 87633478 87633858 Zm00008a024493c Zm00008a024493,Zm00008a024494 simMerged
Zm00008a024497_T01.v1.1.exon.1 chr06 87851059 87851406 Zm00008a024497 87851059 87855876 Zm00008a024496c Zm00008a024496,Zm00008a024497 simMerged
Zm00008a024497_T01.v1.1.exon.1 chr06 87851059 87851406 Zm00008a024496c 87851059 87855876 Zm00008a024496c Zm00008a024496,Zm00008a024497 simMerged
Zm00008a024497_T01.v1.1.exon.2 chr06 87851535 87851717 Zm00008a024497 87851059 87855876 Zm00008a024496c Zm00008a024496,Zm00008a024497 simMerged
Zm00008a024497_T01.v1.1.exon.2 chr06 87851535 87851717 Zm00008a024496c 87851059 87855876 Zm00008a024496c Zm00008a024496,Zm00008a024497 simMerged
Zm00008a024497_T01.v1.1.exon.3 chr06 87851921 87852047 Zm00008a024497 87851059 87855876 Zm00008a024496c Zm00008a024496,Zm00008a024497 simMerged
Zm00008a024497_T01.v1.1.exon.3 chr06 87851921 87852047 Zm00008a024496c 87851059 87855876 Zm00008a024496c Zm00008a024496,Zm00008a024497 simMerged
Zm00008a024497_T01.v1.1.exon.4 chr06 87853580 87853686 Zm00008a024497 87851059 87855876 Zm00008a024496c Zm00008a024496,Zm00008a024497 simMerged
Zm00008a024497_T01.v1.1.exon.4 chr06 87853580 87853686 Zm00008a024496c 87851059 87855876 Zm00008a024496c Zm00008a024496,Zm00008a024497 simMerged
Zm00008a024497_T01.v1.1.exon.5 chr06 87853918 87853998 Zm00008a024497 87851059 87855876 Zm00008a024496c Zm00008a024496,Zm00008a024497 simMerged
Zm00008a024497_T01.v1.1.exon.5 chr06 87853918 87853998 Zm00008a024496c 87851059 87855876 Zm00008a024496c Zm00008a024496,Zm00008a024497 simMerged
Zm00008a024497_T01.v1.1.exon.6 chr06 87855072 87855157 Zm00008a024497 87851059 87855876 Zm00008a024496c Zm00008a024496,Zm00008a024497 simMerged
Zm00008a024497_T01.v1.1.exon.6 chr06 87855072 87855157 Zm00008a024496c 87851059 87855876 Zm00008a024496c Zm00008a024496,Zm00008a024497 simMerged
Zm00008a024497_T01.v1.1.exon.7 chr06 87855276 87855876 Zm00008a024497 87851059 87855876 Zm00008a024496c Zm00008a024496,Zm00008a024497 simMerged
Zm00008a024497_T01.v1.1.exon.7 chr06 87855276 87855876 Zm00008a024496c 87851059 87855876 Zm00008a024496c Zm00008a024496,Zm00008a024497 simMerged
Zm00008a024502_T01.v1.1.exon.1 chr06 87866796 87867079 Zm00008a024502 87866796 87872213 Zm00008a024501c Zm00008a024501,Zm00008a024502 simMerged
Zm00008a024502_T01.v1.1.exon.1 chr06 87866796 87867079 Zm00008a024501c 87866796 87872213 Zm00008a024501c Zm00008a024501,Zm00008a024502 simMerged
Zm00008a024502_T01.v1.1.exon.2 chr06 87870572 87872213 Zm00008a024502 87866796 87872213 Zm00008a024501c Zm00008a024501,Zm00008a024502 simMerged
Zm00008a024502_T01.v1.1.exon.2 chr06 87870572 87872213 Zm00008a024501c 87866796 87872213 Zm00008a024501c Zm00008a024501,Zm00008a024502 simMerged
Zm00008a024505_T01.v1.1.exon.1 chr06 87963310 87963628 Zm00008a024505 87963310 87961580 Zm00008a024504c Zm00008a024504,Zm00008a024505 simMerged
Zm00008a024505_T01.v1.1.exon.1 chr06 87963310 87963628 Zm00008a024504c 87963310 87961580 Zm00008a024504c Zm00008a024504,Zm00008a024505 simMerged
Zm00008a024505_T01.v1.1.exon.2 chr06 87961693 87961891 Zm00008a024505 87963310 87961580 Zm00008a024504c Zm00008a024504,Zm00008a024505 simMerged
Zm00008a024505_T01.v1.1.exon.2 chr06 87961693 87961891 Zm00008a024504c 87963310 87961580 Zm00008a024504c Zm00008a024504,Zm00008a024505 simMerged
Zm00008a024505_T01.v1.1.exon.3 chr06 87961472 87961580 Zm00008a024505 87963310 87961580 Zm00008a024504c Zm00008a024504,Zm00008a024505 simMerged
Zm00008a024505_T01.v1.1.exon.3 chr06 87961472 87961580 Zm00008a024504c 87963310 87961580 Zm00008a024504c Zm00008a024504,Zm00008a024505 simMerged
Zm00008a024508_T01.v1.1.exon.1 chr06 87967980 87968189 Zm00008a024508 87967980 87969198 Zm00008a024507c Zm00008a024507,Zm00008a024508 simMerged
Zm00008a024508_T01.v1.1.exon.1 chr06 87967980 87968189 Zm00008a024507c 87967980 87969198 Zm00008a024507c Zm00008a024507,Zm00008a024508 simMerged
Zm00008a024508_T01.v1.1.exon.2 chr06 87968281 87968370 Zm00008a024508 87967980 87969198 Zm00008a024507c Zm00008a024507,Zm00008a024508 simMerged
Zm00008a024508_T01.v1.1.exon.2 chr06 87968281 87968370 Zm00008a024507c 87967980 87969198 Zm00008a024507c Zm00008a024507,Zm00008a024508 simMerged
Zm00008a024508_T01.v1.1.exon.3 chr06 87968460 87968584 Zm00008a024508 87967980 87969198 Zm00008a024507c Zm00008a024507,Zm00008a024508 simMerged
Zm00008a024508_T01.v1.1.exon.3 chr06 87968460 87968584 Zm00008a024507c 87967980 87969198 Zm00008a024507c Zm00008a024507,Zm00008a024508 simMerged
Zm00008a024508_T01.v1.1.exon.4 chr06 87968677 87968832 Zm00008a024508 87967980 87969198 Zm00008a024507c Zm00008a024507,Zm00008a024508 simMerged
Zm00008a024508_T01.v1.1.exon.4 chr06 87968677 87968832 Zm00008a024507c 87967980 87969198 Zm00008a024507c Zm00008a024507,Zm00008a024508 simMerged
Zm00008a024508_T01.v1.1.exon.5 chr06 87968922 87969029 Zm00008a024508 87967980 87969198 Zm00008a024507c Zm00008a024507,Zm00008a024508 simMerged
Zm00008a024508_T01.v1.1.exon.5 chr06 87968922 87969029 Zm00008a024507c 87967980 87969198 Zm00008a024507c Zm00008a024507,Zm00008a024508 simMerged
Zm00008a024508_T01.v1.1.exon.6 chr06 87969105 87969198 Zm00008a024508 87967980 87969198 Zm00008a024507c Zm00008a024507,Zm00008a024508 simMerged
Zm00008a024508_T01.v1.1.exon.6 chr06 87969105 87969198 Zm00008a024507c 87967980 87969198 Zm00008a024507c Zm00008a024507,Zm00008a024508 simMerged
Zm00008a024511_T01.v1.1.exon.1 chr06 88056830 88057258 Zm00008a024511 88056830 88041495 Zm00008a024510c Zm00008a024510,Zm00008a024511 simMerged
Zm00008a024511_T01.v1.1.exon.1 chr06 88056830 88057258 Zm00008a024510c 88056830 88041495 Zm00008a024510c Zm00008a024510,Zm00008a024511 simMerged
Zm00008a024511_T01.v1.1.exon.2 chr06 88055703 88055788 Zm00008a024511 88056830 88041495 Zm00008a024510c Zm00008a024510,Zm00008a024511 simMerged
Zm00008a024511_T01.v1.1.exon.2 chr06 88055703 88055788 Zm00008a024510c 88056830 88041495 Zm00008a024510c Zm00008a024510,Zm00008a024511 simMerged
Zm00008a024511_T01.v1.1.exon.3 chr06 88054977 88055169 Zm00008a024511 88056830 88041495 Zm00008a024510c Zm00008a024510,Zm00008a024511 simMerged
Zm00008a024511_T01.v1.1.exon.3 chr06 88054977 88055169 Zm00008a024510c 88056830 88041495 Zm00008a024510c Zm00008a024510,Zm00008a024511 simMerged
Zm00008a024511_T01.v1.1.exon.4 chr06 88049699 88049900 Zm00008a024511 88056830 88041495 Zm00008a024510c Zm00008a024510,Zm00008a024511 simMerged
Zm00008a024511_T01.v1.1.exon.4 chr06 88049699 88049900 Zm00008a024510c 88056830 88041495 Zm00008a024510c Zm00008a024510,Zm00008a024511 simMerged
Zm00008a024511_T01.v1.1.exon.5 chr06 88048991 88049228 Zm00008a024511 88056830 88041495 Zm00008a024510c Zm00008a024510,Zm00008a024511 simMerged
Zm00008a024511_T01.v1.1.exon.5 chr06 88048991 88049228 Zm00008a024510c 88056830 88041495 Zm00008a024510c Zm00008a024510,Zm00008a024511 simMerged
Zm00008a024511_T01.v1.1.exon.6 chr06 88048755 88048908 Zm00008a024511 88056830 88041495 Zm00008a024510c Zm00008a024510,Zm00008a024511 simMerged
Zm00008a024511_T01.v1.1.exon.6 chr06 88048755 88048908 Zm00008a024510c 88056830 88041495 Zm00008a024510c Zm00008a024510,Zm00008a024511 simMerged
Zm00008a024511_T01.v1.1.exon.7 chr06 88041463 88041495 Zm00008a024511 88056830 88041495 Zm00008a024510c Zm00008a024510,Zm00008a024511 simMerged
Zm00008a024511_T01.v1.1.exon.7 chr06 88041463 88041495 Zm00008a024510c 88056830 88041495 Zm00008a024510c Zm00008a024510,Zm00008a024511 simMerged
Zm00008a024513_T01.v1.1.exon.1 chr06 88090319 88090401 Zm00008a024513 88090319 88094714 Zm00008a024512c Zm00008a024512,Zm00008a024513 simMerged
Zm00008a024513_T01.v1.1.exon.1 chr06 88090319 88090401 Zm00008a024512c 88090319 88094714 Zm00008a024512c Zm00008a024512,Zm00008a024513 simMerged
Zm00008a024513_T01.v1.1.exon.2 chr06 88090539 88090662 Zm00008a024513 88090319 88094714 Zm00008a024512c Zm00008a024512,Zm00008a024513 simMerged
Zm00008a024513_T01.v1.1.exon.2 chr06 88090539 88090662 Zm00008a024512c 88090319 88094714 Zm00008a024512c Zm00008a024512,Zm00008a024513 simMerged
Zm00008a024513_T01.v1.1.exon.3 chr06 88090903 88090989 Zm00008a024513 88090319 88094714 Zm00008a024512c Zm00008a024512,Zm00008a024513 simMerged
Zm00008a024513_T01.v1.1.exon.3 chr06 88090903 88090989 Zm00008a024512c 88090319 88094714 Zm00008a024512c Zm00008a024512,Zm00008a024513 simMerged
Zm00008a024513_T01.v1.1.exon.4 chr06 88091429 88091545 Zm00008a024513 88090319 88094714 Zm00008a024512c Zm00008a024512,Zm00008a024513 simMerged
Zm00008a024513_T01.v1.1.exon.4 chr06 88091429 88091545 Zm00008a024512c 88090319 88094714 Zm00008a024512c Zm00008a024512,Zm00008a024513 simMerged
Zm00008a024513_T01.v1.1.exon.5 chr06 88091638 88091832 Zm00008a024513 88090319 88094714 Zm00008a024512c Zm00008a024512,Zm00008a024513 simMerged
Zm00008a024513_T01.v1.1.exon.5 chr06 88091638 88091832 Zm00008a024512c 88090319 88094714 Zm00008a024512c Zm00008a024512,Zm00008a024513 simMerged
Zm00008a024513_T01.v1.1.exon.6 chr06 88091932 88092048 Zm00008a024513 88090319 88094714 Zm00008a024512c Zm00008a024512,Zm00008a024513 simMerged
Zm00008a024513_T01.v1.1.exon.6 chr06 88091932 88092048 Zm00008a024512c 88090319 88094714 Zm00008a024512c Zm00008a024512,Zm00008a024513 simMerged
Zm00008a024513_T01.v1.1.exon.7 chr06 88092180 88092664 Zm00008a024513 88090319 88094714 Zm00008a024512c Zm00008a024512,Zm00008a024513 simMerged
Zm00008a024513_T01.v1.1.exon.7 chr06 88092180 88092664 Zm00008a024512c 88090319 88094714 Zm00008a024512c Zm00008a024512,Zm00008a024513 simMerged
Zm00008a024513_T01.v1.1.exon.8 chr06 88092792 88092891 Zm00008a024513 88090319 88094714 Zm00008a024512c Zm00008a024512,Zm00008a024513 simMerged
Zm00008a024513_T01.v1.1.exon.8 chr06 88092792 88092891 Zm00008a024512c 88090319 88094714 Zm00008a024512c Zm00008a024512,Zm00008a024513 simMerged
Zm00008a024513_T01.v1.1.exon.9 chr06 88093035 88093094 Zm00008a024513 88090319 88094714 Zm00008a024512c Zm00008a024512,Zm00008a024513 simMerged
Zm00008a024513_T01.v1.1.exon.9 chr06 88093035 88093094 Zm00008a024512c 88090319 88094714 Zm00008a024512c Zm00008a024512,Zm00008a024513 simMerged
Zm00008a024513_T01.v1.1.exon.10 chr06 88093178 88093270 Zm00008a024513 88090319 88094714 Zm00008a024512c Zm00008a024512,Zm00008a024513 simMerged
Zm00008a024513_T01.v1.1.exon.10 chr06 88093178 88093270 Zm00008a024512c 88090319 88094714 Zm00008a024512c Zm00008a024512,Zm00008a024513 simMerged
Zm00008a024513_T01.v1.1.exon.11 chr06 88093357 88093476 Zm00008a024513 88090319 88094714 Zm00008a024512c Zm00008a024512,Zm00008a024513 simMerged
Zm00008a024513_T01.v1.1.exon.11 chr06 88093357 88093476 Zm00008a024512c 88090319 88094714 Zm00008a024512c Zm00008a024512,Zm00008a024513 simMerged
Zm00008a024513_T01.v1.1.exon.12 chr06 88093766 88094319 Zm00008a024513 88090319 88094714 Zm00008a024512c Zm00008a024512,Zm00008a024513 simMerged
Zm00008a024513_T01.v1.1.exon.12 chr06 88093766 88094319 Zm00008a024512c 88090319 88094714 Zm00008a024512c Zm00008a024512,Zm00008a024513 simMerged
Zm00008a024513_T01.v1.1.exon.13 chr06 88094635 88094714 Zm00008a024513 88090319 88094714 Zm00008a024512c Zm00008a024512,Zm00008a024513 simMerged
Zm00008a024513_T01.v1.1.exon.13 chr06 88094635 88094714 Zm00008a024512c 88090319 88094714 Zm00008a024512c Zm00008a024512,Zm00008a024513 simMerged
Zm00008a024517_T01.v1.1.exon.1 chr06 88114522 88114869 Zm00008a024517 88114522 88114003 Zm00008a024516c Zm00008a024516,Zm00008a024517 simMerged
Zm00008a024517_T01.v1.1.exon.1 chr06 88114522 88114869 Zm00008a024516c 88114522 88114003 Zm00008a024516c Zm00008a024516,Zm00008a024517 simMerged
Zm00008a024517_T01.v1.1.exon.2 chr06 88113740 88114003 Zm00008a024517 88114522 88114003 Zm00008a024516c Zm00008a024516,Zm00008a024517 simMerged
Zm00008a024517_T01.v1.1.exon.2 chr06 88113740 88114003 Zm00008a024516c 88114522 88114003 Zm00008a024516c Zm00008a024516,Zm00008a024517 simMerged
Zm00008a024525_T01.v1.1.exon.1 chr06 88417155 88417409 Zm00008a024525 88417155 88417409 Zm00008a024524c Zm00008a024524,Zm00008a024525 simMerged
Zm00008a024525_T01.v1.1.exon.1 chr06 88417155 88417409 Zm00008a024524c 88417155 88417409 Zm00008a024524c Zm00008a024524,Zm00008a024525 simMerged
Zm00008a024529_T01.v1.1.exon.1 chr06 88514016 88515002 Zm00008a024529 88514016 88516041 Zm00008a024528c Zm00008a024528,Zm00008a024529 simMerged
Zm00008a024529_T01.v1.1.exon.1 chr06 88514016 88515002 Zm00008a024528c 88514016 88516041 Zm00008a024528c Zm00008a024528,Zm00008a024529 simMerged
Zm00008a024529_T01.v1.1.exon.2 chr06 88515167 88515343 Zm00008a024529 88514016 88516041 Zm00008a024528c Zm00008a024528,Zm00008a024529 simMerged
Zm00008a024529_T01.v1.1.exon.2 chr06 88515167 88515343 Zm00008a024528c 88514016 88516041 Zm00008a024528c Zm00008a024528,Zm00008a024529 simMerged
Zm00008a024529_T01.v1.1.exon.3 chr06 88515485 88516041 Zm00008a024529 88514016 88516041 Zm00008a024528c Zm00008a024528,Zm00008a024529 simMerged
Zm00008a024529_T01.v1.1.exon.3 chr06 88515485 88516041 Zm00008a024528c 88514016 88516041 Zm00008a024528c Zm00008a024528,Zm00008a024529 simMerged
Zm00008a024536_T01.v1.1.exon.1 chr06 88788482 88788880 Zm00008a024536 88788482 88764963 Zm00008a024535c Zm00008a024535,Zm00008a024536 simMerged
Zm00008a024536_T01.v1.1.exon.1 chr06 88788482 88788880 Zm00008a024535c 88788482 88764963 Zm00008a024535c Zm00008a024535,Zm00008a024536 simMerged
Zm00008a024536_T01.v1.1.exon.2 chr06 88788375 88788443 Zm00008a024536 88788482 88764963 Zm00008a024535c Zm00008a024535,Zm00008a024536 simMerged
Zm00008a024536_T01.v1.1.exon.2 chr06 88788375 88788443 Zm00008a024535c 88788482 88764963 Zm00008a024535c Zm00008a024535,Zm00008a024536 simMerged
Zm00008a024536_T01.v1.1.exon.3 chr06 88788203 88788291 Zm00008a024536 88788482 88764963 Zm00008a024535c Zm00008a024535,Zm00008a024536 simMerged
Zm00008a024536_T01.v1.1.exon.3 chr06 88788203 88788291 Zm00008a024535c 88788482 88764963 Zm00008a024535c Zm00008a024535,Zm00008a024536 simMerged
Zm00008a024536_T01.v1.1.exon.4 chr06 88764897 88764963 Zm00008a024536 88788482 88764963 Zm00008a024535c Zm00008a024535,Zm00008a024536 simMerged
Zm00008a024536_T01.v1.1.exon.4 chr06 88764897 88764963 Zm00008a024535c 88788482 88764963 Zm00008a024535c Zm00008a024535,Zm00008a024536 simMerged
Zm00008a024546_T01.v1.1.exon.1 chr06 89444024 89444316 Zm00008a024546 89444024 89438579 Zm00008a024545c Zm00008a024545,Zm00008a024546 simMerged
Zm00008a024546_T01.v1.1.exon.1 chr06 89444024 89444316 Zm00008a024545c 89444024 89438579 Zm00008a024545c Zm00008a024545,Zm00008a024546 simMerged
Zm00008a024546_T01.v1.1.exon.2 chr06 89443536 89443614 Zm00008a024546 89444024 89438579 Zm00008a024545c Zm00008a024545,Zm00008a024546 simMerged
Zm00008a024546_T01.v1.1.exon.2 chr06 89443536 89443614 Zm00008a024545c 89444024 89438579 Zm00008a024545c Zm00008a024545,Zm00008a024546 simMerged
Zm00008a024546_T01.v1.1.exon.3 chr06 89439265 89439384 Zm00008a024546 89444024 89438579 Zm00008a024545c Zm00008a024545,Zm00008a024546 simMerged
Zm00008a024546_T01.v1.1.exon.3 chr06 89439265 89439384 Zm00008a024545c 89444024 89438579 Zm00008a024545c Zm00008a024545,Zm00008a024546 simMerged
Zm00008a024546_T01.v1.1.exon.4 chr06 89439134 89439179 Zm00008a024546 89444024 89438579 Zm00008a024545c Zm00008a024545,Zm00008a024546 simMerged
Zm00008a024546_T01.v1.1.exon.4 chr06 89439134 89439179 Zm00008a024545c 89444024 89438579 Zm00008a024545c Zm00008a024545,Zm00008a024546 simMerged
Zm00008a024546_T01.v1.1.exon.5 chr06 89438960 89439045 Zm00008a024546 89444024 89438579 Zm00008a024545c Zm00008a024545,Zm00008a024546 simMerged
Zm00008a024546_T01.v1.1.exon.5 chr06 89438960 89439045 Zm00008a024545c 89444024 89438579 Zm00008a024545c Zm00008a024545,Zm00008a024546 simMerged
Zm00008a024546_T01.v1.1.exon.6 chr06 89438691 89438820 Zm00008a024546 89444024 89438579 Zm00008a024545c Zm00008a024545,Zm00008a024546 simMerged
Zm00008a024546_T01.v1.1.exon.6 chr06 89438691 89438820 Zm00008a024545c 89444024 89438579 Zm00008a024545c Zm00008a024545,Zm00008a024546 simMerged
Zm00008a024546_T01.v1.1.exon.7 chr06 89438268 89438579 Zm00008a024546 89444024 89438579 Zm00008a024545c Zm00008a024545,Zm00008a024546 simMerged
Zm00008a024546_T01.v1.1.exon.7 chr06 89438268 89438579 Zm00008a024545c 89444024 89438579 Zm00008a024545c Zm00008a024545,Zm00008a024546 simMerged
Zm00008a024553_T01.v1.1.exon.1 chr06 89879229 89880288 Zm00008a024553 89879229 89880876 Zm00008a024552c Zm00008a024552,Zm00008a024553 simMerged
Zm00008a024553_T01.v1.1.exon.1 chr06 89879229 89880288 Zm00008a024552c 89879229 89880876 Zm00008a024552c Zm00008a024552,Zm00008a024553 simMerged
Zm00008a024553_T01.v1.1.exon.2 chr06 89880443 89880876 Zm00008a024553 89879229 89880876 Zm00008a024552c Zm00008a024552,Zm00008a024553 simMerged
Zm00008a024553_T01.v1.1.exon.2 chr06 89880443 89880876 Zm00008a024552c 89879229 89880876 Zm00008a024552c Zm00008a024552,Zm00008a024553 simMerged
Zm00008a024555_T01.v1.1.exon.1 chr06 90039310 90039353 Zm00008a024555 90039310 90050953 Zm00008a024554c Zm00008a024554,Zm00008a024555 simMerged
Zm00008a024555_T01.v1.1.exon.1 chr06 90039310 90039353 Zm00008a024554c 90039310 90050953 Zm00008a024554c Zm00008a024554,Zm00008a024555 simMerged
Zm00008a024555_T01.v1.1.exon.2 chr06 90039504 90039567 Zm00008a024555 90039310 90050953 Zm00008a024554c Zm00008a024554,Zm00008a024555 simMerged
Zm00008a024555_T01.v1.1.exon.2 chr06 90039504 90039567 Zm00008a024554c 90039310 90050953 Zm00008a024554c Zm00008a024554,Zm00008a024555 simMerged
Zm00008a024555_T01.v1.1.exon.3 chr06 90040184 90040388 Zm00008a024555 90039310 90050953 Zm00008a024554c Zm00008a024554,Zm00008a024555 simMerged
Zm00008a024555_T01.v1.1.exon.3 chr06 90040184 90040388 Zm00008a024554c 90039310 90050953 Zm00008a024554c Zm00008a024554,Zm00008a024555 simMerged
Zm00008a024555_T01.v1.1.exon.4 chr06 90041825 90042001 Zm00008a024555 90039310 90050953 Zm00008a024554c Zm00008a024554,Zm00008a024555 simMerged
Zm00008a024555_T01.v1.1.exon.4 chr06 90041825 90042001 Zm00008a024554c 90039310 90050953 Zm00008a024554c Zm00008a024554,Zm00008a024555 simMerged
Zm00008a024555_T01.v1.1.exon.5 chr06 90042505 90042825 Zm00008a024555 90039310 90050953 Zm00008a024554c Zm00008a024554,Zm00008a024555 simMerged
Zm00008a024555_T01.v1.1.exon.5 chr06 90042505 90042825 Zm00008a024554c 90039310 90050953 Zm00008a024554c Zm00008a024554,Zm00008a024555 simMerged
Zm00008a024555_T01.v1.1.exon.6 chr06 90043191 90043410 Zm00008a024555 90039310 90050953 Zm00008a024554c Zm00008a024554,Zm00008a024555 simMerged
Zm00008a024555_T01.v1.1.exon.6 chr06 90043191 90043410 Zm00008a024554c 90039310 90050953 Zm00008a024554c Zm00008a024554,Zm00008a024555 simMerged
Zm00008a024555_T01.v1.1.exon.7 chr06 90044249 90044653 Zm00008a024555 90039310 90050953 Zm00008a024554c Zm00008a024554,Zm00008a024555 simMerged
Zm00008a024555_T01.v1.1.exon.7 chr06 90044249 90044653 Zm00008a024554c 90039310 90050953 Zm00008a024554c Zm00008a024554,Zm00008a024555 simMerged
Zm00008a024555_T01.v1.1.exon.8 chr06 90045144 90045402 Zm00008a024555 90039310 90050953 Zm00008a024554c Zm00008a024554,Zm00008a024555 simMerged
Zm00008a024555_T01.v1.1.exon.8 chr06 90045144 90045402 Zm00008a024554c 90039310 90050953 Zm00008a024554c Zm00008a024554,Zm00008a024555 simMerged
Zm00008a024555_T01.v1.1.exon.9 chr06 90045690 90046136 Zm00008a024555 90039310 90050953 Zm00008a024554c Zm00008a024554,Zm00008a024555 simMerged
Zm00008a024555_T01.v1.1.exon.9 chr06 90045690 90046136 Zm00008a024554c 90039310 90050953 Zm00008a024554c Zm00008a024554,Zm00008a024555 simMerged
Zm00008a024555_T01.v1.1.exon.10 chr06 90046212 90046370 Zm00008a024555 90039310 90050953 Zm00008a024554c Zm00008a024554,Zm00008a024555 simMerged
Zm00008a024555_T01.v1.1.exon.10 chr06 90046212 90046370 Zm00008a024554c 90039310 90050953 Zm00008a024554c Zm00008a024554,Zm00008a024555 simMerged
Zm00008a024555_T01.v1.1.exon.11 chr06 90046477 90046626 Zm00008a024555 90039310 90050953 Zm00008a024554c Zm00008a024554,Zm00008a024555 simMerged
Zm00008a024555_T01.v1.1.exon.11 chr06 90046477 90046626 Zm00008a024554c 90039310 90050953 Zm00008a024554c Zm00008a024554,Zm00008a024555 simMerged
Zm00008a024555_T01.v1.1.exon.12 chr06 90046702 90046815 Zm00008a024555 90039310 90050953 Zm00008a024554c Zm00008a024554,Zm00008a024555 simMerged
Zm00008a024555_T01.v1.1.exon.12 chr06 90046702 90046815 Zm00008a024554c 90039310 90050953 Zm00008a024554c Zm00008a024554,Zm00008a024555 simMerged
Zm00008a024555_T01.v1.1.exon.13 chr06 90046960 90047001 Zm00008a024555 90039310 90050953 Zm00008a024554c Zm00008a024554,Zm00008a024555 simMerged
Zm00008a024555_T01.v1.1.exon.13 chr06 90046960 90047001 Zm00008a024554c 90039310 90050953 Zm00008a024554c Zm00008a024554,Zm00008a024555 simMerged
Zm00008a024555_T01.v1.1.exon.14 chr06 90047099 90047443 Zm00008a024555 90039310 90050953 Zm00008a024554c Zm00008a024554,Zm00008a024555 simMerged
Zm00008a024555_T01.v1.1.exon.14 chr06 90047099 90047443 Zm00008a024554c 90039310 90050953 Zm00008a024554c Zm00008a024554,Zm00008a024555 simMerged
Zm00008a024555_T01.v1.1.exon.15 chr06 90049586 90049742 Zm00008a024555 90039310 90050953 Zm00008a024554c Zm00008a024554,Zm00008a024555 simMerged
Zm00008a024555_T01.v1.1.exon.15 chr06 90049586 90049742 Zm00008a024554c 90039310 90050953 Zm00008a024554c Zm00008a024554,Zm00008a024555 simMerged
Zm00008a024555_T01.v1.1.exon.16 chr06 90050660 90050953 Zm00008a024555 90039310 90050953 Zm00008a024554c Zm00008a024554,Zm00008a024555 simMerged
Zm00008a024555_T01.v1.1.exon.16 chr06 90050660 90050953 Zm00008a024554c 90039310 90050953 Zm00008a024554c Zm00008a024554,Zm00008a024555 simMerged
Zm00008a024564_T01.v1.1.exon.1 chr06 90509839 90509966 Zm00008a024564 90509839 90507102 Zm00008a024563c Zm00008a024563,Zm00008a024564 simMerged
Zm00008a024564_T01.v1.1.exon.1 chr06 90509839 90509966 Zm00008a024563c 90509839 90507102 Zm00008a024563c Zm00008a024563,Zm00008a024564 simMerged
Zm00008a024564_T01.v1.1.exon.2 chr06 90508385 90508460 Zm00008a024564 90509839 90507102 Zm00008a024563c Zm00008a024563,Zm00008a024564 simMerged
Zm00008a024564_T01.v1.1.exon.2 chr06 90508385 90508460 Zm00008a024563c 90509839 90507102 Zm00008a024563c Zm00008a024563,Zm00008a024564 simMerged
Zm00008a024564_T01.v1.1.exon.3 chr06 90507637 90507881 Zm00008a024564 90509839 90507102 Zm00008a024563c Zm00008a024563,Zm00008a024564 simMerged
Zm00008a024564_T01.v1.1.exon.3 chr06 90507637 90507881 Zm00008a024563c 90509839 90507102 Zm00008a024563c Zm00008a024563,Zm00008a024564 simMerged
Zm00008a024564_T01.v1.1.exon.4 chr06 90506826 90507102 Zm00008a024564 90509839 90507102 Zm00008a024563c Zm00008a024563,Zm00008a024564 simMerged
Zm00008a024564_T01.v1.1.exon.4 chr06 90506826 90507102 Zm00008a024563c 90509839 90507102 Zm00008a024563c Zm00008a024563,Zm00008a024564 simMerged
Zm00008a024567_T01.v1.1.exon.1 chr06 90633287 90633471 Zm00008a024567 90633287 90643147 Zm00008a024566c Zm00008a024566,Zm00008a024567 simMerged
Zm00008a024567_T01.v1.1.exon.1 chr06 90633287 90633471 Zm00008a024566c 90633287 90643147 Zm00008a024566c Zm00008a024566,Zm00008a024567 simMerged
Zm00008a024567_T01.v1.1.exon.2 chr06 90634252 90634258 Zm00008a024567 90633287 90643147 Zm00008a024566c Zm00008a024566,Zm00008a024567 simMerged
Zm00008a024567_T01.v1.1.exon.2 chr06 90634252 90634258 Zm00008a024566c 90633287 90643147 Zm00008a024566c Zm00008a024566,Zm00008a024567 simMerged
Zm00008a024567_T01.v1.1.exon.3 chr06 90634996 90635055 Zm00008a024567 90633287 90643147 Zm00008a024566c Zm00008a024566,Zm00008a024567 simMerged
Zm00008a024567_T01.v1.1.exon.3 chr06 90634996 90635055 Zm00008a024566c 90633287 90643147 Zm00008a024566c Zm00008a024566,Zm00008a024567 simMerged
Zm00008a024567_T01.v1.1.exon.4 chr06 90635228 90635293 Zm00008a024567 90633287 90643147 Zm00008a024566c Zm00008a024566,Zm00008a024567 simMerged
Zm00008a024567_T01.v1.1.exon.4 chr06 90635228 90635293 Zm00008a024566c 90633287 90643147 Zm00008a024566c Zm00008a024566,Zm00008a024567 simMerged
Zm00008a024567_T01.v1.1.exon.5 chr06 90635381 90635466 Zm00008a024567 90633287 90643147 Zm00008a024566c Zm00008a024566,Zm00008a024567 simMerged
Zm00008a024567_T01.v1.1.exon.5 chr06 90635381 90635466 Zm00008a024566c 90633287 90643147 Zm00008a024566c Zm00008a024566,Zm00008a024567 simMerged
Zm00008a024567_T01.v1.1.exon.6 chr06 90641646 90641679 Zm00008a024567 90633287 90643147 Zm00008a024566c Zm00008a024566,Zm00008a024567 simMerged
Zm00008a024567_T01.v1.1.exon.6 chr06 90641646 90641679 Zm00008a024566c 90633287 90643147 Zm00008a024566c Zm00008a024566,Zm00008a024567 simMerged
Zm00008a024567_T01.v1.1.exon.7 chr06 90642942 90643147 Zm00008a024567 90633287 90643147 Zm00008a024566c Zm00008a024566,Zm00008a024567 simMerged
Zm00008a024567_T01.v1.1.exon.7 chr06 90642942 90643147 Zm00008a024566c 90633287 90643147 Zm00008a024566c Zm00008a024566,Zm00008a024567 simMerged
Zm00008a024569_T01.v1.1.exon.1 chr06 90676512 90676590 Zm00008a024569 90676512 90679047 Zm00008a024568c Zm00008a024568,Zm00008a024569 simMerged
Zm00008a024569_T01.v1.1.exon.1 chr06 90676512 90676590 Zm00008a024568c 90676512 90679047 Zm00008a024568c Zm00008a024568,Zm00008a024569 simMerged
Zm00008a024569_T01.v1.1.exon.2 chr06 90677068 90677093 Zm00008a024569 90676512 90679047 Zm00008a024568c Zm00008a024568,Zm00008a024569 simMerged
Zm00008a024569_T01.v1.1.exon.2 chr06 90677068 90677093 Zm00008a024568c 90676512 90679047 Zm00008a024568c Zm00008a024568,Zm00008a024569 simMerged
Zm00008a024569_T01.v1.1.exon.3 chr06 90678257 90678352 Zm00008a024569 90676512 90679047 Zm00008a024568c Zm00008a024568,Zm00008a024569 simMerged
Zm00008a024569_T01.v1.1.exon.3 chr06 90678257 90678352 Zm00008a024568c 90676512 90679047 Zm00008a024568c Zm00008a024568,Zm00008a024569 simMerged
Zm00008a024569_T01.v1.1.exon.4 chr06 90679042 90679047 Zm00008a024569 90676512 90679047 Zm00008a024568c Zm00008a024568,Zm00008a024569 simMerged
Zm00008a024569_T01.v1.1.exon.4 chr06 90679042 90679047 Zm00008a024568c 90676512 90679047 Zm00008a024568c Zm00008a024568,Zm00008a024569 simMerged
Zm00008a024573_T01.v1.1.exon.1 chr06 91149266 91149595 Zm00008a024573 91149266 91151047 Zm00008a024572c Zm00008a024572,Zm00008a024573 simMerged
Zm00008a024573_T01.v1.1.exon.1 chr06 91149266 91149595 Zm00008a024572c 91149266 91151047 Zm00008a024572c Zm00008a024572,Zm00008a024573 simMerged
Zm00008a024573_T01.v1.1.exon.2 chr06 91150187 91151047 Zm00008a024573 91149266 91151047 Zm00008a024572c Zm00008a024572,Zm00008a024573 simMerged
Zm00008a024573_T01.v1.1.exon.2 chr06 91150187 91151047 Zm00008a024572c 91149266 91151047 Zm00008a024572c Zm00008a024572,Zm00008a024573 simMerged
Zm00008a024575_T01.v1.1.exon.1 chr06 91235934 91236017 Zm00008a024575 91235934 91233264 Zm00008a024574c Zm00008a024574,Zm00008a024575 simMerged
Zm00008a024575_T01.v1.1.exon.1 chr06 91235934 91236017 Zm00008a024574c 91235934 91233264 Zm00008a024574c Zm00008a024574,Zm00008a024575 simMerged
Zm00008a024575_T01.v1.1.exon.2 chr06 91235046 91235277 Zm00008a024575 91235934 91233264 Zm00008a024574c Zm00008a024574,Zm00008a024575 simMerged
Zm00008a024575_T01.v1.1.exon.2 chr06 91235046 91235277 Zm00008a024574c 91235934 91233264 Zm00008a024574c Zm00008a024574,Zm00008a024575 simMerged
Zm00008a024575_T01.v1.1.exon.3 chr06 91234689 91234940 Zm00008a024575 91235934 91233264 Zm00008a024574c Zm00008a024574,Zm00008a024575 simMerged
Zm00008a024575_T01.v1.1.exon.3 chr06 91234689 91234940 Zm00008a024574c 91235934 91233264 Zm00008a024574c Zm00008a024574,Zm00008a024575 simMerged
Zm00008a024575_T01.v1.1.exon.4 chr06 91234431 91234559 Zm00008a024575 91235934 91233264 Zm00008a024574c Zm00008a024574,Zm00008a024575 simMerged
Zm00008a024575_T01.v1.1.exon.4 chr06 91234431 91234559 Zm00008a024574c 91235934 91233264 Zm00008a024574c Zm00008a024574,Zm00008a024575 simMerged
Zm00008a024575_T01.v1.1.exon.5 chr06 91234077 91234337 Zm00008a024575 91235934 91233264 Zm00008a024574c Zm00008a024574,Zm00008a024575 simMerged
Zm00008a024575_T01.v1.1.exon.5 chr06 91234077 91234337 Zm00008a024574c 91235934 91233264 Zm00008a024574c Zm00008a024574,Zm00008a024575 simMerged
Zm00008a024575_T01.v1.1.exon.6 chr06 91233936 91233988 Zm00008a024575 91235934 91233264 Zm00008a024574c Zm00008a024574,Zm00008a024575 simMerged
Zm00008a024575_T01.v1.1.exon.6 chr06 91233936 91233988 Zm00008a024574c 91235934 91233264 Zm00008a024574c Zm00008a024574,Zm00008a024575 simMerged
Zm00008a024575_T01.v1.1.exon.7 chr06 91233695 91233809 Zm00008a024575 91235934 91233264 Zm00008a024574c Zm00008a024574,Zm00008a024575 simMerged
Zm00008a024575_T01.v1.1.exon.7 chr06 91233695 91233809 Zm00008a024574c 91235934 91233264 Zm00008a024574c Zm00008a024574,Zm00008a024575 simMerged
Zm00008a024575_T01.v1.1.exon.8 chr06 91233339 91233593 Zm00008a024575 91235934 91233264 Zm00008a024574c Zm00008a024574,Zm00008a024575 simMerged
Zm00008a024575_T01.v1.1.exon.8 chr06 91233339 91233593 Zm00008a024574c 91235934 91233264 Zm00008a024574c Zm00008a024574,Zm00008a024575 simMerged
Zm00008a024575_T01.v1.1.exon.9 chr06 91232612 91233264 Zm00008a024575 91235934 91233264 Zm00008a024574c Zm00008a024574,Zm00008a024575 simMerged
Zm00008a024575_T01.v1.1.exon.9 chr06 91232612 91233264 Zm00008a024574c 91235934 91233264 Zm00008a024574c Zm00008a024574,Zm00008a024575 simMerged
Zm00008a024578_T01.v1.1.exon.1 chr06 91641255 91641502 Zm00008a024578 91641255 91646993 Zm00008a024577c Zm00008a024577,Zm00008a024578 simMerged
Zm00008a024578_T01.v1.1.exon.1 chr06 91641255 91641502 Zm00008a024577c 91641255 91646993 Zm00008a024577c Zm00008a024577,Zm00008a024578 simMerged
Zm00008a024578_T01.v1.1.exon.2 chr06 91642040 91642170 Zm00008a024578 91641255 91646993 Zm00008a024577c Zm00008a024577,Zm00008a024578 simMerged
Zm00008a024578_T01.v1.1.exon.2 chr06 91642040 91642170 Zm00008a024577c 91641255 91646993 Zm00008a024577c Zm00008a024577,Zm00008a024578 simMerged
Zm00008a024578_T01.v1.1.exon.3 chr06 91642466 91642521 Zm00008a024578 91641255 91646993 Zm00008a024577c Zm00008a024577,Zm00008a024578 simMerged
Zm00008a024578_T01.v1.1.exon.3 chr06 91642466 91642521 Zm00008a024577c 91641255 91646993 Zm00008a024577c Zm00008a024577,Zm00008a024578 simMerged
Zm00008a024578_T01.v1.1.exon.4 chr06 91642629 91642686 Zm00008a024578 91641255 91646993 Zm00008a024577c Zm00008a024577,Zm00008a024578 simMerged
Zm00008a024578_T01.v1.1.exon.4 chr06 91642629 91642686 Zm00008a024577c 91641255 91646993 Zm00008a024577c Zm00008a024577,Zm00008a024578 simMerged
Zm00008a024578_T01.v1.1.exon.5 chr06 91642753 91642896 Zm00008a024578 91641255 91646993 Zm00008a024577c Zm00008a024577,Zm00008a024578 simMerged
Zm00008a024578_T01.v1.1.exon.5 chr06 91642753 91642896 Zm00008a024577c 91641255 91646993 Zm00008a024577c Zm00008a024577,Zm00008a024578 simMerged
Zm00008a024578_T01.v1.1.exon.6 chr06 91643050 91643133 Zm00008a024578 91641255 91646993 Zm00008a024577c Zm00008a024577,Zm00008a024578 simMerged
Zm00008a024578_T01.v1.1.exon.6 chr06 91643050 91643133 Zm00008a024577c 91641255 91646993 Zm00008a024577c Zm00008a024577,Zm00008a024578 simMerged
Zm00008a024578_T01.v1.1.exon.7 chr06 91643209 91643289 Zm00008a024578 91641255 91646993 Zm00008a024577c Zm00008a024577,Zm00008a024578 simMerged
Zm00008a024578_T01.v1.1.exon.7 chr06 91643209 91643289 Zm00008a024577c 91641255 91646993 Zm00008a024577c Zm00008a024577,Zm00008a024578 simMerged
Zm00008a024578_T01.v1.1.exon.8 chr06 91643377 91643442 Zm00008a024578 91641255 91646993 Zm00008a024577c Zm00008a024577,Zm00008a024578 simMerged
Zm00008a024578_T01.v1.1.exon.8 chr06 91643377 91643442 Zm00008a024577c 91641255 91646993 Zm00008a024577c Zm00008a024577,Zm00008a024578 simMerged
Zm00008a024578_T01.v1.1.exon.9 chr06 91643556 91643669 Zm00008a024578 91641255 91646993 Zm00008a024577c Zm00008a024577,Zm00008a024578 simMerged
Zm00008a024578_T01.v1.1.exon.9 chr06 91643556 91643669 Zm00008a024577c 91641255 91646993 Zm00008a024577c Zm00008a024577,Zm00008a024578 simMerged
Zm00008a024578_T01.v1.1.exon.10 chr06 91643944 91644029 Zm00008a024578 91641255 91646993 Zm00008a024577c Zm00008a024577,Zm00008a024578 simMerged
Zm00008a024578_T01.v1.1.exon.10 chr06 91643944 91644029 Zm00008a024577c 91641255 91646993 Zm00008a024577c Zm00008a024577,Zm00008a024578 simMerged
Zm00008a024578_T01.v1.1.exon.11 chr06 91644127 91644187 Zm00008a024578 91641255 91646993 Zm00008a024577c Zm00008a024577,Zm00008a024578 simMerged
Zm00008a024578_T01.v1.1.exon.11 chr06 91644127 91644187 Zm00008a024577c 91641255 91646993 Zm00008a024577c Zm00008a024577,Zm00008a024578 simMerged
Zm00008a024578_T01.v1.1.exon.12 chr06 91644303 91644485 Zm00008a024578 91641255 91646993 Zm00008a024577c Zm00008a024577,Zm00008a024578 simMerged
Zm00008a024578_T01.v1.1.exon.12 chr06 91644303 91644485 Zm00008a024577c 91641255 91646993 Zm00008a024577c Zm00008a024577,Zm00008a024578 simMerged
Zm00008a024578_T01.v1.1.exon.13 chr06 91644873 91644980 Zm00008a024578 91641255 91646993 Zm00008a024577c Zm00008a024577,Zm00008a024578 simMerged
Zm00008a024578_T01.v1.1.exon.13 chr06 91644873 91644980 Zm00008a024577c 91641255 91646993 Zm00008a024577c Zm00008a024577,Zm00008a024578 simMerged
Zm00008a024578_T01.v1.1.exon.14 chr06 91645091 91645152 Zm00008a024578 91641255 91646993 Zm00008a024577c Zm00008a024577,Zm00008a024578 simMerged
Zm00008a024578_T01.v1.1.exon.14 chr06 91645091 91645152 Zm00008a024577c 91641255 91646993 Zm00008a024577c Zm00008a024577,Zm00008a024578 simMerged
Zm00008a024578_T01.v1.1.exon.15 chr06 91645312 91645395 Zm00008a024578 91641255 91646993 Zm00008a024577c Zm00008a024577,Zm00008a024578 simMerged
Zm00008a024578_T01.v1.1.exon.15 chr06 91645312 91645395 Zm00008a024577c 91641255 91646993 Zm00008a024577c Zm00008a024577,Zm00008a024578 simMerged
Zm00008a024578_T01.v1.1.exon.16 chr06 91645519 91645650 Zm00008a024578 91641255 91646993 Zm00008a024577c Zm00008a024577,Zm00008a024578 simMerged
Zm00008a024578_T01.v1.1.exon.16 chr06 91645519 91645650 Zm00008a024577c 91641255 91646993 Zm00008a024577c Zm00008a024577,Zm00008a024578 simMerged
Zm00008a024578_T01.v1.1.exon.17 chr06 91645802 91645898 Zm00008a024578 91641255 91646993 Zm00008a024577c Zm00008a024577,Zm00008a024578 simMerged
Zm00008a024578_T01.v1.1.exon.17 chr06 91645802 91645898 Zm00008a024577c 91641255 91646993 Zm00008a024577c Zm00008a024577,Zm00008a024578 simMerged
Zm00008a024578_T01.v1.1.exon.18 chr06 91645973 91646107 Zm00008a024578 91641255 91646993 Zm00008a024577c Zm00008a024577,Zm00008a024578 simMerged
Zm00008a024578_T01.v1.1.exon.18 chr06 91645973 91646107 Zm00008a024577c 91641255 91646993 Zm00008a024577c Zm00008a024577,Zm00008a024578 simMerged
Zm00008a024578_T01.v1.1.exon.19 chr06 91646225 91646292 Zm00008a024578 91641255 91646993 Zm00008a024577c Zm00008a024577,Zm00008a024578 simMerged
Zm00008a024578_T01.v1.1.exon.19 chr06 91646225 91646292 Zm00008a024577c 91641255 91646993 Zm00008a024577c Zm00008a024577,Zm00008a024578 simMerged
Zm00008a024578_T01.v1.1.exon.20 chr06 91646410 91646993 Zm00008a024578 91641255 91646993 Zm00008a024577c Zm00008a024577,Zm00008a024578 simMerged
Zm00008a024578_T01.v1.1.exon.20 chr06 91646410 91646993 Zm00008a024577c 91641255 91646993 Zm00008a024577c Zm00008a024577,Zm00008a024578 simMerged
Zm00008a024581_T01.v1.1.exon.1 chr06 91926667 91927157 Zm00008a024581 91926667 91908694 Zm00008a024580c Zm00008a024580,Zm00008a024581 simMerged
Zm00008a024581_T01.v1.1.exon.1 chr06 91926667 91927157 Zm00008a024580c 91926667 91908694 Zm00008a024580c Zm00008a024580,Zm00008a024581 simMerged
Zm00008a024581_T01.v1.1.exon.2 chr06 91924850 91925329 Zm00008a024581 91926667 91908694 Zm00008a024580c Zm00008a024580,Zm00008a024581 simMerged
Zm00008a024581_T01.v1.1.exon.2 chr06 91924850 91925329 Zm00008a024580c 91926667 91908694 Zm00008a024580c Zm00008a024580,Zm00008a024581 simMerged
Zm00008a024581_T01.v1.1.exon.3 chr06 91924607 91924744 Zm00008a024581 91926667 91908694 Zm00008a024580c Zm00008a024580,Zm00008a024581 simMerged
Zm00008a024581_T01.v1.1.exon.3 chr06 91924607 91924744 Zm00008a024580c 91926667 91908694 Zm00008a024580c Zm00008a024580,Zm00008a024581 simMerged
Zm00008a024581_T01.v1.1.exon.4 chr06 91922558 91924528 Zm00008a024581 91926667 91908694 Zm00008a024580c Zm00008a024580,Zm00008a024581 simMerged
Zm00008a024581_T01.v1.1.exon.4 chr06 91922558 91924528 Zm00008a024580c 91926667 91908694 Zm00008a024580c Zm00008a024580,Zm00008a024581 simMerged
Zm00008a024581_T01.v1.1.exon.5 chr06 91922355 91922471 Zm00008a024581 91926667 91908694 Zm00008a024580c Zm00008a024580,Zm00008a024581 simMerged
Zm00008a024581_T01.v1.1.exon.5 chr06 91922355 91922471 Zm00008a024580c 91926667 91908694 Zm00008a024580c Zm00008a024580,Zm00008a024581 simMerged
Zm00008a024581_T01.v1.1.exon.6 chr06 91922015 91922197 Zm00008a024581 91926667 91908694 Zm00008a024580c Zm00008a024580,Zm00008a024581 simMerged
Zm00008a024581_T01.v1.1.exon.6 chr06 91922015 91922197 Zm00008a024580c 91926667 91908694 Zm00008a024580c Zm00008a024580,Zm00008a024581 simMerged
Zm00008a024581_T01.v1.1.exon.7 chr06 91915942 91916013 Zm00008a024581 91926667 91908694 Zm00008a024580c Zm00008a024580,Zm00008a024581 simMerged
Zm00008a024581_T01.v1.1.exon.7 chr06 91915942 91916013 Zm00008a024580c 91926667 91908694 Zm00008a024580c Zm00008a024580,Zm00008a024581 simMerged
Zm00008a024581_T01.v1.1.exon.8 chr06 91915607 91915876 Zm00008a024581 91926667 91908694 Zm00008a024580c Zm00008a024580,Zm00008a024581 simMerged
Zm00008a024581_T01.v1.1.exon.8 chr06 91915607 91915876 Zm00008a024580c 91926667 91908694 Zm00008a024580c Zm00008a024580,Zm00008a024581 simMerged
Zm00008a024581_T01.v1.1.exon.9 chr06 91914315 91914434 Zm00008a024581 91926667 91908694 Zm00008a024580c Zm00008a024580,Zm00008a024581 simMerged
Zm00008a024581_T01.v1.1.exon.9 chr06 91914315 91914434 Zm00008a024580c 91926667 91908694 Zm00008a024580c Zm00008a024580,Zm00008a024581 simMerged
Zm00008a024581_T01.v1.1.exon.10 chr06 91909657 91909716 Zm00008a024581 91926667 91908694 Zm00008a024580c Zm00008a024580,Zm00008a024581 simMerged
Zm00008a024581_T01.v1.1.exon.10 chr06 91909657 91909716 Zm00008a024580c 91926667 91908694 Zm00008a024580c Zm00008a024580,Zm00008a024581 simMerged
Zm00008a024581_T01.v1.1.exon.11 chr06 91909521 91909561 Zm00008a024581 91926667 91908694 Zm00008a024580c Zm00008a024580,Zm00008a024581 simMerged
Zm00008a024581_T01.v1.1.exon.11 chr06 91909521 91909561 Zm00008a024580c 91926667 91908694 Zm00008a024580c Zm00008a024580,Zm00008a024581 simMerged
Zm00008a024581_T01.v1.1.exon.12 chr06 91909284 91909361 Zm00008a024581 91926667 91908694 Zm00008a024580c Zm00008a024580,Zm00008a024581 simMerged
Zm00008a024581_T01.v1.1.exon.12 chr06 91909284 91909361 Zm00008a024580c 91926667 91908694 Zm00008a024580c Zm00008a024580,Zm00008a024581 simMerged
Zm00008a024581_T01.v1.1.exon.13 chr06 91909109 91909193 Zm00008a024581 91926667 91908694 Zm00008a024580c Zm00008a024580,Zm00008a024581 simMerged
Zm00008a024581_T01.v1.1.exon.13 chr06 91909109 91909193 Zm00008a024580c 91926667 91908694 Zm00008a024580c Zm00008a024580,Zm00008a024581 simMerged
Zm00008a024581_T01.v1.1.exon.14 chr06 91908784 91909014 Zm00008a024581 91926667 91908694 Zm00008a024580c Zm00008a024580,Zm00008a024581 simMerged
Zm00008a024581_T01.v1.1.exon.14 chr06 91908784 91909014 Zm00008a024580c 91926667 91908694 Zm00008a024580c Zm00008a024580,Zm00008a024581 simMerged
Zm00008a024581_T01.v1.1.exon.15 chr06 91907681 91908694 Zm00008a024581 91926667 91908694 Zm00008a024580c Zm00008a024580,Zm00008a024581 simMerged
Zm00008a024581_T01.v1.1.exon.15 chr06 91907681 91908694 Zm00008a024580c 91926667 91908694 Zm00008a024580c Zm00008a024580,Zm00008a024581 simMerged
Zm00008a024592_T01.v1.1.exon.1 chr06 92289927 92290401 Zm00008a024592 92289927 92298510 Zm00008a024591c Zm00008a024591,Zm00008a024592 simMerged
Zm00008a024592_T01.v1.1.exon.1 chr06 92289927 92290401 Zm00008a024591c 92289927 92298510 Zm00008a024591c Zm00008a024591,Zm00008a024592 simMerged
Zm00008a024592_T01.v1.1.exon.2 chr06 92297492 92297961 Zm00008a024592 92289927 92298510 Zm00008a024591c Zm00008a024591,Zm00008a024592 simMerged
Zm00008a024592_T01.v1.1.exon.2 chr06 92297492 92297961 Zm00008a024591c 92289927 92298510 Zm00008a024591c Zm00008a024591,Zm00008a024592 simMerged
Zm00008a024592_T01.v1.1.exon.3 chr06 92298187 92298510 Zm00008a024592 92289927 92298510 Zm00008a024591c Zm00008a024591,Zm00008a024592 simMerged
Zm00008a024592_T01.v1.1.exon.3 chr06 92298187 92298510 Zm00008a024591c 92289927 92298510 Zm00008a024591c Zm00008a024591,Zm00008a024592 simMerged
Zm00008a024595_T01.v1.1.exon.1 chr06 92363873 92364027 Zm00008a024595 92363873 92361188 Zm00008a024594c Zm00008a024594,Zm00008a024595 simMerged
Zm00008a024595_T01.v1.1.exon.1 chr06 92363873 92364027 Zm00008a024594c 92363873 92361188 Zm00008a024594c Zm00008a024594,Zm00008a024595 simMerged
Zm00008a024595_T01.v1.1.exon.2 chr06 92363718 92363777 Zm00008a024595 92363873 92361188 Zm00008a024594c Zm00008a024594,Zm00008a024595 simMerged
Zm00008a024595_T01.v1.1.exon.2 chr06 92363718 92363777 Zm00008a024594c 92363873 92361188 Zm00008a024594c Zm00008a024594,Zm00008a024595 simMerged
Zm00008a024595_T01.v1.1.exon.3 chr06 92361740 92361826 Zm00008a024595 92363873 92361188 Zm00008a024594c Zm00008a024594,Zm00008a024595 simMerged
Zm00008a024595_T01.v1.1.exon.3 chr06 92361740 92361826 Zm00008a024594c 92363873 92361188 Zm00008a024594c Zm00008a024594,Zm00008a024595 simMerged
Zm00008a024595_T01.v1.1.exon.4 chr06 92361564 92361669 Zm00008a024595 92363873 92361188 Zm00008a024594c Zm00008a024594,Zm00008a024595 simMerged
Zm00008a024595_T01.v1.1.exon.4 chr06 92361564 92361669 Zm00008a024594c 92363873 92361188 Zm00008a024594c Zm00008a024594,Zm00008a024595 simMerged
Zm00008a024595_T01.v1.1.exon.5 chr06 92361307 92361424 Zm00008a024595 92363873 92361188 Zm00008a024594c Zm00008a024594,Zm00008a024595 simMerged
Zm00008a024595_T01.v1.1.exon.5 chr06 92361307 92361424 Zm00008a024594c 92363873 92361188 Zm00008a024594c Zm00008a024594,Zm00008a024595 simMerged
Zm00008a024595_T01.v1.1.exon.6 chr06 92360763 92361188 Zm00008a024595 92363873 92361188 Zm00008a024594c Zm00008a024594,Zm00008a024595 simMerged
Zm00008a024595_T01.v1.1.exon.6 chr06 92360763 92361188 Zm00008a024594c 92363873 92361188 Zm00008a024594c Zm00008a024594,Zm00008a024595 simMerged
Zm00008a024601_T01.v1.1.exon.1 chr06 92658534 92658575 Zm00008a024601 92658534 92654490 Zm00008a024600c Zm00008a024600,Zm00008a024601 simMerged
Zm00008a024601_T01.v1.1.exon.1 chr06 92658534 92658575 Zm00008a024600c 92658534 92654490 Zm00008a024600c Zm00008a024600,Zm00008a024601 simMerged
Zm00008a024601_T01.v1.1.exon.2 chr06 92658354 92658525 Zm00008a024601 92658534 92654490 Zm00008a024600c Zm00008a024600,Zm00008a024601 simMerged
Zm00008a024601_T01.v1.1.exon.2 chr06 92658354 92658525 Zm00008a024600c 92658534 92654490 Zm00008a024600c Zm00008a024600,Zm00008a024601 simMerged
Zm00008a024601_T01.v1.1.exon.3 chr06 92653312 92654490 Zm00008a024601 92658534 92654490 Zm00008a024600c Zm00008a024600,Zm00008a024601 simMerged
Zm00008a024601_T01.v1.1.exon.3 chr06 92653312 92654490 Zm00008a024600c 92658534 92654490 Zm00008a024600c Zm00008a024600,Zm00008a024601 simMerged
Zm00008a024606_T01.v1.1.exon.1 chr06 92927646 92927897 Zm00008a024606 92927646 92929821 Zm00008a024605c Zm00008a024605,Zm00008a024606 simMerged
Zm00008a024606_T01.v1.1.exon.1 chr06 92927646 92927897 Zm00008a024605c 92927646 92929821 Zm00008a024605c Zm00008a024605,Zm00008a024606 simMerged
Zm00008a024606_T01.v1.1.exon.2 chr06 92928481 92928611 Zm00008a024606 92927646 92929821 Zm00008a024605c Zm00008a024605,Zm00008a024606 simMerged
Zm00008a024606_T01.v1.1.exon.2 chr06 92928481 92928611 Zm00008a024605c 92927646 92929821 Zm00008a024605c Zm00008a024605,Zm00008a024606 simMerged
Zm00008a024606_T01.v1.1.exon.3 chr06 92928775 92929176 Zm00008a024606 92927646 92929821 Zm00008a024605c Zm00008a024605,Zm00008a024606 simMerged
Zm00008a024606_T01.v1.1.exon.3 chr06 92928775 92929176 Zm00008a024605c 92927646 92929821 Zm00008a024605c Zm00008a024605,Zm00008a024606 simMerged
Zm00008a024606_T01.v1.1.exon.4 chr06 92929728 92929821 Zm00008a024606 92927646 92929821 Zm00008a024605c Zm00008a024605,Zm00008a024606 simMerged
Zm00008a024606_T01.v1.1.exon.4 chr06 92929728 92929821 Zm00008a024605c 92927646 92929821 Zm00008a024605c Zm00008a024605,Zm00008a024606 simMerged
Zm00008a024612_T01.v1.1.exon.1 chr06 93111822 93112404 Zm00008a024612 93111822 93110269 Zm00008a024611c Zm00008a024611,Zm00008a024612 simMerged
Zm00008a024612_T01.v1.1.exon.1 chr06 93111822 93112404 Zm00008a024611c 93111822 93110269 Zm00008a024611c Zm00008a024611,Zm00008a024612 simMerged
Zm00008a024612_T01.v1.1.exon.2 chr06 93111394 93111652 Zm00008a024612 93111822 93110269 Zm00008a024611c Zm00008a024611,Zm00008a024612 simMerged
Zm00008a024612_T01.v1.1.exon.2 chr06 93111394 93111652 Zm00008a024611c 93111822 93110269 Zm00008a024611c Zm00008a024611,Zm00008a024612 simMerged
Zm00008a024612_T01.v1.1.exon.3 chr06 93110562 93111318 Zm00008a024612 93111822 93110269 Zm00008a024611c Zm00008a024611,Zm00008a024612 simMerged
Zm00008a024612_T01.v1.1.exon.3 chr06 93110562 93111318 Zm00008a024611c 93111822 93110269 Zm00008a024611c Zm00008a024611,Zm00008a024612 simMerged
Zm00008a024612_T01.v1.1.exon.4 chr06 93109890 93110269 Zm00008a024612 93111822 93110269 Zm00008a024611c Zm00008a024611,Zm00008a024612 simMerged
Zm00008a024612_T01.v1.1.exon.4 chr06 93109890 93110269 Zm00008a024611c 93111822 93110269 Zm00008a024611c Zm00008a024611,Zm00008a024612 simMerged
Zm00008a024616_T01.v1.1.exon.1 chr06 93573602 93573611 Zm00008a024616 93573602 93571633 Zm00008a024615c Zm00008a024615,Zm00008a024616 simMerged
Zm00008a024616_T01.v1.1.exon.1 chr06 93573602 93573611 Zm00008a024615c 93573602 93571633 Zm00008a024615c Zm00008a024615,Zm00008a024616 simMerged
Zm00008a024616_T01.v1.1.exon.2 chr06 93572513 93572643 Zm00008a024616 93573602 93571633 Zm00008a024615c Zm00008a024615,Zm00008a024616 simMerged
Zm00008a024616_T01.v1.1.exon.2 chr06 93572513 93572643 Zm00008a024615c 93573602 93571633 Zm00008a024615c Zm00008a024615,Zm00008a024616 simMerged
Zm00008a024616_T01.v1.1.exon.3 chr06 93572224 93572351 Zm00008a024616 93573602 93571633 Zm00008a024615c Zm00008a024615,Zm00008a024616 simMerged
Zm00008a024616_T01.v1.1.exon.3 chr06 93572224 93572351 Zm00008a024615c 93573602 93571633 Zm00008a024615c Zm00008a024615,Zm00008a024616 simMerged
Zm00008a024616_T01.v1.1.exon.4 chr06 93570940 93571633 Zm00008a024616 93573602 93571633 Zm00008a024615c Zm00008a024615,Zm00008a024616 simMerged
Zm00008a024616_T01.v1.1.exon.4 chr06 93570940 93571633 Zm00008a024615c 93573602 93571633 Zm00008a024615c Zm00008a024615,Zm00008a024616 simMerged
Zm00008a024623_T01.v1.1.exon.1 chr06 93919765 93919964 Zm00008a024623 93919765 93916299 Zm00008a024622c Zm00008a024622,Zm00008a024623 simMerged
Zm00008a024623_T01.v1.1.exon.1 chr06 93919765 93919964 Zm00008a024622c 93919765 93916299 Zm00008a024622c Zm00008a024622,Zm00008a024623 simMerged
Zm00008a024623_T01.v1.1.exon.2 chr06 93917412 93917475 Zm00008a024623 93919765 93916299 Zm00008a024622c Zm00008a024622,Zm00008a024623 simMerged
Zm00008a024623_T01.v1.1.exon.2 chr06 93917412 93917475 Zm00008a024622c 93919765 93916299 Zm00008a024622c Zm00008a024622,Zm00008a024623 simMerged
Zm00008a024623_T01.v1.1.exon.3 chr06 93917085 93917229 Zm00008a024623 93919765 93916299 Zm00008a024622c Zm00008a024622,Zm00008a024623 simMerged
Zm00008a024623_T01.v1.1.exon.3 chr06 93917085 93917229 Zm00008a024622c 93919765 93916299 Zm00008a024622c Zm00008a024622,Zm00008a024623 simMerged
Zm00008a024623_T01.v1.1.exon.4 chr06 93916905 93916982 Zm00008a024623 93919765 93916299 Zm00008a024622c Zm00008a024622,Zm00008a024623 simMerged
Zm00008a024623_T01.v1.1.exon.4 chr06 93916905 93916982 Zm00008a024622c 93919765 93916299 Zm00008a024622c Zm00008a024622,Zm00008a024623 simMerged
Zm00008a024623_T01.v1.1.exon.5 chr06 93916696 93916808 Zm00008a024623 93919765 93916299 Zm00008a024622c Zm00008a024622,Zm00008a024623 simMerged
Zm00008a024623_T01.v1.1.exon.5 chr06 93916696 93916808 Zm00008a024622c 93919765 93916299 Zm00008a024622c Zm00008a024622,Zm00008a024623 simMerged
Zm00008a024623_T01.v1.1.exon.6 chr06 93916439 93916542 Zm00008a024623 93919765 93916299 Zm00008a024622c Zm00008a024622,Zm00008a024623 simMerged
Zm00008a024623_T01.v1.1.exon.6 chr06 93916439 93916542 Zm00008a024622c 93919765 93916299 Zm00008a024622c Zm00008a024622,Zm00008a024623 simMerged
Zm00008a024623_T01.v1.1.exon.7 chr06 93915629 93916299 Zm00008a024623 93919765 93916299 Zm00008a024622c Zm00008a024622,Zm00008a024623 simMerged
Zm00008a024623_T01.v1.1.exon.7 chr06 93915629 93916299 Zm00008a024622c 93919765 93916299 Zm00008a024622c Zm00008a024622,Zm00008a024623 simMerged
Zm00008a024625_T01.v1.1.exon.1 chr06 94089560 94090080 Zm00008a024625 94089560 94087843 Zm00008a024624c Zm00008a024624,Zm00008a024625 simMerged
Zm00008a024625_T01.v1.1.exon.1 chr06 94089560 94090080 Zm00008a024624c 94089560 94087843 Zm00008a024624c Zm00008a024624,Zm00008a024625 simMerged
Zm00008a024625_T01.v1.1.exon.2 chr06 94089010 94089070 Zm00008a024625 94089560 94087843 Zm00008a024624c Zm00008a024624,Zm00008a024625 simMerged
Zm00008a024625_T01.v1.1.exon.2 chr06 94089010 94089070 Zm00008a024624c 94089560 94087843 Zm00008a024624c Zm00008a024624,Zm00008a024625 simMerged
Zm00008a024625_T01.v1.1.exon.3 chr06 94087915 94088058 Zm00008a024625 94089560 94087843 Zm00008a024624c Zm00008a024624,Zm00008a024625 simMerged
Zm00008a024625_T01.v1.1.exon.3 chr06 94087915 94088058 Zm00008a024624c 94089560 94087843 Zm00008a024624c Zm00008a024624,Zm00008a024625 simMerged
Zm00008a024625_T01.v1.1.exon.4 chr06 94087694 94087843 Zm00008a024625 94089560 94087843 Zm00008a024624c Zm00008a024624,Zm00008a024625 simMerged
Zm00008a024625_T01.v1.1.exon.4 chr06 94087694 94087843 Zm00008a024624c 94089560 94087843 Zm00008a024624c Zm00008a024624,Zm00008a024625 simMerged
Zm00008a024629_T01.v1.1.exon.1 chr06 94145467 94145720 Zm00008a024629 94145467 94157639 Zm00008a024628c Zm00008a024628,Zm00008a024629 simMerged
Zm00008a024629_T01.v1.1.exon.1 chr06 94145467 94145720 Zm00008a024628c 94145467 94157639 Zm00008a024628c Zm00008a024628,Zm00008a024629 simMerged
Zm00008a024629_T01.v1.1.exon.2 chr06 94146353 94146610 Zm00008a024629 94145467 94157639 Zm00008a024628c Zm00008a024628,Zm00008a024629 simMerged
Zm00008a024629_T01.v1.1.exon.2 chr06 94146353 94146610 Zm00008a024628c 94145467 94157639 Zm00008a024628c Zm00008a024628,Zm00008a024629 simMerged
Zm00008a024629_T01.v1.1.exon.3 chr06 94157549 94157639 Zm00008a024629 94145467 94157639 Zm00008a024628c Zm00008a024628,Zm00008a024629 simMerged
Zm00008a024629_T01.v1.1.exon.3 chr06 94157549 94157639 Zm00008a024628c 94145467 94157639 Zm00008a024628c Zm00008a024628,Zm00008a024629 simMerged
Zm00008a024635_T01.v1.1.exon.1 chr06 94477918 94478742 Zm00008a024635 94477918 94478742 Zm00008a024634c Zm00008a024634,Zm00008a024635 simMerged
Zm00008a024635_T01.v1.1.exon.1 chr06 94477918 94478742 Zm00008a024634c 94477918 94478742 Zm00008a024634c Zm00008a024634,Zm00008a024635 simMerged
Zm00008a024646_T01.v1.1.exon.1 chr06 94744622 94744738 Zm00008a024646 94744622 94748161 Zm00008a024645c Zm00008a024645,Zm00008a024646 simMerged
Zm00008a024646_T01.v1.1.exon.1 chr06 94744622 94744738 Zm00008a024645c 94744622 94748161 Zm00008a024645c Zm00008a024645,Zm00008a024646 simMerged
Zm00008a024646_T01.v1.1.exon.2 chr06 94746686 94747111 Zm00008a024646 94744622 94748161 Zm00008a024645c Zm00008a024645,Zm00008a024646 simMerged
Zm00008a024646_T01.v1.1.exon.2 chr06 94746686 94747111 Zm00008a024645c 94744622 94748161 Zm00008a024645c Zm00008a024645,Zm00008a024646 simMerged
Zm00008a024646_T01.v1.1.exon.3 chr06 94747676 94748161 Zm00008a024646 94744622 94748161 Zm00008a024645c Zm00008a024645,Zm00008a024646 simMerged
Zm00008a024646_T01.v1.1.exon.3 chr06 94747676 94748161 Zm00008a024645c 94744622 94748161 Zm00008a024645c Zm00008a024645,Zm00008a024646 simMerged
Zm00008a024659_T01.v1.1.exon.1 chr06 95471908 95471963 Zm00008a024659 95471908 95470067 Zm00008a024658c Zm00008a024658,Zm00008a024659 simMerged
Zm00008a024659_T01.v1.1.exon.1 chr06 95471908 95471963 Zm00008a024658c 95471908 95470067 Zm00008a024658c Zm00008a024658,Zm00008a024659 simMerged
Zm00008a024659_T01.v1.1.exon.2 chr06 95470944 95471760 Zm00008a024659 95471908 95470067 Zm00008a024658c Zm00008a024658,Zm00008a024659 simMerged
Zm00008a024659_T01.v1.1.exon.2 chr06 95470944 95471760 Zm00008a024658c 95471908 95470067 Zm00008a024658c Zm00008a024658,Zm00008a024659 simMerged
Zm00008a024659_T01.v1.1.exon.3 chr06 95470331 95470860 Zm00008a024659 95471908 95470067 Zm00008a024658c Zm00008a024658,Zm00008a024659 simMerged
Zm00008a024659_T01.v1.1.exon.3 chr06 95470331 95470860 Zm00008a024658c 95471908 95470067 Zm00008a024658c Zm00008a024658,Zm00008a024659 simMerged
Zm00008a024659_T01.v1.1.exon.4 chr06 95469911 95470067 Zm00008a024659 95471908 95470067 Zm00008a024658c Zm00008a024658,Zm00008a024659 simMerged
Zm00008a024659_T01.v1.1.exon.4 chr06 95469911 95470067 Zm00008a024658c 95471908 95470067 Zm00008a024658c Zm00008a024658,Zm00008a024659 simMerged
Zm00008a024661_T01.v1.1.exon.1 chr06 95531496 95531747 Zm00008a024661 95531496 95532888 Zm00008a024660c Zm00008a024660,Zm00008a024661 simMerged
Zm00008a024661_T01.v1.1.exon.1 chr06 95531496 95531747 Zm00008a024660c 95531496 95532888 Zm00008a024660c Zm00008a024660,Zm00008a024661 simMerged
Zm00008a024661_T01.v1.1.exon.2 chr06 95532433 95532888 Zm00008a024661 95531496 95532888 Zm00008a024660c Zm00008a024660,Zm00008a024661 simMerged
Zm00008a024661_T01.v1.1.exon.2 chr06 95532433 95532888 Zm00008a024660c 95531496 95532888 Zm00008a024660c Zm00008a024660,Zm00008a024661 simMerged
Zm00008a024663_T01.v1.1.exon.1 chr06 95543998 95544219 Zm00008a024663 95543998 95548090 Zm00008a024662c Zm00008a024662,Zm00008a024663 simMerged
Zm00008a024663_T01.v1.1.exon.1 chr06 95543998 95544219 Zm00008a024662c 95543998 95548090 Zm00008a024662c Zm00008a024662,Zm00008a024663 simMerged
Zm00008a024663_T01.v1.1.exon.2 chr06 95544794 95544865 Zm00008a024663 95543998 95548090 Zm00008a024662c Zm00008a024662,Zm00008a024663 simMerged
Zm00008a024663_T01.v1.1.exon.2 chr06 95544794 95544865 Zm00008a024662c 95543998 95548090 Zm00008a024662c Zm00008a024662,Zm00008a024663 simMerged
Zm00008a024663_T01.v1.1.exon.3 chr06 95545447 95545627 Zm00008a024663 95543998 95548090 Zm00008a024662c Zm00008a024662,Zm00008a024663 simMerged
Zm00008a024663_T01.v1.1.exon.3 chr06 95545447 95545627 Zm00008a024662c 95543998 95548090 Zm00008a024662c Zm00008a024662,Zm00008a024663 simMerged
Zm00008a024663_T01.v1.1.exon.4 chr06 95545726 95545859 Zm00008a024663 95543998 95548090 Zm00008a024662c Zm00008a024662,Zm00008a024663 simMerged
Zm00008a024663_T01.v1.1.exon.4 chr06 95545726 95545859 Zm00008a024662c 95543998 95548090 Zm00008a024662c Zm00008a024662,Zm00008a024663 simMerged
Zm00008a024663_T01.v1.1.exon.5 chr06 95546487 95546599 Zm00008a024663 95543998 95548090 Zm00008a024662c Zm00008a024662,Zm00008a024663 simMerged
Zm00008a024663_T01.v1.1.exon.5 chr06 95546487 95546599 Zm00008a024662c 95543998 95548090 Zm00008a024662c Zm00008a024662,Zm00008a024663 simMerged
Zm00008a024663_T01.v1.1.exon.6 chr06 95546856 95546979 Zm00008a024663 95543998 95548090 Zm00008a024662c Zm00008a024662,Zm00008a024663 simMerged
Zm00008a024663_T01.v1.1.exon.6 chr06 95546856 95546979 Zm00008a024662c 95543998 95548090 Zm00008a024662c Zm00008a024662,Zm00008a024663 simMerged
Zm00008a024663_T01.v1.1.exon.7 chr06 95547058 95547213 Zm00008a024663 95543998 95548090 Zm00008a024662c Zm00008a024662,Zm00008a024663 simMerged
Zm00008a024663_T01.v1.1.exon.7 chr06 95547058 95547213 Zm00008a024662c 95543998 95548090 Zm00008a024662c Zm00008a024662,Zm00008a024663 simMerged
Zm00008a024663_T01.v1.1.exon.8 chr06 95547294 95547446 Zm00008a024663 95543998 95548090 Zm00008a024662c Zm00008a024662,Zm00008a024663 simMerged
Zm00008a024663_T01.v1.1.exon.8 chr06 95547294 95547446 Zm00008a024662c 95543998 95548090 Zm00008a024662c Zm00008a024662,Zm00008a024663 simMerged
Zm00008a024663_T01.v1.1.exon.9 chr06 95547533 95547612 Zm00008a024663 95543998 95548090 Zm00008a024662c Zm00008a024662,Zm00008a024663 simMerged
Zm00008a024663_T01.v1.1.exon.9 chr06 95547533 95547612 Zm00008a024662c 95543998 95548090 Zm00008a024662c Zm00008a024662,Zm00008a024663 simMerged
Zm00008a024663_T01.v1.1.exon.10 chr06 95547749 95547798 Zm00008a024663 95543998 95548090 Zm00008a024662c Zm00008a024662,Zm00008a024663 simMerged
Zm00008a024663_T01.v1.1.exon.10 chr06 95547749 95547798 Zm00008a024662c 95543998 95548090 Zm00008a024662c Zm00008a024662,Zm00008a024663 simMerged
Zm00008a024663_T01.v1.1.exon.11 chr06 95547903 95548090 Zm00008a024663 95543998 95548090 Zm00008a024662c Zm00008a024662,Zm00008a024663 simMerged
Zm00008a024663_T01.v1.1.exon.11 chr06 95547903 95548090 Zm00008a024662c 95543998 95548090 Zm00008a024662c Zm00008a024662,Zm00008a024663 simMerged
Zm00008a024665_T01.v1.1.exon.1 chr06 95620971 95621030 Zm00008a024665 95620971 95624813 Zm00008a024664c Zm00008a024664,Zm00008a024665 simMerged
Zm00008a024665_T01.v1.1.exon.1 chr06 95620971 95621030 Zm00008a024664c 95620971 95624813 Zm00008a024664c Zm00008a024664,Zm00008a024665 simMerged
Zm00008a024665_T01.v1.1.exon.2 chr06 95621171 95621290 Zm00008a024665 95620971 95624813 Zm00008a024664c Zm00008a024664,Zm00008a024665 simMerged
Zm00008a024665_T01.v1.1.exon.2 chr06 95621171 95621290 Zm00008a024664c 95620971 95624813 Zm00008a024664c Zm00008a024664,Zm00008a024665 simMerged
Zm00008a024665_T01.v1.1.exon.3 chr06 95621388 95621486 Zm00008a024665 95620971 95624813 Zm00008a024664c Zm00008a024664,Zm00008a024665 simMerged
Zm00008a024665_T01.v1.1.exon.3 chr06 95621388 95621486 Zm00008a024664c 95620971 95624813 Zm00008a024664c Zm00008a024664,Zm00008a024665 simMerged
Zm00008a024665_T01.v1.1.exon.4 chr06 95621609 95621751 Zm00008a024665 95620971 95624813 Zm00008a024664c Zm00008a024664,Zm00008a024665 simMerged
Zm00008a024665_T01.v1.1.exon.4 chr06 95621609 95621751 Zm00008a024664c 95620971 95624813 Zm00008a024664c Zm00008a024664,Zm00008a024665 simMerged
Zm00008a024665_T01.v1.1.exon.5 chr06 95621843 95622149 Zm00008a024665 95620971 95624813 Zm00008a024664c Zm00008a024664,Zm00008a024665 simMerged
Zm00008a024665_T01.v1.1.exon.5 chr06 95621843 95622149 Zm00008a024664c 95620971 95624813 Zm00008a024664c Zm00008a024664,Zm00008a024665 simMerged
Zm00008a024665_T01.v1.1.exon.6 chr06 95622262 95622588 Zm00008a024665 95620971 95624813 Zm00008a024664c Zm00008a024664,Zm00008a024665 simMerged
Zm00008a024665_T01.v1.1.exon.6 chr06 95622262 95622588 Zm00008a024664c 95620971 95624813 Zm00008a024664c Zm00008a024664,Zm00008a024665 simMerged
Zm00008a024665_T01.v1.1.exon.7 chr06 95622661 95622780 Zm00008a024665 95620971 95624813 Zm00008a024664c Zm00008a024664,Zm00008a024665 simMerged
Zm00008a024665_T01.v1.1.exon.7 chr06 95622661 95622780 Zm00008a024664c 95620971 95624813 Zm00008a024664c Zm00008a024664,Zm00008a024665 simMerged
Zm00008a024665_T01.v1.1.exon.8 chr06 95622885 95623007 Zm00008a024665 95620971 95624813 Zm00008a024664c Zm00008a024664,Zm00008a024665 simMerged
Zm00008a024665_T01.v1.1.exon.8 chr06 95622885 95623007 Zm00008a024664c 95620971 95624813 Zm00008a024664c Zm00008a024664,Zm00008a024665 simMerged
Zm00008a024665_T01.v1.1.exon.9 chr06 95623093 95624013 Zm00008a024665 95620971 95624813 Zm00008a024664c Zm00008a024664,Zm00008a024665 simMerged
Zm00008a024665_T01.v1.1.exon.9 chr06 95623093 95624013 Zm00008a024664c 95620971 95624813 Zm00008a024664c Zm00008a024664,Zm00008a024665 simMerged
Zm00008a024665_T01.v1.1.exon.10 chr06 95624087 95624631 Zm00008a024665 95620971 95624813 Zm00008a024664c Zm00008a024664,Zm00008a024665 simMerged
Zm00008a024665_T01.v1.1.exon.10 chr06 95624087 95624631 Zm00008a024664c 95620971 95624813 Zm00008a024664c Zm00008a024664,Zm00008a024665 simMerged
Zm00008a024665_T01.v1.1.exon.11 chr06 95624717 95624813 Zm00008a024665 95620971 95624813 Zm00008a024664c Zm00008a024664,Zm00008a024665 simMerged
Zm00008a024665_T01.v1.1.exon.11 chr06 95624717 95624813 Zm00008a024664c 95620971 95624813 Zm00008a024664c Zm00008a024664,Zm00008a024665 simMerged
Zm00008a024671_T01.v1.1.exon.1 chr06 95841446 95841682 Zm00008a024671 95841446 95845150 Zm00008a024670c Zm00008a024670,Zm00008a024671 simMerged
Zm00008a024671_T01.v1.1.exon.1 chr06 95841446 95841682 Zm00008a024670c 95841446 95845150 Zm00008a024670c Zm00008a024670,Zm00008a024671 simMerged
Zm00008a024671_T01.v1.1.exon.2 chr06 95842410 95842510 Zm00008a024671 95841446 95845150 Zm00008a024670c Zm00008a024670,Zm00008a024671 simMerged
Zm00008a024671_T01.v1.1.exon.2 chr06 95842410 95842510 Zm00008a024670c 95841446 95845150 Zm00008a024670c Zm00008a024670,Zm00008a024671 simMerged
Zm00008a024671_T01.v1.1.exon.3 chr06 95842604 95842826 Zm00008a024671 95841446 95845150 Zm00008a024670c Zm00008a024670,Zm00008a024671 simMerged
Zm00008a024671_T01.v1.1.exon.3 chr06 95842604 95842826 Zm00008a024670c 95841446 95845150 Zm00008a024670c Zm00008a024670,Zm00008a024671 simMerged
Zm00008a024671_T01.v1.1.exon.4 chr06 95843037 95843230 Zm00008a024671 95841446 95845150 Zm00008a024670c Zm00008a024670,Zm00008a024671 simMerged
Zm00008a024671_T01.v1.1.exon.4 chr06 95843037 95843230 Zm00008a024670c 95841446 95845150 Zm00008a024670c Zm00008a024670,Zm00008a024671 simMerged
Zm00008a024671_T01.v1.1.exon.5 chr06 95843898 95844009 Zm00008a024671 95841446 95845150 Zm00008a024670c Zm00008a024670,Zm00008a024671 simMerged
Zm00008a024671_T01.v1.1.exon.5 chr06 95843898 95844009 Zm00008a024670c 95841446 95845150 Zm00008a024670c Zm00008a024670,Zm00008a024671 simMerged
Zm00008a024671_T01.v1.1.exon.6 chr06 95844507 95844620 Zm00008a024671 95841446 95845150 Zm00008a024670c Zm00008a024670,Zm00008a024671 simMerged
Zm00008a024671_T01.v1.1.exon.6 chr06 95844507 95844620 Zm00008a024670c 95841446 95845150 Zm00008a024670c Zm00008a024670,Zm00008a024671 simMerged
Zm00008a024671_T01.v1.1.exon.7 chr06 95844708 95845150 Zm00008a024671 95841446 95845150 Zm00008a024670c Zm00008a024670,Zm00008a024671 simMerged
Zm00008a024671_T01.v1.1.exon.7 chr06 95844708 95845150 Zm00008a024670c 95841446 95845150 Zm00008a024670c Zm00008a024670,Zm00008a024671 simMerged
Zm00008a024673_T01.v1.1.exon.1 chr06 95860241 95860322 Zm00008a024673 95860241 95863723 Zm00008a024672c Zm00008a024672,Zm00008a024673 simMerged
Zm00008a024673_T01.v1.1.exon.1 chr06 95860241 95860322 Zm00008a024672c 95860241 95863723 Zm00008a024672c Zm00008a024672,Zm00008a024673 simMerged
Zm00008a024673_T01.v1.1.exon.2 chr06 95860418 95860493 Zm00008a024673 95860241 95863723 Zm00008a024672c Zm00008a024672,Zm00008a024673 simMerged
Zm00008a024673_T01.v1.1.exon.2 chr06 95860418 95860493 Zm00008a024672c 95860241 95863723 Zm00008a024672c Zm00008a024672,Zm00008a024673 simMerged
Zm00008a024673_T01.v1.1.exon.3 chr06 95861031 95861315 Zm00008a024673 95860241 95863723 Zm00008a024672c Zm00008a024672,Zm00008a024673 simMerged
Zm00008a024673_T01.v1.1.exon.3 chr06 95861031 95861315 Zm00008a024672c 95860241 95863723 Zm00008a024672c Zm00008a024672,Zm00008a024673 simMerged
Zm00008a024673_T01.v1.1.exon.4 chr06 95861405 95861463 Zm00008a024673 95860241 95863723 Zm00008a024672c Zm00008a024672,Zm00008a024673 simMerged
Zm00008a024673_T01.v1.1.exon.4 chr06 95861405 95861463 Zm00008a024672c 95860241 95863723 Zm00008a024672c Zm00008a024672,Zm00008a024673 simMerged
Zm00008a024673_T01.v1.1.exon.5 chr06 95861599 95861635 Zm00008a024673 95860241 95863723 Zm00008a024672c Zm00008a024672,Zm00008a024673 simMerged
Zm00008a024673_T01.v1.1.exon.5 chr06 95861599 95861635 Zm00008a024672c 95860241 95863723 Zm00008a024672c Zm00008a024672,Zm00008a024673 simMerged
Zm00008a024673_T01.v1.1.exon.6 chr06 95861735 95861806 Zm00008a024673 95860241 95863723 Zm00008a024672c Zm00008a024672,Zm00008a024673 simMerged
Zm00008a024673_T01.v1.1.exon.6 chr06 95861735 95861806 Zm00008a024672c 95860241 95863723 Zm00008a024672c Zm00008a024672,Zm00008a024673 simMerged
Zm00008a024673_T01.v1.1.exon.7 chr06 95862472 95862811 Zm00008a024673 95860241 95863723 Zm00008a024672c Zm00008a024672,Zm00008a024673 simMerged
Zm00008a024673_T01.v1.1.exon.7 chr06 95862472 95862811 Zm00008a024672c 95860241 95863723 Zm00008a024672c Zm00008a024672,Zm00008a024673 simMerged
Zm00008a024673_T01.v1.1.exon.8 chr06 95862907 95863101 Zm00008a024673 95860241 95863723 Zm00008a024672c Zm00008a024672,Zm00008a024673 simMerged
Zm00008a024673_T01.v1.1.exon.8 chr06 95862907 95863101 Zm00008a024672c 95860241 95863723 Zm00008a024672c Zm00008a024672,Zm00008a024673 simMerged
Zm00008a024673_T01.v1.1.exon.9 chr06 95863652 95863723 Zm00008a024673 95860241 95863723 Zm00008a024672c Zm00008a024672,Zm00008a024673 simMerged
Zm00008a024673_T01.v1.1.exon.9 chr06 95863652 95863723 Zm00008a024672c 95860241 95863723 Zm00008a024672c Zm00008a024672,Zm00008a024673 simMerged
Zm00008a024677_T01.v1.1.exon.1 chr06 96130991 96131209 Zm00008a024677 96130991 96128031 Zm00008a024676c Zm00008a024676,Zm00008a024677 simMerged
Zm00008a024677_T01.v1.1.exon.1 chr06 96130991 96131209 Zm00008a024676c 96130991 96128031 Zm00008a024676c Zm00008a024676,Zm00008a024677 simMerged
Zm00008a024677_T01.v1.1.exon.2 chr06 96130845 96130888 Zm00008a024677 96130991 96128031 Zm00008a024676c Zm00008a024676,Zm00008a024677 simMerged
Zm00008a024677_T01.v1.1.exon.2 chr06 96130845 96130888 Zm00008a024676c 96130991 96128031 Zm00008a024676c Zm00008a024676,Zm00008a024677 simMerged
Zm00008a024677_T01.v1.1.exon.3 chr06 96129752 96129860 Zm00008a024677 96130991 96128031 Zm00008a024676c Zm00008a024676,Zm00008a024677 simMerged
Zm00008a024677_T01.v1.1.exon.3 chr06 96129752 96129860 Zm00008a024676c 96130991 96128031 Zm00008a024676c Zm00008a024676,Zm00008a024677 simMerged
Zm00008a024677_T01.v1.1.exon.4 chr06 96129392 96129455 Zm00008a024677 96130991 96128031 Zm00008a024676c Zm00008a024676,Zm00008a024677 simMerged
Zm00008a024677_T01.v1.1.exon.4 chr06 96129392 96129455 Zm00008a024676c 96130991 96128031 Zm00008a024676c Zm00008a024676,Zm00008a024677 simMerged
Zm00008a024677_T01.v1.1.exon.5 chr06 96129191 96129307 Zm00008a024677 96130991 96128031 Zm00008a024676c Zm00008a024676,Zm00008a024677 simMerged
Zm00008a024677_T01.v1.1.exon.5 chr06 96129191 96129307 Zm00008a024676c 96130991 96128031 Zm00008a024676c Zm00008a024676,Zm00008a024677 simMerged
Zm00008a024677_T01.v1.1.exon.6 chr06 96128873 96128981 Zm00008a024677 96130991 96128031 Zm00008a024676c Zm00008a024676,Zm00008a024677 simMerged
Zm00008a024677_T01.v1.1.exon.6 chr06 96128873 96128981 Zm00008a024676c 96130991 96128031 Zm00008a024676c Zm00008a024676,Zm00008a024677 simMerged
Zm00008a024677_T01.v1.1.exon.7 chr06 96127561 96128031 Zm00008a024677 96130991 96128031 Zm00008a024676c Zm00008a024676,Zm00008a024677 simMerged
Zm00008a024677_T01.v1.1.exon.7 chr06 96127561 96128031 Zm00008a024676c 96130991 96128031 Zm00008a024676c Zm00008a024676,Zm00008a024677 simMerged
Zm00008a024681_T01.v1.1.exon.1 chr06 96203272 96203322 Zm00008a024681 96203272 96205180 Zm00008a024680c Zm00008a024680,Zm00008a024681 simMerged
Zm00008a024681_T01.v1.1.exon.1 chr06 96203272 96203322 Zm00008a024680c 96203272 96205180 Zm00008a024680c Zm00008a024680,Zm00008a024681 simMerged
Zm00008a024681_T01.v1.1.exon.2 chr06 96203328 96203692 Zm00008a024681 96203272 96205180 Zm00008a024680c Zm00008a024680,Zm00008a024681 simMerged
Zm00008a024681_T01.v1.1.exon.2 chr06 96203328 96203692 Zm00008a024680c 96203272 96205180 Zm00008a024680c Zm00008a024680,Zm00008a024681 simMerged
Zm00008a024681_T01.v1.1.exon.3 chr06 96203738 96203828 Zm00008a024681 96203272 96205180 Zm00008a024680c Zm00008a024680,Zm00008a024681 simMerged
Zm00008a024681_T01.v1.1.exon.3 chr06 96203738 96203828 Zm00008a024680c 96203272 96205180 Zm00008a024680c Zm00008a024680,Zm00008a024681 simMerged
Zm00008a024681_T01.v1.1.exon.4 chr06 96204986 96205180 Zm00008a024681 96203272 96205180 Zm00008a024680c Zm00008a024680,Zm00008a024681 simMerged
Zm00008a024681_T01.v1.1.exon.4 chr06 96204986 96205180 Zm00008a024680c 96203272 96205180 Zm00008a024680c Zm00008a024680,Zm00008a024681 simMerged
Zm00008a024687_T01.v1.1.exon.1 chr06 96332417 96333331 Zm00008a024687 96332417 96332260 Zm00008a024686c Zm00008a024686,Zm00008a024687 simMerged
Zm00008a024687_T01.v1.1.exon.1 chr06 96332417 96333331 Zm00008a024686c 96332417 96332260 Zm00008a024686c Zm00008a024686,Zm00008a024687 simMerged
Zm00008a024687_T01.v1.1.exon.2 chr06 96331501 96332260 Zm00008a024687 96332417 96332260 Zm00008a024686c Zm00008a024686,Zm00008a024687 simMerged
Zm00008a024687_T01.v1.1.exon.2 chr06 96331501 96332260 Zm00008a024686c 96332417 96332260 Zm00008a024686c Zm00008a024686,Zm00008a024687 simMerged
Zm00008a024694_T01.v1.1.exon.1 chr06 96470036 96470230 Zm00008a024694 96470036 96473798 Zm00008a024693c Zm00008a024693,Zm00008a024694 simMerged
Zm00008a024694_T01.v1.1.exon.1 chr06 96470036 96470230 Zm00008a024693c 96470036 96473798 Zm00008a024693c Zm00008a024693,Zm00008a024694 simMerged
Zm00008a024694_T01.v1.1.exon.2 chr06 96472660 96473155 Zm00008a024694 96470036 96473798 Zm00008a024693c Zm00008a024693,Zm00008a024694 simMerged
Zm00008a024694_T01.v1.1.exon.2 chr06 96472660 96473155 Zm00008a024693c 96470036 96473798 Zm00008a024693c Zm00008a024693,Zm00008a024694 simMerged
Zm00008a024694_T01.v1.1.exon.3 chr06 96473224 96473798 Zm00008a024694 96470036 96473798 Zm00008a024693c Zm00008a024693,Zm00008a024694 simMerged
Zm00008a024694_T01.v1.1.exon.3 chr06 96473224 96473798 Zm00008a024693c 96470036 96473798 Zm00008a024693c Zm00008a024693,Zm00008a024694 simMerged
Zm00008a024696_T01.v1.1.exon.1 chr06 96493113 96493357 Zm00008a024696 96493113 96491830 Zm00008a024695c Zm00008a024695,Zm00008a024696 simMerged
Zm00008a024696_T01.v1.1.exon.1 chr06 96493113 96493357 Zm00008a024695c 96493113 96491830 Zm00008a024695c Zm00008a024695,Zm00008a024696 simMerged
Zm00008a024696_T01.v1.1.exon.2 chr06 96492471 96492534 Zm00008a024696 96493113 96491830 Zm00008a024695c Zm00008a024695,Zm00008a024696 simMerged
Zm00008a024696_T01.v1.1.exon.2 chr06 96492471 96492534 Zm00008a024695c 96493113 96491830 Zm00008a024695c Zm00008a024695,Zm00008a024696 simMerged
Zm00008a024696_T01.v1.1.exon.3 chr06 96492143 96492346 Zm00008a024696 96493113 96491830 Zm00008a024695c Zm00008a024695,Zm00008a024696 simMerged
Zm00008a024696_T01.v1.1.exon.3 chr06 96492143 96492346 Zm00008a024695c 96493113 96491830 Zm00008a024695c Zm00008a024695,Zm00008a024696 simMerged
Zm00008a024696_T01.v1.1.exon.4 chr06 96491816 96491830 Zm00008a024696 96493113 96491830 Zm00008a024695c Zm00008a024695,Zm00008a024696 simMerged
Zm00008a024696_T01.v1.1.exon.4 chr06 96491816 96491830 Zm00008a024695c 96493113 96491830 Zm00008a024695c Zm00008a024695,Zm00008a024696 simMerged
Zm00008a024702_T01.v1.1.exon.1 chr06 96677334 96678156 Zm00008a024702 96677334 96679317 Zm00008a024701c Zm00008a024701,Zm00008a024702 simMerged
Zm00008a024702_T01.v1.1.exon.1 chr06 96677334 96678156 Zm00008a024701c 96677334 96679317 Zm00008a024701c Zm00008a024701,Zm00008a024702 simMerged
Zm00008a024702_T01.v1.1.exon.2 chr06 96678505 96678662 Zm00008a024702 96677334 96679317 Zm00008a024701c Zm00008a024701,Zm00008a024702 simMerged
Zm00008a024702_T01.v1.1.exon.2 chr06 96678505 96678662 Zm00008a024701c 96677334 96679317 Zm00008a024701c Zm00008a024701,Zm00008a024702 simMerged
Zm00008a024702_T01.v1.1.exon.3 chr06 96678964 96679317 Zm00008a024702 96677334 96679317 Zm00008a024701c Zm00008a024701,Zm00008a024702 simMerged
Zm00008a024702_T01.v1.1.exon.3 chr06 96678964 96679317 Zm00008a024701c 96677334 96679317 Zm00008a024701c Zm00008a024701,Zm00008a024702 simMerged
Zm00008a024725_T01.v1.1.exon.1 chr06 97520460 97520601 Zm00008a024725 97520460 97524116 Zm00008a024724c Zm00008a024724,Zm00008a024725 simMerged
Zm00008a024725_T01.v1.1.exon.1 chr06 97520460 97520601 Zm00008a024724c 97520460 97524116 Zm00008a024724c Zm00008a024724,Zm00008a024725 simMerged
Zm00008a024725_T01.v1.1.exon.2 chr06 97520916 97520984 Zm00008a024725 97520460 97524116 Zm00008a024724c Zm00008a024724,Zm00008a024725 simMerged
Zm00008a024725_T01.v1.1.exon.2 chr06 97520916 97520984 Zm00008a024724c 97520460 97524116 Zm00008a024724c Zm00008a024724,Zm00008a024725 simMerged
Zm00008a024725_T01.v1.1.exon.3 chr06 97521793 97522653 Zm00008a024725 97520460 97524116 Zm00008a024724c Zm00008a024724,Zm00008a024725 simMerged
Zm00008a024725_T01.v1.1.exon.3 chr06 97521793 97522653 Zm00008a024724c 97520460 97524116 Zm00008a024724c Zm00008a024724,Zm00008a024725 simMerged
Zm00008a024725_T01.v1.1.exon.4 chr06 97522725 97524116 Zm00008a024725 97520460 97524116 Zm00008a024724c Zm00008a024724,Zm00008a024725 simMerged
Zm00008a024725_T01.v1.1.exon.4 chr06 97522725 97524116 Zm00008a024724c 97520460 97524116 Zm00008a024724c Zm00008a024724,Zm00008a024725 simMerged
Zm00008a024727_T01.v1.1.exon.1 chr06 97538312 97538524 Zm00008a024727 97538312 97538524 Zm00008a024726c Zm00008a024726,Zm00008a024727 simMerged
Zm00008a024727_T01.v1.1.exon.1 chr06 97538312 97538524 Zm00008a024726c 97538312 97538524 Zm00008a024726c Zm00008a024726,Zm00008a024727 simMerged
Zm00008a024732_T01.v1.1.exon.1 chr06 98036096 98037299 Zm00008a024732 98036096 98050697 Zm00008a024731c Zm00008a024731,Zm00008a024732 simMerged
Zm00008a024732_T01.v1.1.exon.1 chr06 98036096 98037299 Zm00008a024731c 98036096 98050697 Zm00008a024731c Zm00008a024731,Zm00008a024732 simMerged
Zm00008a024732_T01.v1.1.exon.2 chr06 98049508 98050697 Zm00008a024732 98036096 98050697 Zm00008a024731c Zm00008a024731,Zm00008a024732 simMerged
Zm00008a024732_T01.v1.1.exon.2 chr06 98049508 98050697 Zm00008a024731c 98036096 98050697 Zm00008a024731c Zm00008a024731,Zm00008a024732 simMerged
Zm00008a024745_T01.v1.1.exon.1 chr06 98755045 98755138 Zm00008a024745 98755045 98759768 Zm00008a024744c Zm00008a024744,Zm00008a024745 simMerged
Zm00008a024745_T01.v1.1.exon.1 chr06 98755045 98755138 Zm00008a024744c 98755045 98759768 Zm00008a024744c Zm00008a024744,Zm00008a024745 simMerged
Zm00008a024745_T01.v1.1.exon.2 chr06 98755788 98755899 Zm00008a024745 98755045 98759768 Zm00008a024744c Zm00008a024744,Zm00008a024745 simMerged
Zm00008a024745_T01.v1.1.exon.2 chr06 98755788 98755899 Zm00008a024744c 98755045 98759768 Zm00008a024744c Zm00008a024744,Zm00008a024745 simMerged
Zm00008a024745_T01.v1.1.exon.3 chr06 98756578 98756692 Zm00008a024745 98755045 98759768 Zm00008a024744c Zm00008a024744,Zm00008a024745 simMerged
Zm00008a024745_T01.v1.1.exon.3 chr06 98756578 98756692 Zm00008a024744c 98755045 98759768 Zm00008a024744c Zm00008a024744,Zm00008a024745 simMerged
Zm00008a024745_T01.v1.1.exon.4 chr06 98759763 98759768 Zm00008a024745 98755045 98759768 Zm00008a024744c Zm00008a024744,Zm00008a024745 simMerged
Zm00008a024745_T01.v1.1.exon.4 chr06 98759763 98759768 Zm00008a024744c 98755045 98759768 Zm00008a024744c Zm00008a024744,Zm00008a024745 simMerged
Zm00008a024752_T01.v1.1.exon.1 chr06 98993481 98993589 Zm00008a024752 98993481 99000039 Zm00008a024751c Zm00008a024751,Zm00008a024752 simMerged
Zm00008a024752_T01.v1.1.exon.1 chr06 98993481 98993589 Zm00008a024751c 98993481 99000039 Zm00008a024751c Zm00008a024751,Zm00008a024752 simMerged
Zm00008a024752_T01.v1.1.exon.2 chr06 98993778 98993909 Zm00008a024752 98993481 99000039 Zm00008a024751c Zm00008a024751,Zm00008a024752 simMerged
Zm00008a024752_T01.v1.1.exon.2 chr06 98993778 98993909 Zm00008a024751c 98993481 99000039 Zm00008a024751c Zm00008a024751,Zm00008a024752 simMerged
Zm00008a024752_T01.v1.1.exon.3 chr06 98995892 98996076 Zm00008a024752 98993481 99000039 Zm00008a024751c Zm00008a024751,Zm00008a024752 simMerged
Zm00008a024752_T01.v1.1.exon.3 chr06 98995892 98996076 Zm00008a024751c 98993481 99000039 Zm00008a024751c Zm00008a024751,Zm00008a024752 simMerged
Zm00008a024752_T01.v1.1.exon.4 chr06 98999705 99000039 Zm00008a024752 98993481 99000039 Zm00008a024751c Zm00008a024751,Zm00008a024752 simMerged
Zm00008a024752_T01.v1.1.exon.4 chr06 98999705 99000039 Zm00008a024751c 98993481 99000039 Zm00008a024751c Zm00008a024751,Zm00008a024752 simMerged
Zm00008a024770_T01.v1.1.exon.1 chr06 100933534 100933714 Zm00008a024770 100933534 100933437 Zm00008a024769c Zm00008a024769,Zm00008a024770 simMerged
Zm00008a024770_T01.v1.1.exon.1 chr06 100933534 100933714 Zm00008a024769c 100933534 100933437 Zm00008a024769c Zm00008a024769,Zm00008a024770 simMerged
Zm00008a024770_T01.v1.1.exon.2 chr06 100932852 100933437 Zm00008a024770 100933534 100933437 Zm00008a024769c Zm00008a024769,Zm00008a024770 simMerged
Zm00008a024770_T01.v1.1.exon.2 chr06 100932852 100933437 Zm00008a024769c 100933534 100933437 Zm00008a024769c Zm00008a024769,Zm00008a024770 simMerged
Zm00008a024779_T01.v1.1.exon.1 chr06 101399236 101399497 Zm00008a024779 101399236 101399132 Zm00008a024778c Zm00008a024778,Zm00008a024779 simMerged
Zm00008a024779_T01.v1.1.exon.1 chr06 101399236 101399497 Zm00008a024778c 101399236 101399132 Zm00008a024778c Zm00008a024778,Zm00008a024779 simMerged
Zm00008a024779_T01.v1.1.exon.2 chr06 101397277 101399132 Zm00008a024779 101399236 101399132 Zm00008a024778c Zm00008a024778,Zm00008a024779 simMerged
Zm00008a024779_T01.v1.1.exon.2 chr06 101397277 101399132 Zm00008a024778c 101399236 101399132 Zm00008a024778c Zm00008a024778,Zm00008a024779 simMerged
Zm00008a024782_T01.v1.1.exon.1 chr06 101442285 101442754 Zm00008a024782 101442285 101440172 Zm00008a024781c Zm00008a024781,Zm00008a024782 simMerged
Zm00008a024782_T01.v1.1.exon.1 chr06 101442285 101442754 Zm00008a024781c 101442285 101440172 Zm00008a024781c Zm00008a024781,Zm00008a024782 simMerged
Zm00008a024782_T01.v1.1.exon.2 chr06 101440653 101441311 Zm00008a024782 101442285 101440172 Zm00008a024781c Zm00008a024781,Zm00008a024782 simMerged
Zm00008a024782_T01.v1.1.exon.2 chr06 101440653 101441311 Zm00008a024781c 101442285 101440172 Zm00008a024781c Zm00008a024781,Zm00008a024782 simMerged
Zm00008a024782_T01.v1.1.exon.3 chr06 101440420 101440576 Zm00008a024782 101442285 101440172 Zm00008a024781c Zm00008a024781,Zm00008a024782 simMerged
Zm00008a024782_T01.v1.1.exon.3 chr06 101440420 101440576 Zm00008a024781c 101442285 101440172 Zm00008a024781c Zm00008a024781,Zm00008a024782 simMerged
Zm00008a024782_T01.v1.1.exon.4 chr06 101440037 101440172 Zm00008a024782 101442285 101440172 Zm00008a024781c Zm00008a024781,Zm00008a024782 simMerged
Zm00008a024782_T01.v1.1.exon.4 chr06 101440037 101440172 Zm00008a024781c 101442285 101440172 Zm00008a024781c Zm00008a024781,Zm00008a024782 simMerged
Zm00008a024787_T01.v1.1.exon.1 chr06 101581710 101582483 Zm00008a024787 101581710 101582483 Zm00008a024786c Zm00008a024786,Zm00008a024787 simMerged
Zm00008a024787_T01.v1.1.exon.1 chr06 101581710 101582483 Zm00008a024786c 101581710 101582483 Zm00008a024786c Zm00008a024786,Zm00008a024787 simMerged
Zm00008a024789_T01.v1.1.exon.1 chr06 101659512 101659932 Zm00008a024789 101659512 101662069 Zm00008a024788c Zm00008a024788,Zm00008a024789 simMerged
Zm00008a024789_T01.v1.1.exon.1 chr06 101659512 101659932 Zm00008a024788c 101659512 101662069 Zm00008a024788c Zm00008a024788,Zm00008a024789 simMerged
Zm00008a024789_T01.v1.1.exon.2 chr06 101661077 101661300 Zm00008a024789 101659512 101662069 Zm00008a024788c Zm00008a024788,Zm00008a024789 simMerged
Zm00008a024789_T01.v1.1.exon.2 chr06 101661077 101661300 Zm00008a024788c 101659512 101662069 Zm00008a024788c Zm00008a024788,Zm00008a024789 simMerged
Zm00008a024789_T01.v1.1.exon.3 chr06 101661573 101661680 Zm00008a024789 101659512 101662069 Zm00008a024788c Zm00008a024788,Zm00008a024789 simMerged
Zm00008a024789_T01.v1.1.exon.3 chr06 101661573 101661680 Zm00008a024788c 101659512 101662069 Zm00008a024788c Zm00008a024788,Zm00008a024789 simMerged
Zm00008a024789_T01.v1.1.exon.4 chr06 101661792 101662069 Zm00008a024789 101659512 101662069 Zm00008a024788c Zm00008a024788,Zm00008a024789 simMerged
Zm00008a024789_T01.v1.1.exon.4 chr06 101661792 101662069 Zm00008a024788c 101659512 101662069 Zm00008a024788c Zm00008a024788,Zm00008a024789 simMerged
Zm00008a024792_T01.v1.1.exon.1 chr06 101693676 101693837 Zm00008a024792 101693676 101695505 Zm00008a024791c Zm00008a024791,Zm00008a024792 simMerged
Zm00008a024792_T01.v1.1.exon.1 chr06 101693676 101693837 Zm00008a024791c 101693676 101695505 Zm00008a024791c Zm00008a024791,Zm00008a024792 simMerged
Zm00008a024792_T01.v1.1.exon.2 chr06 101694341 101694415 Zm00008a024792 101693676 101695505 Zm00008a024791c Zm00008a024791,Zm00008a024792 simMerged
Zm00008a024792_T01.v1.1.exon.2 chr06 101694341 101694415 Zm00008a024791c 101693676 101695505 Zm00008a024791c Zm00008a024791,Zm00008a024792 simMerged
Zm00008a024792_T01.v1.1.exon.3 chr06 101694523 101694795 Zm00008a024792 101693676 101695505 Zm00008a024791c Zm00008a024791,Zm00008a024792 simMerged
Zm00008a024792_T01.v1.1.exon.3 chr06 101694523 101694795 Zm00008a024791c 101693676 101695505 Zm00008a024791c Zm00008a024791,Zm00008a024792 simMerged
Zm00008a024792_T01.v1.1.exon.4 chr06 101694908 101695023 Zm00008a024792 101693676 101695505 Zm00008a024791c Zm00008a024791,Zm00008a024792 simMerged
Zm00008a024792_T01.v1.1.exon.4 chr06 101694908 101695023 Zm00008a024791c 101693676 101695505 Zm00008a024791c Zm00008a024791,Zm00008a024792 simMerged
Zm00008a024792_T01.v1.1.exon.5 chr06 101695063 101695093 Zm00008a024792 101693676 101695505 Zm00008a024791c Zm00008a024791,Zm00008a024792 simMerged
Zm00008a024792_T01.v1.1.exon.5 chr06 101695063 101695093 Zm00008a024791c 101693676 101695505 Zm00008a024791c Zm00008a024791,Zm00008a024792 simMerged
Zm00008a024792_T01.v1.1.exon.6 chr06 101695197 101695505 Zm00008a024792 101693676 101695505 Zm00008a024791c Zm00008a024791,Zm00008a024792 simMerged
Zm00008a024792_T01.v1.1.exon.6 chr06 101695197 101695505 Zm00008a024791c 101693676 101695505 Zm00008a024791c Zm00008a024791,Zm00008a024792 simMerged
Zm00008a024816_T01.v1.1.exon.1 chr06 102687215 102687427 Zm00008a024816 102687215 102687725 Zm00008a024815c Zm00008a024815,Zm00008a024816 simMerged
Zm00008a024816_T01.v1.1.exon.1 chr06 102687215 102687427 Zm00008a024815c 102687215 102687725 Zm00008a024815c Zm00008a024815,Zm00008a024816 simMerged
Zm00008a024816_T01.v1.1.exon.2 chr06 102687577 102687725 Zm00008a024816 102687215 102687725 Zm00008a024815c Zm00008a024815,Zm00008a024816 simMerged
Zm00008a024816_T01.v1.1.exon.2 chr06 102687577 102687725 Zm00008a024815c 102687215 102687725 Zm00008a024815c Zm00008a024815,Zm00008a024816 simMerged
Zm00008a024822_T01.v1.1.exon.1 chr06 102773553 102773753 Zm00008a024822 102773553 102775100 Zm00008a024821c Zm00008a024821,Zm00008a024822 simMerged
Zm00008a024822_T01.v1.1.exon.1 chr06 102773553 102773753 Zm00008a024821c 102773553 102775100 Zm00008a024821c Zm00008a024821,Zm00008a024822 simMerged
Zm00008a024822_T01.v1.1.exon.2 chr06 102773956 102774661 Zm00008a024822 102773553 102775100 Zm00008a024821c Zm00008a024821,Zm00008a024822 simMerged
Zm00008a024822_T01.v1.1.exon.2 chr06 102773956 102774661 Zm00008a024821c 102773553 102775100 Zm00008a024821c Zm00008a024821,Zm00008a024822 simMerged
Zm00008a024822_T01.v1.1.exon.3 chr06 102774679 102775100 Zm00008a024822 102773553 102775100 Zm00008a024821c Zm00008a024821,Zm00008a024822 simMerged
Zm00008a024822_T01.v1.1.exon.3 chr06 102774679 102775100 Zm00008a024821c 102773553 102775100 Zm00008a024821c Zm00008a024821,Zm00008a024822 simMerged
Zm00008a024824_T01.v1.1.exon.1 chr06 102822880 102822949 Zm00008a024824 102822880 102822831 Zm00008a024823c Zm00008a024823,Zm00008a024824 simMerged
Zm00008a024824_T01.v1.1.exon.1 chr06 102822880 102822949 Zm00008a024823c 102822880 102822831 Zm00008a024823c Zm00008a024823,Zm00008a024824 simMerged
Zm00008a024824_T01.v1.1.exon.2 chr06 102822509 102822831 Zm00008a024824 102822880 102822831 Zm00008a024823c Zm00008a024823,Zm00008a024824 simMerged
Zm00008a024824_T01.v1.1.exon.2 chr06 102822509 102822831 Zm00008a024823c 102822880 102822831 Zm00008a024823c Zm00008a024823,Zm00008a024824 simMerged
Zm00008a024826_T01.v1.1.exon.1 chr06 102823431 102823543 Zm00008a024826 102823431 102823424 Zm00008a024825c Zm00008a024825,Zm00008a024826 simMerged
Zm00008a024826_T01.v1.1.exon.1 chr06 102823431 102823543 Zm00008a024825c 102823431 102823424 Zm00008a024825c Zm00008a024825,Zm00008a024826 simMerged
Zm00008a024826_T01.v1.1.exon.2 chr06 102822980 102823424 Zm00008a024826 102823431 102823424 Zm00008a024825c Zm00008a024825,Zm00008a024826 simMerged
Zm00008a024826_T01.v1.1.exon.2 chr06 102822980 102823424 Zm00008a024825c 102823431 102823424 Zm00008a024825c Zm00008a024825,Zm00008a024826 simMerged
Zm00008a024840_T01.v1.1.exon.1 chr06 103550841 103550966 Zm00008a024840 103550841 103545191 Zm00008a024839c Zm00008a024839,Zm00008a024840 simMerged
Zm00008a024840_T01.v1.1.exon.1 chr06 103550841 103550966 Zm00008a024839c 103550841 103545191 Zm00008a024839c Zm00008a024839,Zm00008a024840 simMerged
Zm00008a024840_T01.v1.1.exon.2 chr06 103548647 103550274 Zm00008a024840 103550841 103545191 Zm00008a024839c Zm00008a024839,Zm00008a024840 simMerged
Zm00008a024840_T01.v1.1.exon.2 chr06 103548647 103550274 Zm00008a024839c 103550841 103545191 Zm00008a024839c Zm00008a024839,Zm00008a024840 simMerged
Zm00008a024840_T01.v1.1.exon.3 chr06 103548443 103548553 Zm00008a024840 103550841 103545191 Zm00008a024839c Zm00008a024839,Zm00008a024840 simMerged
Zm00008a024840_T01.v1.1.exon.3 chr06 103548443 103548553 Zm00008a024839c 103550841 103545191 Zm00008a024839c Zm00008a024839,Zm00008a024840 simMerged
Zm00008a024840_T01.v1.1.exon.4 chr06 103547904 103548180 Zm00008a024840 103550841 103545191 Zm00008a024839c Zm00008a024839,Zm00008a024840 simMerged
Zm00008a024840_T01.v1.1.exon.4 chr06 103547904 103548180 Zm00008a024839c 103550841 103545191 Zm00008a024839c Zm00008a024839,Zm00008a024840 simMerged
Zm00008a024840_T01.v1.1.exon.5 chr06 103547697 103547785 Zm00008a024840 103550841 103545191 Zm00008a024839c Zm00008a024839,Zm00008a024840 simMerged
Zm00008a024840_T01.v1.1.exon.5 chr06 103547697 103547785 Zm00008a024839c 103550841 103545191 Zm00008a024839c Zm00008a024839,Zm00008a024840 simMerged
Zm00008a024840_T01.v1.1.exon.6 chr06 103547502 103547589 Zm00008a024840 103550841 103545191 Zm00008a024839c Zm00008a024839,Zm00008a024840 simMerged
Zm00008a024840_T01.v1.1.exon.6 chr06 103547502 103547589 Zm00008a024839c 103550841 103545191 Zm00008a024839c Zm00008a024839,Zm00008a024840 simMerged
Zm00008a024840_T01.v1.1.exon.7 chr06 103547190 103547399 Zm00008a024840 103550841 103545191 Zm00008a024839c Zm00008a024839,Zm00008a024840 simMerged
Zm00008a024840_T01.v1.1.exon.7 chr06 103547190 103547399 Zm00008a024839c 103550841 103545191 Zm00008a024839c Zm00008a024839,Zm00008a024840 simMerged
Zm00008a024840_T01.v1.1.exon.8 chr06 103546985 103547110 Zm00008a024840 103550841 103545191 Zm00008a024839c Zm00008a024839,Zm00008a024840 simMerged
Zm00008a024840_T01.v1.1.exon.8 chr06 103546985 103547110 Zm00008a024839c 103550841 103545191 Zm00008a024839c Zm00008a024839,Zm00008a024840 simMerged
Zm00008a024840_T01.v1.1.exon.9 chr06 103546771 103546869 Zm00008a024840 103550841 103545191 Zm00008a024839c Zm00008a024839,Zm00008a024840 simMerged
Zm00008a024840_T01.v1.1.exon.9 chr06 103546771 103546869 Zm00008a024839c 103550841 103545191 Zm00008a024839c Zm00008a024839,Zm00008a024840 simMerged
Zm00008a024840_T01.v1.1.exon.10 chr06 103546493 103546684 Zm00008a024840 103550841 103545191 Zm00008a024839c Zm00008a024839,Zm00008a024840 simMerged
Zm00008a024840_T01.v1.1.exon.10 chr06 103546493 103546684 Zm00008a024839c 103550841 103545191 Zm00008a024839c Zm00008a024839,Zm00008a024840 simMerged
Zm00008a024840_T01.v1.1.exon.11 chr06 103544721 103545191 Zm00008a024840 103550841 103545191 Zm00008a024839c Zm00008a024839,Zm00008a024840 simMerged
Zm00008a024840_T01.v1.1.exon.11 chr06 103544721 103545191 Zm00008a024839c 103550841 103545191 Zm00008a024839c Zm00008a024839,Zm00008a024840 simMerged
Zm00008a024844_T01.v1.1.exon.1 chr06 103791182 103791310 Zm00008a024844 103791182 103788035 Zm00008a024843c Zm00008a024843,Zm00008a024844 simMerged
Zm00008a024844_T01.v1.1.exon.1 chr06 103791182 103791310 Zm00008a024843c 103791182 103788035 Zm00008a024843c Zm00008a024843,Zm00008a024844 simMerged
Zm00008a024844_T01.v1.1.exon.2 chr06 103789068 103790588 Zm00008a024844 103791182 103788035 Zm00008a024843c Zm00008a024843,Zm00008a024844 simMerged
Zm00008a024844_T01.v1.1.exon.2 chr06 103789068 103790588 Zm00008a024843c 103791182 103788035 Zm00008a024843c Zm00008a024843,Zm00008a024844 simMerged
Zm00008a024844_T01.v1.1.exon.3 chr06 103788136 103789018 Zm00008a024844 103791182 103788035 Zm00008a024843c Zm00008a024843,Zm00008a024844 simMerged
Zm00008a024844_T01.v1.1.exon.3 chr06 103788136 103789018 Zm00008a024843c 103791182 103788035 Zm00008a024843c Zm00008a024843,Zm00008a024844 simMerged
Zm00008a024844_T01.v1.1.exon.4 chr06 103787563 103788035 Zm00008a024844 103791182 103788035 Zm00008a024843c Zm00008a024843,Zm00008a024844 simMerged
Zm00008a024844_T01.v1.1.exon.4 chr06 103787563 103788035 Zm00008a024843c 103791182 103788035 Zm00008a024843c Zm00008a024843,Zm00008a024844 simMerged
Zm00008a024846_T01.v1.1.exon.1 chr06 103835446 103835568 Zm00008a024846 103835446 103826113 Zm00008a024845c Zm00008a024845,Zm00008a024846 simMerged
Zm00008a024846_T01.v1.1.exon.1 chr06 103835446 103835568 Zm00008a024845c 103835446 103826113 Zm00008a024845c Zm00008a024845,Zm00008a024846 simMerged
Zm00008a024846_T01.v1.1.exon.2 chr06 103834785 103835340 Zm00008a024846 103835446 103826113 Zm00008a024845c Zm00008a024845,Zm00008a024846 simMerged
Zm00008a024846_T01.v1.1.exon.2 chr06 103834785 103835340 Zm00008a024845c 103835446 103826113 Zm00008a024845c Zm00008a024845,Zm00008a024846 simMerged
Zm00008a024846_T01.v1.1.exon.3 chr06 103834578 103834655 Zm00008a024846 103835446 103826113 Zm00008a024845c Zm00008a024845,Zm00008a024846 simMerged
Zm00008a024846_T01.v1.1.exon.3 chr06 103834578 103834655 Zm00008a024845c 103835446 103826113 Zm00008a024845c Zm00008a024845,Zm00008a024846 simMerged
Zm00008a024846_T01.v1.1.exon.4 chr06 103834360 103834467 Zm00008a024846 103835446 103826113 Zm00008a024845c Zm00008a024845,Zm00008a024846 simMerged
Zm00008a024846_T01.v1.1.exon.4 chr06 103834360 103834467 Zm00008a024845c 103835446 103826113 Zm00008a024845c Zm00008a024845,Zm00008a024846 simMerged
Zm00008a024846_T01.v1.1.exon.5 chr06 103833034 103833096 Zm00008a024846 103835446 103826113 Zm00008a024845c Zm00008a024845,Zm00008a024846 simMerged
Zm00008a024846_T01.v1.1.exon.5 chr06 103833034 103833096 Zm00008a024845c 103835446 103826113 Zm00008a024845c Zm00008a024845,Zm00008a024846 simMerged
Zm00008a024846_T01.v1.1.exon.6 chr06 103832864 103832944 Zm00008a024846 103835446 103826113 Zm00008a024845c Zm00008a024845,Zm00008a024846 simMerged
Zm00008a024846_T01.v1.1.exon.6 chr06 103832864 103832944 Zm00008a024845c 103835446 103826113 Zm00008a024845c Zm00008a024845,Zm00008a024846 simMerged
Zm00008a024846_T01.v1.1.exon.7 chr06 103832728 103832826 Zm00008a024846 103835446 103826113 Zm00008a024845c Zm00008a024845,Zm00008a024846 simMerged
Zm00008a024846_T01.v1.1.exon.7 chr06 103832728 103832826 Zm00008a024845c 103835446 103826113 Zm00008a024845c Zm00008a024845,Zm00008a024846 simMerged
Zm00008a024846_T01.v1.1.exon.8 chr06 103831801 103831914 Zm00008a024846 103835446 103826113 Zm00008a024845c Zm00008a024845,Zm00008a024846 simMerged
Zm00008a024846_T01.v1.1.exon.8 chr06 103831801 103831914 Zm00008a024845c 103835446 103826113 Zm00008a024845c Zm00008a024845,Zm00008a024846 simMerged
Zm00008a024846_T01.v1.1.exon.9 chr06 103831640 103831702 Zm00008a024846 103835446 103826113 Zm00008a024845c Zm00008a024845,Zm00008a024846 simMerged
Zm00008a024846_T01.v1.1.exon.9 chr06 103831640 103831702 Zm00008a024845c 103835446 103826113 Zm00008a024845c Zm00008a024845,Zm00008a024846 simMerged
Zm00008a024846_T01.v1.1.exon.10 chr06 103831234 103831563 Zm00008a024846 103835446 103826113 Zm00008a024845c Zm00008a024845,Zm00008a024846 simMerged
Zm00008a024846_T01.v1.1.exon.10 chr06 103831234 103831563 Zm00008a024845c 103835446 103826113 Zm00008a024845c Zm00008a024845,Zm00008a024846 simMerged
Zm00008a024846_T01.v1.1.exon.11 chr06 103830991 103831155 Zm00008a024846 103835446 103826113 Zm00008a024845c Zm00008a024845,Zm00008a024846 simMerged
Zm00008a024846_T01.v1.1.exon.11 chr06 103830991 103831155 Zm00008a024845c 103835446 103826113 Zm00008a024845c Zm00008a024845,Zm00008a024846 simMerged
Zm00008a024846_T01.v1.1.exon.12 chr06 103829816 103830682 Zm00008a024846 103835446 103826113 Zm00008a024845c Zm00008a024845,Zm00008a024846 simMerged
Zm00008a024846_T01.v1.1.exon.12 chr06 103829816 103830682 Zm00008a024845c 103835446 103826113 Zm00008a024845c Zm00008a024845,Zm00008a024846 simMerged
Zm00008a024846_T01.v1.1.exon.13 chr06 103826090 103826113 Zm00008a024846 103835446 103826113 Zm00008a024845c Zm00008a024845,Zm00008a024846 simMerged
Zm00008a024846_T01.v1.1.exon.13 chr06 103826090 103826113 Zm00008a024845c 103835446 103826113 Zm00008a024845c Zm00008a024845,Zm00008a024846 simMerged
Zm00008a024848_T01.v1.1.exon.1 chr06 103952179 103952260 Zm00008a024848 103952179 103961582 Zm00008a024847c Zm00008a024847,Zm00008a024848 simMerged
Zm00008a024848_T01.v1.1.exon.1 chr06 103952179 103952260 Zm00008a024847c 103952179 103961582 Zm00008a024847c Zm00008a024847,Zm00008a024848 simMerged
Zm00008a024848_T01.v1.1.exon.2 chr06 103952459 103952502 Zm00008a024848 103952179 103961582 Zm00008a024847c Zm00008a024847,Zm00008a024848 simMerged
Zm00008a024848_T01.v1.1.exon.2 chr06 103952459 103952502 Zm00008a024847c 103952179 103961582 Zm00008a024847c Zm00008a024847,Zm00008a024848 simMerged
Zm00008a024848_T01.v1.1.exon.3 chr06 103953839 103953897 Zm00008a024848 103952179 103961582 Zm00008a024847c Zm00008a024847,Zm00008a024848 simMerged
Zm00008a024848_T01.v1.1.exon.3 chr06 103953839 103953897 Zm00008a024847c 103952179 103961582 Zm00008a024847c Zm00008a024847,Zm00008a024848 simMerged
Zm00008a024848_T01.v1.1.exon.4 chr06 103953995 103954067 Zm00008a024848 103952179 103961582 Zm00008a024847c Zm00008a024847,Zm00008a024848 simMerged
Zm00008a024848_T01.v1.1.exon.4 chr06 103953995 103954067 Zm00008a024847c 103952179 103961582 Zm00008a024847c Zm00008a024847,Zm00008a024848 simMerged
Zm00008a024848_T01.v1.1.exon.5 chr06 103954207 103954268 Zm00008a024848 103952179 103961582 Zm00008a024847c Zm00008a024847,Zm00008a024848 simMerged
Zm00008a024848_T01.v1.1.exon.5 chr06 103954207 103954268 Zm00008a024847c 103952179 103961582 Zm00008a024847c Zm00008a024847,Zm00008a024848 simMerged
Zm00008a024848_T01.v1.1.exon.6 chr06 103954361 103954436 Zm00008a024848 103952179 103961582 Zm00008a024847c Zm00008a024847,Zm00008a024848 simMerged
Zm00008a024848_T01.v1.1.exon.6 chr06 103954361 103954436 Zm00008a024847c 103952179 103961582 Zm00008a024847c Zm00008a024847,Zm00008a024848 simMerged
Zm00008a024848_T01.v1.1.exon.7 chr06 103954568 103954642 Zm00008a024848 103952179 103961582 Zm00008a024847c Zm00008a024847,Zm00008a024848 simMerged
Zm00008a024848_T01.v1.1.exon.7 chr06 103954568 103954642 Zm00008a024847c 103952179 103961582 Zm00008a024847c Zm00008a024847,Zm00008a024848 simMerged
Zm00008a024848_T01.v1.1.exon.8 chr06 103955332 103955403 Zm00008a024848 103952179 103961582 Zm00008a024847c Zm00008a024847,Zm00008a024848 simMerged
Zm00008a024848_T01.v1.1.exon.8 chr06 103955332 103955403 Zm00008a024847c 103952179 103961582 Zm00008a024847c Zm00008a024847,Zm00008a024848 simMerged
Zm00008a024848_T01.v1.1.exon.9 chr06 103955495 103955578 Zm00008a024848 103952179 103961582 Zm00008a024847c Zm00008a024847,Zm00008a024848 simMerged
Zm00008a024848_T01.v1.1.exon.9 chr06 103955495 103955578 Zm00008a024847c 103952179 103961582 Zm00008a024847c Zm00008a024847,Zm00008a024848 simMerged
Zm00008a024848_T01.v1.1.exon.10 chr06 103956160 103956228 Zm00008a024848 103952179 103961582 Zm00008a024847c Zm00008a024847,Zm00008a024848 simMerged
Zm00008a024848_T01.v1.1.exon.10 chr06 103956160 103956228 Zm00008a024847c 103952179 103961582 Zm00008a024847c Zm00008a024847,Zm00008a024848 simMerged
Zm00008a024848_T01.v1.1.exon.11 chr06 103956830 103956907 Zm00008a024848 103952179 103961582 Zm00008a024847c Zm00008a024847,Zm00008a024848 simMerged
Zm00008a024848_T01.v1.1.exon.11 chr06 103956830 103956907 Zm00008a024847c 103952179 103961582 Zm00008a024847c Zm00008a024847,Zm00008a024848 simMerged
Zm00008a024848_T01.v1.1.exon.12 chr06 103957074 103957162 Zm00008a024848 103952179 103961582 Zm00008a024847c Zm00008a024847,Zm00008a024848 simMerged
Zm00008a024848_T01.v1.1.exon.12 chr06 103957074 103957162 Zm00008a024847c 103952179 103961582 Zm00008a024847c Zm00008a024847,Zm00008a024848 simMerged
Zm00008a024848_T01.v1.1.exon.13 chr06 103957507 103957603 Zm00008a024848 103952179 103961582 Zm00008a024847c Zm00008a024847,Zm00008a024848 simMerged
Zm00008a024848_T01.v1.1.exon.13 chr06 103957507 103957603 Zm00008a024847c 103952179 103961582 Zm00008a024847c Zm00008a024847,Zm00008a024848 simMerged
Zm00008a024848_T01.v1.1.exon.14 chr06 103957718 103957796 Zm00008a024848 103952179 103961582 Zm00008a024847c Zm00008a024847,Zm00008a024848 simMerged
Zm00008a024848_T01.v1.1.exon.14 chr06 103957718 103957796 Zm00008a024847c 103952179 103961582 Zm00008a024847c Zm00008a024847,Zm00008a024848 simMerged
Zm00008a024848_T01.v1.1.exon.15 chr06 103958014 103958084 Zm00008a024848 103952179 103961582 Zm00008a024847c Zm00008a024847,Zm00008a024848 simMerged
Zm00008a024848_T01.v1.1.exon.15 chr06 103958014 103958084 Zm00008a024847c 103952179 103961582 Zm00008a024847c Zm00008a024847,Zm00008a024848 simMerged
Zm00008a024848_T01.v1.1.exon.16 chr06 103958150 103958245 Zm00008a024848 103952179 103961582 Zm00008a024847c Zm00008a024847,Zm00008a024848 simMerged
Zm00008a024848_T01.v1.1.exon.16 chr06 103958150 103958245 Zm00008a024847c 103952179 103961582 Zm00008a024847c Zm00008a024847,Zm00008a024848 simMerged
Zm00008a024848_T01.v1.1.exon.17 chr06 103958647 103958835 Zm00008a024848 103952179 103961582 Zm00008a024847c Zm00008a024847,Zm00008a024848 simMerged
Zm00008a024848_T01.v1.1.exon.17 chr06 103958647 103958835 Zm00008a024847c 103952179 103961582 Zm00008a024847c Zm00008a024847,Zm00008a024848 simMerged
Zm00008a024848_T01.v1.1.exon.18 chr06 103958919 103958996 Zm00008a024848 103952179 103961582 Zm00008a024847c Zm00008a024847,Zm00008a024848 simMerged
Zm00008a024848_T01.v1.1.exon.18 chr06 103958919 103958996 Zm00008a024847c 103952179 103961582 Zm00008a024847c Zm00008a024847,Zm00008a024848 simMerged
Zm00008a024848_T01.v1.1.exon.19 chr06 103959704 103959748 Zm00008a024848 103952179 103961582 Zm00008a024847c Zm00008a024847,Zm00008a024848 simMerged
Zm00008a024848_T01.v1.1.exon.19 chr06 103959704 103959748 Zm00008a024847c 103952179 103961582 Zm00008a024847c Zm00008a024847,Zm00008a024848 simMerged
Zm00008a024848_T01.v1.1.exon.20 chr06 103960736 103960828 Zm00008a024848 103952179 103961582 Zm00008a024847c Zm00008a024847,Zm00008a024848 simMerged
Zm00008a024848_T01.v1.1.exon.20 chr06 103960736 103960828 Zm00008a024847c 103952179 103961582 Zm00008a024847c Zm00008a024847,Zm00008a024848 simMerged
Zm00008a024848_T01.v1.1.exon.21 chr06 103960970 103961509 Zm00008a024848 103952179 103961582 Zm00008a024847c Zm00008a024847,Zm00008a024848 simMerged
Zm00008a024848_T01.v1.1.exon.21 chr06 103960970 103961509 Zm00008a024847c 103952179 103961582 Zm00008a024847c Zm00008a024847,Zm00008a024848 simMerged
Zm00008a024848_T01.v1.1.exon.22 chr06 103961534 103961582 Zm00008a024848 103952179 103961582 Zm00008a024847c Zm00008a024847,Zm00008a024848 simMerged
Zm00008a024848_T01.v1.1.exon.22 chr06 103961534 103961582 Zm00008a024847c 103952179 103961582 Zm00008a024847c Zm00008a024847,Zm00008a024848 simMerged
Zm00008a024851_T01.v1.1.exon.1 chr06 104063376 104063457 Zm00008a024851 104063376 104062767 Zm00008a024850c Zm00008a024850,Zm00008a024851 simMerged
Zm00008a024851_T01.v1.1.exon.1 chr06 104063376 104063457 Zm00008a024850c 104063376 104062767 Zm00008a024850c Zm00008a024850,Zm00008a024851 simMerged
Zm00008a024851_T01.v1.1.exon.2 chr06 104063052 104063285 Zm00008a024851 104063376 104062767 Zm00008a024850c Zm00008a024850,Zm00008a024851 simMerged
Zm00008a024851_T01.v1.1.exon.2 chr06 104063052 104063285 Zm00008a024850c 104063376 104062767 Zm00008a024850c Zm00008a024850,Zm00008a024851 simMerged
Zm00008a024851_T01.v1.1.exon.3 chr06 104062871 104062964 Zm00008a024851 104063376 104062767 Zm00008a024850c Zm00008a024850,Zm00008a024851 simMerged
Zm00008a024851_T01.v1.1.exon.3 chr06 104062871 104062964 Zm00008a024850c 104063376 104062767 Zm00008a024850c Zm00008a024850,Zm00008a024851 simMerged
Zm00008a024851_T01.v1.1.exon.4 chr06 104061789 104062767 Zm00008a024851 104063376 104062767 Zm00008a024850c Zm00008a024850,Zm00008a024851 simMerged
Zm00008a024851_T01.v1.1.exon.4 chr06 104061789 104062767 Zm00008a024850c 104063376 104062767 Zm00008a024850c Zm00008a024850,Zm00008a024851 simMerged
Zm00008a024858_T01.v1.1.exon.1 chr06 104287228 104287283 Zm00008a024858 104287228 104306400 Zm00008a024857c Zm00008a024857,Zm00008a024858 simMerged
Zm00008a024858_T01.v1.1.exon.1 chr06 104287228 104287283 Zm00008a024857c 104287228 104306400 Zm00008a024857c Zm00008a024857,Zm00008a024858 simMerged
Zm00008a024858_T01.v1.1.exon.2 chr06 104300853 104300907 Zm00008a024858 104287228 104306400 Zm00008a024857c Zm00008a024857,Zm00008a024858 simMerged
Zm00008a024858_T01.v1.1.exon.2 chr06 104300853 104300907 Zm00008a024857c 104287228 104306400 Zm00008a024857c Zm00008a024857,Zm00008a024858 simMerged
Zm00008a024858_T01.v1.1.exon.3 chr06 104302178 104302274 Zm00008a024858 104287228 104306400 Zm00008a024857c Zm00008a024857,Zm00008a024858 simMerged
Zm00008a024858_T01.v1.1.exon.3 chr06 104302178 104302274 Zm00008a024857c 104287228 104306400 Zm00008a024857c Zm00008a024857,Zm00008a024858 simMerged
Zm00008a024858_T01.v1.1.exon.4 chr06 104306393 104306400 Zm00008a024858 104287228 104306400 Zm00008a024857c Zm00008a024857,Zm00008a024858 simMerged
Zm00008a024858_T01.v1.1.exon.4 chr06 104306393 104306400 Zm00008a024857c 104287228 104306400 Zm00008a024857c Zm00008a024857,Zm00008a024858 simMerged
Zm00008a024865_T01.v1.1.exon.1 chr06 104563476 104564059 Zm00008a024865 104563476 104565490 Zm00008a024864c Zm00008a024864,Zm00008a024865 simMerged
Zm00008a024865_T01.v1.1.exon.1 chr06 104563476 104564059 Zm00008a024864c 104563476 104565490 Zm00008a024864c Zm00008a024864,Zm00008a024865 simMerged
Zm00008a024865_T01.v1.1.exon.2 chr06 104565132 104565197 Zm00008a024865 104563476 104565490 Zm00008a024864c Zm00008a024864,Zm00008a024865 simMerged
Zm00008a024865_T01.v1.1.exon.2 chr06 104565132 104565197 Zm00008a024864c 104563476 104565490 Zm00008a024864c Zm00008a024864,Zm00008a024865 simMerged
Zm00008a024865_T01.v1.1.exon.3 chr06 104565280 104565490 Zm00008a024865 104563476 104565490 Zm00008a024864c Zm00008a024864,Zm00008a024865 simMerged
Zm00008a024865_T01.v1.1.exon.3 chr06 104565280 104565490 Zm00008a024864c 104563476 104565490 Zm00008a024864c Zm00008a024864,Zm00008a024865 simMerged
Zm00008a024869_T01.v1.1.exon.1 chr06 104685264 104685791 Zm00008a024869 104685264 104685791 Zm00008a024868c Zm00008a024868,Zm00008a024869 simMerged
Zm00008a024869_T01.v1.1.exon.1 chr06 104685264 104685791 Zm00008a024868c 104685264 104685791 Zm00008a024868c Zm00008a024868,Zm00008a024869 simMerged
Zm00008a024876_T01.v1.1.exon.1 chr06 105038063 105038333 Zm00008a024876 105038063 105039526 Zm00008a024875c Zm00008a024875,Zm00008a024876 simMerged
Zm00008a024876_T01.v1.1.exon.1 chr06 105038063 105038333 Zm00008a024875c 105038063 105039526 Zm00008a024875c Zm00008a024875,Zm00008a024876 simMerged
Zm00008a024876_T01.v1.1.exon.2 chr06 105038457 105038678 Zm00008a024876 105038063 105039526 Zm00008a024875c Zm00008a024875,Zm00008a024876 simMerged
Zm00008a024876_T01.v1.1.exon.2 chr06 105038457 105038678 Zm00008a024875c 105038063 105039526 Zm00008a024875c Zm00008a024875,Zm00008a024876 simMerged
Zm00008a024876_T01.v1.1.exon.3 chr06 105038807 105038955 Zm00008a024876 105038063 105039526 Zm00008a024875c Zm00008a024875,Zm00008a024876 simMerged
Zm00008a024876_T01.v1.1.exon.3 chr06 105038807 105038955 Zm00008a024875c 105038063 105039526 Zm00008a024875c Zm00008a024875,Zm00008a024876 simMerged
Zm00008a024876_T01.v1.1.exon.4 chr06 105039073 105039526 Zm00008a024876 105038063 105039526 Zm00008a024875c Zm00008a024875,Zm00008a024876 simMerged
Zm00008a024876_T01.v1.1.exon.4 chr06 105039073 105039526 Zm00008a024875c 105038063 105039526 Zm00008a024875c Zm00008a024875,Zm00008a024876 simMerged
Zm00008a024881_T01.v1.1.exon.1 chr06 105233642 105233904 Zm00008a024881 105233642 105235178 Zm00008a024880c Zm00008a024880,Zm00008a024881 simMerged
Zm00008a024881_T01.v1.1.exon.1 chr06 105233642 105233904 Zm00008a024880c 105233642 105235178 Zm00008a024880c Zm00008a024880,Zm00008a024881 simMerged
Zm00008a024881_T01.v1.1.exon.2 chr06 105234049 105234223 Zm00008a024881 105233642 105235178 Zm00008a024880c Zm00008a024880,Zm00008a024881 simMerged
Zm00008a024881_T01.v1.1.exon.2 chr06 105234049 105234223 Zm00008a024880c 105233642 105235178 Zm00008a024880c Zm00008a024880,Zm00008a024881 simMerged
Zm00008a024881_T01.v1.1.exon.3 chr06 105234288 105234463 Zm00008a024881 105233642 105235178 Zm00008a024880c Zm00008a024880,Zm00008a024881 simMerged
Zm00008a024881_T01.v1.1.exon.3 chr06 105234288 105234463 Zm00008a024880c 105233642 105235178 Zm00008a024880c Zm00008a024880,Zm00008a024881 simMerged
Zm00008a024881_T01.v1.1.exon.4 chr06 105234554 105234715 Zm00008a024881 105233642 105235178 Zm00008a024880c Zm00008a024880,Zm00008a024881 simMerged
Zm00008a024881_T01.v1.1.exon.4 chr06 105234554 105234715 Zm00008a024880c 105233642 105235178 Zm00008a024880c Zm00008a024880,Zm00008a024881 simMerged
Zm00008a024881_T01.v1.1.exon.5 chr06 105234809 105235178 Zm00008a024881 105233642 105235178 Zm00008a024880c Zm00008a024880,Zm00008a024881 simMerged
Zm00008a024881_T01.v1.1.exon.5 chr06 105234809 105235178 Zm00008a024880c 105233642 105235178 Zm00008a024880c Zm00008a024880,Zm00008a024881 simMerged
Zm00008a024884_T01.v1.1.exon.1 chr06 105284338 105284350 Zm00008a024884 105284338 105324943 Zm00008a024883c Zm00008a024883,Zm00008a024884 simMerged
Zm00008a024884_T01.v1.1.exon.1 chr06 105284338 105284350 Zm00008a024883c 105284338 105324943 Zm00008a024883c Zm00008a024883,Zm00008a024884 simMerged
Zm00008a024884_T01.v1.1.exon.2 chr06 105288639 105288727 Zm00008a024884 105284338 105324943 Zm00008a024883c Zm00008a024883,Zm00008a024884 simMerged
Zm00008a024884_T01.v1.1.exon.2 chr06 105288639 105288727 Zm00008a024883c 105284338 105324943 Zm00008a024883c Zm00008a024883,Zm00008a024884 simMerged
Zm00008a024884_T01.v1.1.exon.3 chr06 105289130 105289256 Zm00008a024884 105284338 105324943 Zm00008a024883c Zm00008a024883,Zm00008a024884 simMerged
Zm00008a024884_T01.v1.1.exon.3 chr06 105289130 105289256 Zm00008a024883c 105284338 105324943 Zm00008a024883c Zm00008a024883,Zm00008a024884 simMerged
Zm00008a024884_T01.v1.1.exon.4 chr06 105315125 105315204 Zm00008a024884 105284338 105324943 Zm00008a024883c Zm00008a024883,Zm00008a024884 simMerged
Zm00008a024884_T01.v1.1.exon.4 chr06 105315125 105315204 Zm00008a024883c 105284338 105324943 Zm00008a024883c Zm00008a024883,Zm00008a024884 simMerged
Zm00008a024884_T01.v1.1.exon.5 chr06 105317246 105317374 Zm00008a024884 105284338 105324943 Zm00008a024883c Zm00008a024883,Zm00008a024884 simMerged
Zm00008a024884_T01.v1.1.exon.5 chr06 105317246 105317374 Zm00008a024883c 105284338 105324943 Zm00008a024883c Zm00008a024883,Zm00008a024884 simMerged
Zm00008a024884_T01.v1.1.exon.6 chr06 105324728 105324943 Zm00008a024884 105284338 105324943 Zm00008a024883c Zm00008a024883,Zm00008a024884 simMerged
Zm00008a024884_T01.v1.1.exon.6 chr06 105324728 105324943 Zm00008a024883c 105284338 105324943 Zm00008a024883c Zm00008a024883,Zm00008a024884 simMerged
Zm00008a024890_T01.v1.1.exon.1 chr06 105530079 105530192 Zm00008a024890 105530079 105532667 Zm00008a024889c Zm00008a024889,Zm00008a024890 simMerged
Zm00008a024890_T01.v1.1.exon.1 chr06 105530079 105530192 Zm00008a024889c 105530079 105532667 Zm00008a024889c Zm00008a024889,Zm00008a024890 simMerged
Zm00008a024890_T01.v1.1.exon.2 chr06 105530273 105530406 Zm00008a024890 105530079 105532667 Zm00008a024889c Zm00008a024889,Zm00008a024890 simMerged
Zm00008a024890_T01.v1.1.exon.2 chr06 105530273 105530406 Zm00008a024889c 105530079 105532667 Zm00008a024889c Zm00008a024889,Zm00008a024890 simMerged
Zm00008a024890_T01.v1.1.exon.3 chr06 105530481 105530556 Zm00008a024890 105530079 105532667 Zm00008a024889c Zm00008a024889,Zm00008a024890 simMerged
Zm00008a024890_T01.v1.1.exon.3 chr06 105530481 105530556 Zm00008a024889c 105530079 105532667 Zm00008a024889c Zm00008a024889,Zm00008a024890 simMerged
Zm00008a024890_T01.v1.1.exon.4 chr06 105530642 105531057 Zm00008a024890 105530079 105532667 Zm00008a024889c Zm00008a024889,Zm00008a024890 simMerged
Zm00008a024890_T01.v1.1.exon.4 chr06 105530642 105531057 Zm00008a024889c 105530079 105532667 Zm00008a024889c Zm00008a024889,Zm00008a024890 simMerged
Zm00008a024890_T01.v1.1.exon.5 chr06 105531140 105531338 Zm00008a024890 105530079 105532667 Zm00008a024889c Zm00008a024889,Zm00008a024890 simMerged
Zm00008a024890_T01.v1.1.exon.5 chr06 105531140 105531338 Zm00008a024889c 105530079 105532667 Zm00008a024889c Zm00008a024889,Zm00008a024890 simMerged
Zm00008a024890_T01.v1.1.exon.6 chr06 105531422 105531527 Zm00008a024890 105530079 105532667 Zm00008a024889c Zm00008a024889,Zm00008a024890 simMerged
Zm00008a024890_T01.v1.1.exon.6 chr06 105531422 105531527 Zm00008a024889c 105530079 105532667 Zm00008a024889c Zm00008a024889,Zm00008a024890 simMerged
Zm00008a024890_T01.v1.1.exon.7 chr06 105532464 105532564 Zm00008a024890 105530079 105532667 Zm00008a024889c Zm00008a024889,Zm00008a024890 simMerged
Zm00008a024890_T01.v1.1.exon.7 chr06 105532464 105532564 Zm00008a024889c 105530079 105532667 Zm00008a024889c Zm00008a024889,Zm00008a024890 simMerged
Zm00008a024890_T01.v1.1.exon.8 chr06 105532659 105532667 Zm00008a024890 105530079 105532667 Zm00008a024889c Zm00008a024889,Zm00008a024890 simMerged
Zm00008a024890_T01.v1.1.exon.8 chr06 105532659 105532667 Zm00008a024889c 105530079 105532667 Zm00008a024889c Zm00008a024889,Zm00008a024890 simMerged
Zm00008a024894_T01.v1.1.exon.1 chr06 105660701 105663155 Zm00008a024894 105660701 105663676 Zm00008a024893c Zm00008a024893,Zm00008a024894 simMerged
Zm00008a024894_T01.v1.1.exon.1 chr06 105660701 105663155 Zm00008a024893c 105660701 105663676 Zm00008a024893c Zm00008a024893,Zm00008a024894 simMerged
Zm00008a024894_T01.v1.1.exon.2 chr06 105663258 105663676 Zm00008a024894 105660701 105663676 Zm00008a024893c Zm00008a024893,Zm00008a024894 simMerged
Zm00008a024894_T01.v1.1.exon.2 chr06 105663258 105663676 Zm00008a024893c 105660701 105663676 Zm00008a024893c Zm00008a024893,Zm00008a024894 simMerged
Zm00008a024896_T01.v1.1.exon.1 chr06 105797662 105797837 Zm00008a024896 105797662 105811012 Zm00008a024895c Zm00008a024895,Zm00008a024896 simMerged
Zm00008a024896_T01.v1.1.exon.1 chr06 105797662 105797837 Zm00008a024895c 105797662 105811012 Zm00008a024895c Zm00008a024895,Zm00008a024896 simMerged
Zm00008a024896_T01.v1.1.exon.2 chr06 105798521 105798557 Zm00008a024896 105797662 105811012 Zm00008a024895c Zm00008a024895,Zm00008a024896 simMerged
Zm00008a024896_T01.v1.1.exon.2 chr06 105798521 105798557 Zm00008a024895c 105797662 105811012 Zm00008a024895c Zm00008a024895,Zm00008a024896 simMerged
Zm00008a024896_T01.v1.1.exon.3 chr06 105798901 105799004 Zm00008a024896 105797662 105811012 Zm00008a024895c Zm00008a024895,Zm00008a024896 simMerged
Zm00008a024896_T01.v1.1.exon.3 chr06 105798901 105799004 Zm00008a024895c 105797662 105811012 Zm00008a024895c Zm00008a024895,Zm00008a024896 simMerged
Zm00008a024896_T01.v1.1.exon.4 chr06 105799381 105799576 Zm00008a024896 105797662 105811012 Zm00008a024895c Zm00008a024895,Zm00008a024896 simMerged
Zm00008a024896_T01.v1.1.exon.4 chr06 105799381 105799576 Zm00008a024895c 105797662 105811012 Zm00008a024895c Zm00008a024895,Zm00008a024896 simMerged
Zm00008a024896_T01.v1.1.exon.5 chr06 105804575 105804641 Zm00008a024896 105797662 105811012 Zm00008a024895c Zm00008a024895,Zm00008a024896 simMerged
Zm00008a024896_T01.v1.1.exon.5 chr06 105804575 105804641 Zm00008a024895c 105797662 105811012 Zm00008a024895c Zm00008a024895,Zm00008a024896 simMerged
Zm00008a024896_T01.v1.1.exon.6 chr06 105804776 105804879 Zm00008a024896 105797662 105811012 Zm00008a024895c Zm00008a024895,Zm00008a024896 simMerged
Zm00008a024896_T01.v1.1.exon.6 chr06 105804776 105804879 Zm00008a024895c 105797662 105811012 Zm00008a024895c Zm00008a024895,Zm00008a024896 simMerged
Zm00008a024896_T01.v1.1.exon.7 chr06 105805153 105805237 Zm00008a024896 105797662 105811012 Zm00008a024895c Zm00008a024895,Zm00008a024896 simMerged
Zm00008a024896_T01.v1.1.exon.7 chr06 105805153 105805237 Zm00008a024895c 105797662 105811012 Zm00008a024895c Zm00008a024895,Zm00008a024896 simMerged
Zm00008a024896_T01.v1.1.exon.8 chr06 105805362 105805422 Zm00008a024896 105797662 105811012 Zm00008a024895c Zm00008a024895,Zm00008a024896 simMerged
Zm00008a024896_T01.v1.1.exon.8 chr06 105805362 105805422 Zm00008a024895c 105797662 105811012 Zm00008a024895c Zm00008a024895,Zm00008a024896 simMerged
Zm00008a024896_T01.v1.1.exon.9 chr06 105806048 105806179 Zm00008a024896 105797662 105811012 Zm00008a024895c Zm00008a024895,Zm00008a024896 simMerged
Zm00008a024896_T01.v1.1.exon.9 chr06 105806048 105806179 Zm00008a024895c 105797662 105811012 Zm00008a024895c Zm00008a024895,Zm00008a024896 simMerged
Zm00008a024896_T01.v1.1.exon.10 chr06 105806350 105806419 Zm00008a024896 105797662 105811012 Zm00008a024895c Zm00008a024895,Zm00008a024896 simMerged
Zm00008a024896_T01.v1.1.exon.10 chr06 105806350 105806419 Zm00008a024895c 105797662 105811012 Zm00008a024895c Zm00008a024895,Zm00008a024896 simMerged
Zm00008a024896_T01.v1.1.exon.11 chr06 105806732 105806789 Zm00008a024896 105797662 105811012 Zm00008a024895c Zm00008a024895,Zm00008a024896 simMerged
Zm00008a024896_T01.v1.1.exon.11 chr06 105806732 105806789 Zm00008a024895c 105797662 105811012 Zm00008a024895c Zm00008a024895,Zm00008a024896 simMerged
Zm00008a024896_T01.v1.1.exon.12 chr06 105806875 105806930 Zm00008a024896 105797662 105811012 Zm00008a024895c Zm00008a024895,Zm00008a024896 simMerged
Zm00008a024896_T01.v1.1.exon.12 chr06 105806875 105806930 Zm00008a024895c 105797662 105811012 Zm00008a024895c Zm00008a024895,Zm00008a024896 simMerged
Zm00008a024896_T01.v1.1.exon.13 chr06 105808322 105808490 Zm00008a024896 105797662 105811012 Zm00008a024895c Zm00008a024895,Zm00008a024896 simMerged
Zm00008a024896_T01.v1.1.exon.13 chr06 105808322 105808490 Zm00008a024895c 105797662 105811012 Zm00008a024895c Zm00008a024895,Zm00008a024896 simMerged
Zm00008a024896_T01.v1.1.exon.14 chr06 105808818 105808959 Zm00008a024896 105797662 105811012 Zm00008a024895c Zm00008a024895,Zm00008a024896 simMerged
Zm00008a024896_T01.v1.1.exon.14 chr06 105808818 105808959 Zm00008a024895c 105797662 105811012 Zm00008a024895c Zm00008a024895,Zm00008a024896 simMerged
Zm00008a024896_T01.v1.1.exon.15 chr06 105809442 105809517 Zm00008a024896 105797662 105811012 Zm00008a024895c Zm00008a024895,Zm00008a024896 simMerged
Zm00008a024896_T01.v1.1.exon.15 chr06 105809442 105809517 Zm00008a024895c 105797662 105811012 Zm00008a024895c Zm00008a024895,Zm00008a024896 simMerged
Zm00008a024896_T01.v1.1.exon.16 chr06 105809613 105809708 Zm00008a024896 105797662 105811012 Zm00008a024895c Zm00008a024895,Zm00008a024896 simMerged
Zm00008a024896_T01.v1.1.exon.16 chr06 105809613 105809708 Zm00008a024895c 105797662 105811012 Zm00008a024895c Zm00008a024895,Zm00008a024896 simMerged
Zm00008a024896_T01.v1.1.exon.17 chr06 105810000 105810145 Zm00008a024896 105797662 105811012 Zm00008a024895c Zm00008a024895,Zm00008a024896 simMerged
Zm00008a024896_T01.v1.1.exon.17 chr06 105810000 105810145 Zm00008a024895c 105797662 105811012 Zm00008a024895c Zm00008a024895,Zm00008a024896 simMerged
Zm00008a024896_T01.v1.1.exon.18 chr06 105810264 105811012 Zm00008a024896 105797662 105811012 Zm00008a024895c Zm00008a024895,Zm00008a024896 simMerged
Zm00008a024896_T01.v1.1.exon.18 chr06 105810264 105811012 Zm00008a024895c 105797662 105811012 Zm00008a024895c Zm00008a024895,Zm00008a024896 simMerged
Zm00008a024900_T01.v1.1.exon.1 chr06 105949083 105949160 Zm00008a024900 105949083 105952654 Zm00008a024899c Zm00008a024899,Zm00008a024900 simMerged
Zm00008a024900_T01.v1.1.exon.1 chr06 105949083 105949160 Zm00008a024899c 105949083 105952654 Zm00008a024899c Zm00008a024899,Zm00008a024900 simMerged
Zm00008a024900_T01.v1.1.exon.2 chr06 105949434 105949463 Zm00008a024900 105949083 105952654 Zm00008a024899c Zm00008a024899,Zm00008a024900 simMerged
Zm00008a024900_T01.v1.1.exon.2 chr06 105949434 105949463 Zm00008a024899c 105949083 105952654 Zm00008a024899c Zm00008a024899,Zm00008a024900 simMerged
Zm00008a024900_T01.v1.1.exon.3 chr06 105951991 105952404 Zm00008a024900 105949083 105952654 Zm00008a024899c Zm00008a024899,Zm00008a024900 simMerged
Zm00008a024900_T01.v1.1.exon.3 chr06 105951991 105952404 Zm00008a024899c 105949083 105952654 Zm00008a024899c Zm00008a024899,Zm00008a024900 simMerged
Zm00008a024900_T01.v1.1.exon.4 chr06 105952496 105952654 Zm00008a024900 105949083 105952654 Zm00008a024899c Zm00008a024899,Zm00008a024900 simMerged
Zm00008a024900_T01.v1.1.exon.4 chr06 105952496 105952654 Zm00008a024899c 105949083 105952654 Zm00008a024899c Zm00008a024899,Zm00008a024900 simMerged
Zm00008a024911_T01.v1.1.exon.1 chr06 106391227 106391245 Zm00008a024911 106391227 106388406 Zm00008a024910c Zm00008a024910,Zm00008a024911 simMerged
Zm00008a024911_T01.v1.1.exon.1 chr06 106391227 106391245 Zm00008a024910c 106391227 106388406 Zm00008a024910c Zm00008a024910,Zm00008a024911 simMerged
Zm00008a024911_T01.v1.1.exon.2 chr06 106390390 106390580 Zm00008a024911 106391227 106388406 Zm00008a024910c Zm00008a024910,Zm00008a024911 simMerged
Zm00008a024911_T01.v1.1.exon.2 chr06 106390390 106390580 Zm00008a024910c 106391227 106388406 Zm00008a024910c Zm00008a024910,Zm00008a024911 simMerged
Zm00008a024911_T01.v1.1.exon.3 chr06 106390219 106390284 Zm00008a024911 106391227 106388406 Zm00008a024910c Zm00008a024910,Zm00008a024911 simMerged
Zm00008a024911_T01.v1.1.exon.3 chr06 106390219 106390284 Zm00008a024910c 106391227 106388406 Zm00008a024910c Zm00008a024910,Zm00008a024911 simMerged
Zm00008a024911_T01.v1.1.exon.4 chr06 106388380 106388406 Zm00008a024911 106391227 106388406 Zm00008a024910c Zm00008a024910,Zm00008a024911 simMerged
Zm00008a024911_T01.v1.1.exon.4 chr06 106388380 106388406 Zm00008a024910c 106391227 106388406 Zm00008a024910c Zm00008a024910,Zm00008a024911 simMerged
Zm00008a024914_T01.v1.1.exon.1 chr06 106531052 106531472 Zm00008a024914 106531052 106528746 Zm00008a024913c Zm00008a024913,Zm00008a024914 simMerged
Zm00008a024914_T01.v1.1.exon.1 chr06 106531052 106531472 Zm00008a024913c 106531052 106528746 Zm00008a024913c Zm00008a024913,Zm00008a024914 simMerged
Zm00008a024914_T01.v1.1.exon.2 chr06 106530343 106530445 Zm00008a024914 106531052 106528746 Zm00008a024913c Zm00008a024913,Zm00008a024914 simMerged
Zm00008a024914_T01.v1.1.exon.2 chr06 106530343 106530445 Zm00008a024913c 106531052 106528746 Zm00008a024913c Zm00008a024913,Zm00008a024914 simMerged
Zm00008a024914_T01.v1.1.exon.3 chr06 106530082 106530264 Zm00008a024914 106531052 106528746 Zm00008a024913c Zm00008a024913,Zm00008a024914 simMerged
Zm00008a024914_T01.v1.1.exon.3 chr06 106530082 106530264 Zm00008a024913c 106531052 106528746 Zm00008a024913c Zm00008a024913,Zm00008a024914 simMerged
Zm00008a024914_T01.v1.1.exon.4 chr06 106529889 106529995 Zm00008a024914 106531052 106528746 Zm00008a024913c Zm00008a024913,Zm00008a024914 simMerged
Zm00008a024914_T01.v1.1.exon.4 chr06 106529889 106529995 Zm00008a024913c 106531052 106528746 Zm00008a024913c Zm00008a024913,Zm00008a024914 simMerged
Zm00008a024914_T01.v1.1.exon.5 chr06 106529571 106529620 Zm00008a024914 106531052 106528746 Zm00008a024913c Zm00008a024913,Zm00008a024914 simMerged
Zm00008a024914_T01.v1.1.exon.5 chr06 106529571 106529620 Zm00008a024913c 106531052 106528746 Zm00008a024913c Zm00008a024913,Zm00008a024914 simMerged
Zm00008a024914_T01.v1.1.exon.6 chr06 106529275 106529357 Zm00008a024914 106531052 106528746 Zm00008a024913c Zm00008a024913,Zm00008a024914 simMerged
Zm00008a024914_T01.v1.1.exon.6 chr06 106529275 106529357 Zm00008a024913c 106531052 106528746 Zm00008a024913c Zm00008a024913,Zm00008a024914 simMerged
Zm00008a024914_T01.v1.1.exon.7 chr06 106528618 106528746 Zm00008a024914 106531052 106528746 Zm00008a024913c Zm00008a024913,Zm00008a024914 simMerged
Zm00008a024914_T01.v1.1.exon.7 chr06 106528618 106528746 Zm00008a024913c 106531052 106528746 Zm00008a024913c Zm00008a024913,Zm00008a024914 simMerged
Zm00008a024917_T01.v1.1.exon.1 chr06 106598338 106598625 Zm00008a024917 106598338 106595894 Zm00008a024916c Zm00008a024916,Zm00008a024917 simMerged
Zm00008a024917_T01.v1.1.exon.1 chr06 106598338 106598625 Zm00008a024916c 106598338 106595894 Zm00008a024916c Zm00008a024916,Zm00008a024917 simMerged
Zm00008a024917_T01.v1.1.exon.2 chr06 106596256 106597507 Zm00008a024917 106598338 106595894 Zm00008a024916c Zm00008a024916,Zm00008a024917 simMerged
Zm00008a024917_T01.v1.1.exon.2 chr06 106596256 106597507 Zm00008a024916c 106598338 106595894 Zm00008a024916c Zm00008a024916,Zm00008a024917 simMerged
Zm00008a024917_T01.v1.1.exon.3 chr06 106596016 106596087 Zm00008a024917 106598338 106595894 Zm00008a024916c Zm00008a024916,Zm00008a024917 simMerged
Zm00008a024917_T01.v1.1.exon.3 chr06 106596016 106596087 Zm00008a024916c 106598338 106595894 Zm00008a024916c Zm00008a024916,Zm00008a024917 simMerged
Zm00008a024917_T01.v1.1.exon.4 chr06 106595473 106595894 Zm00008a024917 106598338 106595894 Zm00008a024916c Zm00008a024916,Zm00008a024917 simMerged
Zm00008a024917_T01.v1.1.exon.4 chr06 106595473 106595894 Zm00008a024916c 106598338 106595894 Zm00008a024916c Zm00008a024916,Zm00008a024917 simMerged
Zm00008a024919_T01.v1.1.exon.1 chr06 106646495 106646600 Zm00008a024919 106646495 106642684 Zm00008a024918c Zm00008a024918,Zm00008a024919 simMerged
Zm00008a024919_T01.v1.1.exon.1 chr06 106646495 106646600 Zm00008a024918c 106646495 106642684 Zm00008a024918c Zm00008a024918,Zm00008a024919 simMerged
Zm00008a024919_T01.v1.1.exon.2 chr06 106644427 106645211 Zm00008a024919 106646495 106642684 Zm00008a024918c Zm00008a024918,Zm00008a024919 simMerged
Zm00008a024919_T01.v1.1.exon.2 chr06 106644427 106645211 Zm00008a024918c 106646495 106642684 Zm00008a024918c Zm00008a024918,Zm00008a024919 simMerged
Zm00008a024919_T01.v1.1.exon.3 chr06 106643360 106643747 Zm00008a024919 106646495 106642684 Zm00008a024918c Zm00008a024918,Zm00008a024919 simMerged
Zm00008a024919_T01.v1.1.exon.3 chr06 106643360 106643747 Zm00008a024918c 106646495 106642684 Zm00008a024918c Zm00008a024918,Zm00008a024919 simMerged
Zm00008a024919_T01.v1.1.exon.4 chr06 106643069 106643139 Zm00008a024919 106646495 106642684 Zm00008a024918c Zm00008a024918,Zm00008a024919 simMerged
Zm00008a024919_T01.v1.1.exon.4 chr06 106643069 106643139 Zm00008a024918c 106646495 106642684 Zm00008a024918c Zm00008a024918,Zm00008a024919 simMerged
Zm00008a024919_T01.v1.1.exon.5 chr06 106642766 106642890 Zm00008a024919 106646495 106642684 Zm00008a024918c Zm00008a024918,Zm00008a024919 simMerged
Zm00008a024919_T01.v1.1.exon.5 chr06 106642766 106642890 Zm00008a024918c 106646495 106642684 Zm00008a024918c Zm00008a024918,Zm00008a024919 simMerged
Zm00008a024919_T01.v1.1.exon.6 chr06 106641959 106642684 Zm00008a024919 106646495 106642684 Zm00008a024918c Zm00008a024918,Zm00008a024919 simMerged
Zm00008a024919_T01.v1.1.exon.6 chr06 106641959 106642684 Zm00008a024918c 106646495 106642684 Zm00008a024918c Zm00008a024918,Zm00008a024919 simMerged
Zm00008a024921_T01.v1.1.exon.1 chr06 106801381 106801809 Zm00008a024921 106801381 106801809 Zm00008a024920c Zm00008a024920,Zm00008a024921 simMerged
Zm00008a024921_T01.v1.1.exon.1 chr06 106801381 106801809 Zm00008a024920c 106801381 106801809 Zm00008a024920c Zm00008a024920,Zm00008a024921 simMerged
Zm00008a024926_T01.v1.1.exon.1 chr06 106917120 106917325 Zm00008a024926 106917120 106920221 Zm00008a024925c Zm00008a024925,Zm00008a024926 simMerged
Zm00008a024926_T01.v1.1.exon.1 chr06 106917120 106917325 Zm00008a024925c 106917120 106920221 Zm00008a024925c Zm00008a024925,Zm00008a024926 simMerged
Zm00008a024926_T01.v1.1.exon.2 chr06 106919756 106920221 Zm00008a024926 106917120 106920221 Zm00008a024925c Zm00008a024925,Zm00008a024926 simMerged
Zm00008a024926_T01.v1.1.exon.2 chr06 106919756 106920221 Zm00008a024925c 106917120 106920221 Zm00008a024925c Zm00008a024925,Zm00008a024926 simMerged
Zm00008a024934_T01.v1.1.exon.1 chr06 107157571 107157624 Zm00008a024934 107157571 107152523 Zm00008a024933c Zm00008a024933,Zm00008a024934 simMerged
Zm00008a024934_T01.v1.1.exon.1 chr06 107157571 107157624 Zm00008a024933c 107157571 107152523 Zm00008a024933c Zm00008a024933,Zm00008a024934 simMerged
Zm00008a024934_T01.v1.1.exon.2 chr06 107157118 107157245 Zm00008a024934 107157571 107152523 Zm00008a024933c Zm00008a024933,Zm00008a024934 simMerged
Zm00008a024934_T01.v1.1.exon.2 chr06 107157118 107157245 Zm00008a024933c 107157571 107152523 Zm00008a024933c Zm00008a024933,Zm00008a024934 simMerged
Zm00008a024934_T01.v1.1.exon.3 chr06 107156337 107156450 Zm00008a024934 107157571 107152523 Zm00008a024933c Zm00008a024933,Zm00008a024934 simMerged
Zm00008a024934_T01.v1.1.exon.3 chr06 107156337 107156450 Zm00008a024933c 107157571 107152523 Zm00008a024933c Zm00008a024933,Zm00008a024934 simMerged
Zm00008a024934_T01.v1.1.exon.4 chr06 107155754 107155834 Zm00008a024934 107157571 107152523 Zm00008a024933c Zm00008a024933,Zm00008a024934 simMerged
Zm00008a024934_T01.v1.1.exon.4 chr06 107155754 107155834 Zm00008a024933c 107157571 107152523 Zm00008a024933c Zm00008a024933,Zm00008a024934 simMerged
Zm00008a024934_T01.v1.1.exon.5 chr06 107155241 107155459 Zm00008a024934 107157571 107152523 Zm00008a024933c Zm00008a024933,Zm00008a024934 simMerged
Zm00008a024934_T01.v1.1.exon.5 chr06 107155241 107155459 Zm00008a024933c 107157571 107152523 Zm00008a024933c Zm00008a024933,Zm00008a024934 simMerged
Zm00008a024934_T01.v1.1.exon.6 chr06 107152628 107152692 Zm00008a024934 107157571 107152523 Zm00008a024933c Zm00008a024933,Zm00008a024934 simMerged
Zm00008a024934_T01.v1.1.exon.6 chr06 107152628 107152692 Zm00008a024933c 107157571 107152523 Zm00008a024933c Zm00008a024933,Zm00008a024934 simMerged
Zm00008a024934_T01.v1.1.exon.7 chr06 107152186 107152523 Zm00008a024934 107157571 107152523 Zm00008a024933c Zm00008a024933,Zm00008a024934 simMerged
Zm00008a024934_T01.v1.1.exon.7 chr06 107152186 107152523 Zm00008a024933c 107157571 107152523 Zm00008a024933c Zm00008a024933,Zm00008a024934 simMerged
Zm00008a024939_T01.v1.1.exon.1 chr06 107445750 107445872 Zm00008a024939 107445750 107439208 Zm00008a024938c Zm00008a024938,Zm00008a024939 simMerged
Zm00008a024939_T01.v1.1.exon.1 chr06 107445750 107445872 Zm00008a024938c 107445750 107439208 Zm00008a024938c Zm00008a024938,Zm00008a024939 simMerged
Zm00008a024939_T01.v1.1.exon.2 chr06 107443767 107444910 Zm00008a024939 107445750 107439208 Zm00008a024938c Zm00008a024938,Zm00008a024939 simMerged
Zm00008a024939_T01.v1.1.exon.2 chr06 107443767 107444910 Zm00008a024938c 107445750 107439208 Zm00008a024938c Zm00008a024938,Zm00008a024939 simMerged
Zm00008a024939_T01.v1.1.exon.3 chr06 107442744 107442962 Zm00008a024939 107445750 107439208 Zm00008a024938c Zm00008a024938,Zm00008a024939 simMerged
Zm00008a024939_T01.v1.1.exon.3 chr06 107442744 107442962 Zm00008a024938c 107445750 107439208 Zm00008a024938c Zm00008a024938,Zm00008a024939 simMerged
Zm00008a024939_T01.v1.1.exon.4 chr06 107442417 107442643 Zm00008a024939 107445750 107439208 Zm00008a024938c Zm00008a024938,Zm00008a024939 simMerged
Zm00008a024939_T01.v1.1.exon.4 chr06 107442417 107442643 Zm00008a024938c 107445750 107439208 Zm00008a024938c Zm00008a024938,Zm00008a024939 simMerged
Zm00008a024939_T01.v1.1.exon.5 chr06 107441994 107442068 Zm00008a024939 107445750 107439208 Zm00008a024938c Zm00008a024938,Zm00008a024939 simMerged
Zm00008a024939_T01.v1.1.exon.5 chr06 107441994 107442068 Zm00008a024938c 107445750 107439208 Zm00008a024938c Zm00008a024938,Zm00008a024939 simMerged
Zm00008a024939_T01.v1.1.exon.6 chr06 107441548 107441619 Zm00008a024939 107445750 107439208 Zm00008a024938c Zm00008a024938,Zm00008a024939 simMerged
Zm00008a024939_T01.v1.1.exon.6 chr06 107441548 107441619 Zm00008a024938c 107445750 107439208 Zm00008a024938c Zm00008a024938,Zm00008a024939 simMerged
Zm00008a024939_T01.v1.1.exon.7 chr06 107440738 107440836 Zm00008a024939 107445750 107439208 Zm00008a024938c Zm00008a024938,Zm00008a024939 simMerged
Zm00008a024939_T01.v1.1.exon.7 chr06 107440738 107440836 Zm00008a024938c 107445750 107439208 Zm00008a024938c Zm00008a024938,Zm00008a024939 simMerged
Zm00008a024939_T01.v1.1.exon.8 chr06 107440574 107440645 Zm00008a024939 107445750 107439208 Zm00008a024938c Zm00008a024938,Zm00008a024939 simMerged
Zm00008a024939_T01.v1.1.exon.8 chr06 107440574 107440645 Zm00008a024938c 107445750 107439208 Zm00008a024938c Zm00008a024938,Zm00008a024939 simMerged
Zm00008a024939_T01.v1.1.exon.9 chr06 107440371 107440485 Zm00008a024939 107445750 107439208 Zm00008a024938c Zm00008a024938,Zm00008a024939 simMerged
Zm00008a024939_T01.v1.1.exon.9 chr06 107440371 107440485 Zm00008a024938c 107445750 107439208 Zm00008a024938c Zm00008a024938,Zm00008a024939 simMerged
Zm00008a024939_T01.v1.1.exon.10 chr06 107440038 107440106 Zm00008a024939 107445750 107439208 Zm00008a024938c Zm00008a024938,Zm00008a024939 simMerged
Zm00008a024939_T01.v1.1.exon.10 chr06 107440038 107440106 Zm00008a024938c 107445750 107439208 Zm00008a024938c Zm00008a024938,Zm00008a024939 simMerged
Zm00008a024939_T01.v1.1.exon.11 chr06 107439615 107439936 Zm00008a024939 107445750 107439208 Zm00008a024938c Zm00008a024938,Zm00008a024939 simMerged
Zm00008a024939_T01.v1.1.exon.11 chr06 107439615 107439936 Zm00008a024938c 107445750 107439208 Zm00008a024938c Zm00008a024938,Zm00008a024939 simMerged
Zm00008a024939_T01.v1.1.exon.12 chr06 107439297 107439411 Zm00008a024939 107445750 107439208 Zm00008a024938c Zm00008a024938,Zm00008a024939 simMerged
Zm00008a024939_T01.v1.1.exon.12 chr06 107439297 107439411 Zm00008a024938c 107445750 107439208 Zm00008a024938c Zm00008a024938,Zm00008a024939 simMerged
Zm00008a024939_T01.v1.1.exon.13 chr06 107438246 107439208 Zm00008a024939 107445750 107439208 Zm00008a024938c Zm00008a024938,Zm00008a024939 simMerged
Zm00008a024939_T01.v1.1.exon.13 chr06 107438246 107439208 Zm00008a024938c 107445750 107439208 Zm00008a024938c Zm00008a024938,Zm00008a024939 simMerged
Zm00008a024954_T01.v1.1.exon.1 chr06 108136257 108136426 Zm00008a024954 108136257 108135217 Zm00008a024953c Zm00008a024953,Zm00008a024954 simMerged
Zm00008a024954_T01.v1.1.exon.1 chr06 108136257 108136426 Zm00008a024953c 108136257 108135217 Zm00008a024953c Zm00008a024953,Zm00008a024954 simMerged
Zm00008a024954_T01.v1.1.exon.2 chr06 108135097 108135217 Zm00008a024954 108136257 108135217 Zm00008a024953c Zm00008a024953,Zm00008a024954 simMerged
Zm00008a024954_T01.v1.1.exon.2 chr06 108135097 108135217 Zm00008a024953c 108136257 108135217 Zm00008a024953c Zm00008a024953,Zm00008a024954 simMerged
Zm00008a024958_T01.v1.1.exon.1 chr06 108339037 108339374 Zm00008a024958 108339037 108340930 Zm00008a024957c Zm00008a024957,Zm00008a024958 simMerged
Zm00008a024958_T01.v1.1.exon.1 chr06 108339037 108339374 Zm00008a024957c 108339037 108340930 Zm00008a024957c Zm00008a024957,Zm00008a024958 simMerged
Zm00008a024958_T01.v1.1.exon.2 chr06 108339920 108340694 Zm00008a024958 108339037 108340930 Zm00008a024957c Zm00008a024957,Zm00008a024958 simMerged
Zm00008a024958_T01.v1.1.exon.2 chr06 108339920 108340694 Zm00008a024957c 108339037 108340930 Zm00008a024957c Zm00008a024957,Zm00008a024958 simMerged
Zm00008a024958_T01.v1.1.exon.3 chr06 108340724 108340930 Zm00008a024958 108339037 108340930 Zm00008a024957c Zm00008a024957,Zm00008a024958 simMerged
Zm00008a024958_T01.v1.1.exon.3 chr06 108340724 108340930 Zm00008a024957c 108339037 108340930 Zm00008a024957c Zm00008a024957,Zm00008a024958 simMerged
Zm00008a024963_T01.v1.1.exon.1 chr06 108502976 108503290 Zm00008a024963 108502976 108505718 Zm00008a024962c Zm00008a024962,Zm00008a024963 simMerged
Zm00008a024963_T01.v1.1.exon.1 chr06 108502976 108503290 Zm00008a024962c 108502976 108505718 Zm00008a024962c Zm00008a024962,Zm00008a024963 simMerged
Zm00008a024963_T01.v1.1.exon.2 chr06 108503392 108505718 Zm00008a024963 108502976 108505718 Zm00008a024962c Zm00008a024962,Zm00008a024963 simMerged
Zm00008a024963_T01.v1.1.exon.2 chr06 108503392 108505718 Zm00008a024962c 108502976 108505718 Zm00008a024962c Zm00008a024962,Zm00008a024963 simMerged
Zm00008a024965_T01.v1.1.exon.1 chr06 108751559 108751799 Zm00008a024965 108751559 108750292 Zm00008a024964c Zm00008a024964,Zm00008a024965 simMerged
Zm00008a024965_T01.v1.1.exon.1 chr06 108751559 108751799 Zm00008a024964c 108751559 108750292 Zm00008a024964c Zm00008a024964,Zm00008a024965 simMerged
Zm00008a024965_T01.v1.1.exon.2 chr06 108751367 108751477 Zm00008a024965 108751559 108750292 Zm00008a024964c Zm00008a024964,Zm00008a024965 simMerged
Zm00008a024965_T01.v1.1.exon.2 chr06 108751367 108751477 Zm00008a024964c 108751559 108750292 Zm00008a024964c Zm00008a024964,Zm00008a024965 simMerged
Zm00008a024965_T01.v1.1.exon.3 chr06 108751073 108751170 Zm00008a024965 108751559 108750292 Zm00008a024964c Zm00008a024964,Zm00008a024965 simMerged
Zm00008a024965_T01.v1.1.exon.3 chr06 108751073 108751170 Zm00008a024964c 108751559 108750292 Zm00008a024964c Zm00008a024964,Zm00008a024965 simMerged
Zm00008a024965_T01.v1.1.exon.4 chr06 108750906 108751030 Zm00008a024965 108751559 108750292 Zm00008a024964c Zm00008a024964,Zm00008a024965 simMerged
Zm00008a024965_T01.v1.1.exon.4 chr06 108750906 108751030 Zm00008a024964c 108751559 108750292 Zm00008a024964c Zm00008a024964,Zm00008a024965 simMerged
Zm00008a024965_T01.v1.1.exon.5 chr06 108750760 108750893 Zm00008a024965 108751559 108750292 Zm00008a024964c Zm00008a024964,Zm00008a024965 simMerged
Zm00008a024965_T01.v1.1.exon.5 chr06 108750760 108750893 Zm00008a024964c 108751559 108750292 Zm00008a024964c Zm00008a024964,Zm00008a024965 simMerged
Zm00008a024965_T01.v1.1.exon.6 chr06 108750424 108750647 Zm00008a024965 108751559 108750292 Zm00008a024964c Zm00008a024964,Zm00008a024965 simMerged
Zm00008a024965_T01.v1.1.exon.6 chr06 108750424 108750647 Zm00008a024964c 108751559 108750292 Zm00008a024964c Zm00008a024964,Zm00008a024965 simMerged
Zm00008a024965_T01.v1.1.exon.7 chr06 108750152 108750292 Zm00008a024965 108751559 108750292 Zm00008a024964c Zm00008a024964,Zm00008a024965 simMerged
Zm00008a024965_T01.v1.1.exon.7 chr06 108750152 108750292 Zm00008a024964c 108751559 108750292 Zm00008a024964c Zm00008a024964,Zm00008a024965 simMerged
Zm00008a024970_T01.v1.1.exon.1 chr06 108882948 108883286 Zm00008a024970 108882948 108882306 Zm00008a024969c Zm00008a024969,Zm00008a024970 simMerged
Zm00008a024970_T01.v1.1.exon.1 chr06 108882948 108883286 Zm00008a024969c 108882948 108882306 Zm00008a024969c Zm00008a024969,Zm00008a024970 simMerged
Zm00008a024970_T01.v1.1.exon.2 chr06 108881806 108882306 Zm00008a024970 108882948 108882306 Zm00008a024969c Zm00008a024969,Zm00008a024970 simMerged
Zm00008a024970_T01.v1.1.exon.2 chr06 108881806 108882306 Zm00008a024969c 108882948 108882306 Zm00008a024969c Zm00008a024969,Zm00008a024970 simMerged
Zm00008a024972_T01.v1.1.exon.1 chr06 108957865 108958149 Zm00008a024972 108957865 108958149 Zm00008a024971c Zm00008a024971,Zm00008a024972 simMerged
Zm00008a024972_T01.v1.1.exon.1 chr06 108957865 108958149 Zm00008a024971c 108957865 108958149 Zm00008a024971c Zm00008a024971,Zm00008a024972 simMerged
Zm00008a024979_T01.v1.1.exon.1 chr06 109436163 109436480 Zm00008a024979 109436163 109429082 Zm00008a024978c Zm00008a024978,Zm00008a024979 simMerged
Zm00008a024979_T01.v1.1.exon.1 chr06 109436163 109436480 Zm00008a024978c 109436163 109429082 Zm00008a024978c Zm00008a024978,Zm00008a024979 simMerged
Zm00008a024979_T01.v1.1.exon.2 chr06 109434923 109435066 Zm00008a024979 109436163 109429082 Zm00008a024978c Zm00008a024978,Zm00008a024979 simMerged
Zm00008a024979_T01.v1.1.exon.2 chr06 109434923 109435066 Zm00008a024978c 109436163 109429082 Zm00008a024978c Zm00008a024978,Zm00008a024979 simMerged
Zm00008a024979_T01.v1.1.exon.3 chr06 109430005 109430094 Zm00008a024979 109436163 109429082 Zm00008a024978c Zm00008a024978,Zm00008a024979 simMerged
Zm00008a024979_T01.v1.1.exon.3 chr06 109430005 109430094 Zm00008a024978c 109436163 109429082 Zm00008a024978c Zm00008a024978,Zm00008a024979 simMerged
Zm00008a024979_T01.v1.1.exon.4 chr06 109428942 109429082 Zm00008a024979 109436163 109429082 Zm00008a024978c Zm00008a024978,Zm00008a024979 simMerged
Zm00008a024979_T01.v1.1.exon.4 chr06 109428942 109429082 Zm00008a024978c 109436163 109429082 Zm00008a024978c Zm00008a024978,Zm00008a024979 simMerged
Zm00008a024986_T01.v1.1.exon.1 chr06 109796147 109796374 Zm00008a024986 109796147 109808078 Zm00008a024985c Zm00008a024985,Zm00008a024986 simMerged
Zm00008a024986_T01.v1.1.exon.1 chr06 109796147 109796374 Zm00008a024985c 109796147 109808078 Zm00008a024985c Zm00008a024985,Zm00008a024986 simMerged
Zm00008a024986_T01.v1.1.exon.2 chr06 109796492 109796533 Zm00008a024986 109796147 109808078 Zm00008a024985c Zm00008a024985,Zm00008a024986 simMerged
Zm00008a024986_T01.v1.1.exon.2 chr06 109796492 109796533 Zm00008a024985c 109796147 109808078 Zm00008a024985c Zm00008a024985,Zm00008a024986 simMerged
Zm00008a024986_T01.v1.1.exon.3 chr06 109796618 109796727 Zm00008a024986 109796147 109808078 Zm00008a024985c Zm00008a024985,Zm00008a024986 simMerged
Zm00008a024986_T01.v1.1.exon.3 chr06 109796618 109796727 Zm00008a024985c 109796147 109808078 Zm00008a024985c Zm00008a024985,Zm00008a024986 simMerged
Zm00008a024986_T01.v1.1.exon.4 chr06 109796910 109796988 Zm00008a024986 109796147 109808078 Zm00008a024985c Zm00008a024985,Zm00008a024986 simMerged
Zm00008a024986_T01.v1.1.exon.4 chr06 109796910 109796988 Zm00008a024985c 109796147 109808078 Zm00008a024985c Zm00008a024985,Zm00008a024986 simMerged
Zm00008a024986_T01.v1.1.exon.5 chr06 109797060 109797104 Zm00008a024986 109796147 109808078 Zm00008a024985c Zm00008a024985,Zm00008a024986 simMerged
Zm00008a024986_T01.v1.1.exon.5 chr06 109797060 109797104 Zm00008a024985c 109796147 109808078 Zm00008a024985c Zm00008a024985,Zm00008a024986 simMerged
Zm00008a024986_T01.v1.1.exon.6 chr06 109797525 109797758 Zm00008a024986 109796147 109808078 Zm00008a024985c Zm00008a024985,Zm00008a024986 simMerged
Zm00008a024986_T01.v1.1.exon.6 chr06 109797525 109797758 Zm00008a024985c 109796147 109808078 Zm00008a024985c Zm00008a024985,Zm00008a024986 simMerged
Zm00008a024986_T01.v1.1.exon.7 chr06 109797837 109798175 Zm00008a024986 109796147 109808078 Zm00008a024985c Zm00008a024985,Zm00008a024986 simMerged
Zm00008a024986_T01.v1.1.exon.7 chr06 109797837 109798175 Zm00008a024985c 109796147 109808078 Zm00008a024985c Zm00008a024985,Zm00008a024986 simMerged
Zm00008a024986_T01.v1.1.exon.8 chr06 109798254 109798361 Zm00008a024986 109796147 109808078 Zm00008a024985c Zm00008a024985,Zm00008a024986 simMerged
Zm00008a024986_T01.v1.1.exon.8 chr06 109798254 109798361 Zm00008a024985c 109796147 109808078 Zm00008a024985c Zm00008a024985,Zm00008a024986 simMerged
Zm00008a024986_T01.v1.1.exon.9 chr06 109798456 109798554 Zm00008a024986 109796147 109808078 Zm00008a024985c Zm00008a024985,Zm00008a024986 simMerged
Zm00008a024986_T01.v1.1.exon.9 chr06 109798456 109798554 Zm00008a024985c 109796147 109808078 Zm00008a024985c Zm00008a024985,Zm00008a024986 simMerged
Zm00008a024986_T01.v1.1.exon.10 chr06 109798634 109798753 Zm00008a024986 109796147 109808078 Zm00008a024985c Zm00008a024985,Zm00008a024986 simMerged
Zm00008a024986_T01.v1.1.exon.10 chr06 109798634 109798753 Zm00008a024985c 109796147 109808078 Zm00008a024985c Zm00008a024985,Zm00008a024986 simMerged
Zm00008a024986_T01.v1.1.exon.11 chr06 109798871 109798968 Zm00008a024986 109796147 109808078 Zm00008a024985c Zm00008a024985,Zm00008a024986 simMerged
Zm00008a024986_T01.v1.1.exon.11 chr06 109798871 109798968 Zm00008a024985c 109796147 109808078 Zm00008a024985c Zm00008a024985,Zm00008a024986 simMerged
Zm00008a024986_T01.v1.1.exon.12 chr06 109799045 109799179 Zm00008a024986 109796147 109808078 Zm00008a024985c Zm00008a024985,Zm00008a024986 simMerged
Zm00008a024986_T01.v1.1.exon.12 chr06 109799045 109799179 Zm00008a024985c 109796147 109808078 Zm00008a024985c Zm00008a024985,Zm00008a024986 simMerged
Zm00008a024986_T01.v1.1.exon.13 chr06 109799410 109799572 Zm00008a024986 109796147 109808078 Zm00008a024985c Zm00008a024985,Zm00008a024986 simMerged
Zm00008a024986_T01.v1.1.exon.13 chr06 109799410 109799572 Zm00008a024985c 109796147 109808078 Zm00008a024985c Zm00008a024985,Zm00008a024986 simMerged
Zm00008a024986_T01.v1.1.exon.14 chr06 109799697 109799786 Zm00008a024986 109796147 109808078 Zm00008a024985c Zm00008a024985,Zm00008a024986 simMerged
Zm00008a024986_T01.v1.1.exon.14 chr06 109799697 109799786 Zm00008a024985c 109796147 109808078 Zm00008a024985c Zm00008a024985,Zm00008a024986 simMerged
Zm00008a024986_T01.v1.1.exon.15 chr06 109799865 109800050 Zm00008a024986 109796147 109808078 Zm00008a024985c Zm00008a024985,Zm00008a024986 simMerged
Zm00008a024986_T01.v1.1.exon.15 chr06 109799865 109800050 Zm00008a024985c 109796147 109808078 Zm00008a024985c Zm00008a024985,Zm00008a024986 simMerged
Zm00008a024986_T01.v1.1.exon.16 chr06 109801893 109801955 Zm00008a024986 109796147 109808078 Zm00008a024985c Zm00008a024985,Zm00008a024986 simMerged
Zm00008a024986_T01.v1.1.exon.16 chr06 109801893 109801955 Zm00008a024985c 109796147 109808078 Zm00008a024985c Zm00008a024985,Zm00008a024986 simMerged
Zm00008a024986_T01.v1.1.exon.17 chr06 109802031 109802066 Zm00008a024986 109796147 109808078 Zm00008a024985c Zm00008a024985,Zm00008a024986 simMerged
Zm00008a024986_T01.v1.1.exon.17 chr06 109802031 109802066 Zm00008a024985c 109796147 109808078 Zm00008a024985c Zm00008a024985,Zm00008a024986 simMerged
Zm00008a024986_T01.v1.1.exon.18 chr06 109802493 109802645 Zm00008a024986 109796147 109808078 Zm00008a024985c Zm00008a024985,Zm00008a024986 simMerged
Zm00008a024986_T01.v1.1.exon.18 chr06 109802493 109802645 Zm00008a024985c 109796147 109808078 Zm00008a024985c Zm00008a024985,Zm00008a024986 simMerged
Zm00008a024986_T01.v1.1.exon.19 chr06 109802761 109802844 Zm00008a024986 109796147 109808078 Zm00008a024985c Zm00008a024985,Zm00008a024986 simMerged
Zm00008a024986_T01.v1.1.exon.19 chr06 109802761 109802844 Zm00008a024985c 109796147 109808078 Zm00008a024985c Zm00008a024985,Zm00008a024986 simMerged
Zm00008a024986_T01.v1.1.exon.20 chr06 109803476 109803652 Zm00008a024986 109796147 109808078 Zm00008a024985c Zm00008a024985,Zm00008a024986 simMerged
Zm00008a024986_T01.v1.1.exon.20 chr06 109803476 109803652 Zm00008a024985c 109796147 109808078 Zm00008a024985c Zm00008a024985,Zm00008a024986 simMerged
Zm00008a024986_T01.v1.1.exon.21 chr06 109803728 109803834 Zm00008a024986 109796147 109808078 Zm00008a024985c Zm00008a024985,Zm00008a024986 simMerged
Zm00008a024986_T01.v1.1.exon.21 chr06 109803728 109803834 Zm00008a024985c 109796147 109808078 Zm00008a024985c Zm00008a024985,Zm00008a024986 simMerged
Zm00008a024986_T01.v1.1.exon.22 chr06 109804009 109804222 Zm00008a024986 109796147 109808078 Zm00008a024985c Zm00008a024985,Zm00008a024986 simMerged
Zm00008a024986_T01.v1.1.exon.22 chr06 109804009 109804222 Zm00008a024985c 109796147 109808078 Zm00008a024985c Zm00008a024985,Zm00008a024986 simMerged
Zm00008a024986_T01.v1.1.exon.23 chr06 109804307 109804410 Zm00008a024986 109796147 109808078 Zm00008a024985c Zm00008a024985,Zm00008a024986 simMerged
Zm00008a024986_T01.v1.1.exon.23 chr06 109804307 109804410 Zm00008a024985c 109796147 109808078 Zm00008a024985c Zm00008a024985,Zm00008a024986 simMerged
Zm00008a024986_T01.v1.1.exon.24 chr06 109804993 109805131 Zm00008a024986 109796147 109808078 Zm00008a024985c Zm00008a024985,Zm00008a024986 simMerged
Zm00008a024986_T01.v1.1.exon.24 chr06 109804993 109805131 Zm00008a024985c 109796147 109808078 Zm00008a024985c Zm00008a024985,Zm00008a024986 simMerged
Zm00008a024986_T01.v1.1.exon.25 chr06 109805243 109805368 Zm00008a024986 109796147 109808078 Zm00008a024985c Zm00008a024985,Zm00008a024986 simMerged
Zm00008a024986_T01.v1.1.exon.25 chr06 109805243 109805368 Zm00008a024985c 109796147 109808078 Zm00008a024985c Zm00008a024985,Zm00008a024986 simMerged
Zm00008a024986_T01.v1.1.exon.26 chr06 109805973 109806083 Zm00008a024986 109796147 109808078 Zm00008a024985c Zm00008a024985,Zm00008a024986 simMerged
Zm00008a024986_T01.v1.1.exon.26 chr06 109805973 109806083 Zm00008a024985c 109796147 109808078 Zm00008a024985c Zm00008a024985,Zm00008a024986 simMerged
Zm00008a024986_T01.v1.1.exon.27 chr06 109806180 109806278 Zm00008a024986 109796147 109808078 Zm00008a024985c Zm00008a024985,Zm00008a024986 simMerged
Zm00008a024986_T01.v1.1.exon.27 chr06 109806180 109806278 Zm00008a024985c 109796147 109808078 Zm00008a024985c Zm00008a024985,Zm00008a024986 simMerged
Zm00008a024986_T01.v1.1.exon.28 chr06 109806670 109806936 Zm00008a024986 109796147 109808078 Zm00008a024985c Zm00008a024985,Zm00008a024986 simMerged
Zm00008a024986_T01.v1.1.exon.28 chr06 109806670 109806936 Zm00008a024985c 109796147 109808078 Zm00008a024985c Zm00008a024985,Zm00008a024986 simMerged
Zm00008a024986_T01.v1.1.exon.29 chr06 109807257 109807372 Zm00008a024986 109796147 109808078 Zm00008a024985c Zm00008a024985,Zm00008a024986 simMerged
Zm00008a024986_T01.v1.1.exon.29 chr06 109807257 109807372 Zm00008a024985c 109796147 109808078 Zm00008a024985c Zm00008a024985,Zm00008a024986 simMerged
Zm00008a024986_T01.v1.1.exon.30 chr06 109807454 109807631 Zm00008a024986 109796147 109808078 Zm00008a024985c Zm00008a024985,Zm00008a024986 simMerged
Zm00008a024986_T01.v1.1.exon.30 chr06 109807454 109807631 Zm00008a024985c 109796147 109808078 Zm00008a024985c Zm00008a024985,Zm00008a024986 simMerged
Zm00008a024986_T01.v1.1.exon.31 chr06 109808073 109808078 Zm00008a024986 109796147 109808078 Zm00008a024985c Zm00008a024985,Zm00008a024986 simMerged
Zm00008a024986_T01.v1.1.exon.31 chr06 109808073 109808078 Zm00008a024985c 109796147 109808078 Zm00008a024985c Zm00008a024985,Zm00008a024986 simMerged
Zm00008a024998_T01.v1.1.exon.1 chr06 110366832 110366936 Zm00008a024998 110366832 110377113 Zm00008a024997c Zm00008a024997,Zm00008a024998 simMerged
Zm00008a024998_T01.v1.1.exon.1 chr06 110366832 110366936 Zm00008a024997c 110366832 110377113 Zm00008a024997c Zm00008a024997,Zm00008a024998 simMerged
Zm00008a024998_T01.v1.1.exon.2 chr06 110367535 110367651 Zm00008a024998 110366832 110377113 Zm00008a024997c Zm00008a024997,Zm00008a024998 simMerged
Zm00008a024998_T01.v1.1.exon.2 chr06 110367535 110367651 Zm00008a024997c 110366832 110377113 Zm00008a024997c Zm00008a024997,Zm00008a024998 simMerged
Zm00008a024998_T01.v1.1.exon.3 chr06 110367761 110367833 Zm00008a024998 110366832 110377113 Zm00008a024997c Zm00008a024997,Zm00008a024998 simMerged
Zm00008a024998_T01.v1.1.exon.3 chr06 110367761 110367833 Zm00008a024997c 110366832 110377113 Zm00008a024997c Zm00008a024997,Zm00008a024998 simMerged
Zm00008a024998_T01.v1.1.exon.4 chr06 110375001 110375067 Zm00008a024998 110366832 110377113 Zm00008a024997c Zm00008a024997,Zm00008a024998 simMerged
Zm00008a024998_T01.v1.1.exon.4 chr06 110375001 110375067 Zm00008a024997c 110366832 110377113 Zm00008a024997c Zm00008a024997,Zm00008a024998 simMerged
Zm00008a024998_T01.v1.1.exon.5 chr06 110375160 110375241 Zm00008a024998 110366832 110377113 Zm00008a024997c Zm00008a024997,Zm00008a024998 simMerged
Zm00008a024998_T01.v1.1.exon.5 chr06 110375160 110375241 Zm00008a024997c 110366832 110377113 Zm00008a024997c Zm00008a024997,Zm00008a024998 simMerged
Zm00008a024998_T01.v1.1.exon.6 chr06 110375846 110375967 Zm00008a024998 110366832 110377113 Zm00008a024997c Zm00008a024997,Zm00008a024998 simMerged
Zm00008a024998_T01.v1.1.exon.6 chr06 110375846 110375967 Zm00008a024997c 110366832 110377113 Zm00008a024997c Zm00008a024997,Zm00008a024998 simMerged
Zm00008a024998_T01.v1.1.exon.7 chr06 110376096 110376163 Zm00008a024998 110366832 110377113 Zm00008a024997c Zm00008a024997,Zm00008a024998 simMerged
Zm00008a024998_T01.v1.1.exon.7 chr06 110376096 110376163 Zm00008a024997c 110366832 110377113 Zm00008a024997c Zm00008a024997,Zm00008a024998 simMerged
Zm00008a024998_T01.v1.1.exon.8 chr06 110376423 110376532 Zm00008a024998 110366832 110377113 Zm00008a024997c Zm00008a024997,Zm00008a024998 simMerged
Zm00008a024998_T01.v1.1.exon.8 chr06 110376423 110376532 Zm00008a024997c 110366832 110377113 Zm00008a024997c Zm00008a024997,Zm00008a024998 simMerged
Zm00008a024998_T01.v1.1.exon.9 chr06 110376610 110376657 Zm00008a024998 110366832 110377113 Zm00008a024997c Zm00008a024997,Zm00008a024998 simMerged
Zm00008a024998_T01.v1.1.exon.9 chr06 110376610 110376657 Zm00008a024997c 110366832 110377113 Zm00008a024997c Zm00008a024997,Zm00008a024998 simMerged
Zm00008a024998_T01.v1.1.exon.10 chr06 110376757 110376909 Zm00008a024998 110366832 110377113 Zm00008a024997c Zm00008a024997,Zm00008a024998 simMerged
Zm00008a024998_T01.v1.1.exon.10 chr06 110376757 110376909 Zm00008a024997c 110366832 110377113 Zm00008a024997c Zm00008a024997,Zm00008a024998 simMerged
Zm00008a024998_T01.v1.1.exon.11 chr06 110377067 110377113 Zm00008a024998 110366832 110377113 Zm00008a024997c Zm00008a024997,Zm00008a024998 simMerged
Zm00008a024998_T01.v1.1.exon.11 chr06 110377067 110377113 Zm00008a024997c 110366832 110377113 Zm00008a024997c Zm00008a024997,Zm00008a024998 simMerged
Zm00008a025000_T01.v1.1.exon.1 chr06 110459231 110459455 Zm00008a025000 110459231 110473392 Zm00008a024999c Zm00008a024999,Zm00008a025000 simMerged
Zm00008a025000_T01.v1.1.exon.1 chr06 110459231 110459455 Zm00008a024999c 110459231 110473392 Zm00008a024999c Zm00008a024999,Zm00008a025000 simMerged
Zm00008a025000_T01.v1.1.exon.2 chr06 110472226 110473392 Zm00008a025000 110459231 110473392 Zm00008a024999c Zm00008a024999,Zm00008a025000 simMerged
Zm00008a025000_T01.v1.1.exon.2 chr06 110472226 110473392 Zm00008a024999c 110459231 110473392 Zm00008a024999c Zm00008a024999,Zm00008a025000 simMerged
Zm00008a025004_T01.v1.1.exon.1 chr06 110594770 110595144 Zm00008a025004 110594770 110595653 Zm00008a025003c Zm00008a025003,Zm00008a025004 simMerged
Zm00008a025004_T01.v1.1.exon.1 chr06 110594770 110595144 Zm00008a025003c 110594770 110595653 Zm00008a025003c Zm00008a025003,Zm00008a025004 simMerged
Zm00008a025004_T01.v1.1.exon.2 chr06 110595277 110595408 Zm00008a025004 110594770 110595653 Zm00008a025003c Zm00008a025003,Zm00008a025004 simMerged
Zm00008a025004_T01.v1.1.exon.2 chr06 110595277 110595408 Zm00008a025003c 110594770 110595653 Zm00008a025003c Zm00008a025003,Zm00008a025004 simMerged
Zm00008a025004_T01.v1.1.exon.3 chr06 110595504 110595653 Zm00008a025004 110594770 110595653 Zm00008a025003c Zm00008a025003,Zm00008a025004 simMerged
Zm00008a025004_T01.v1.1.exon.3 chr06 110595504 110595653 Zm00008a025003c 110594770 110595653 Zm00008a025003c Zm00008a025003,Zm00008a025004 simMerged
Zm00008a025006_T01.v1.1.exon.1 chr06 110762463 110762938 Zm00008a025006 110762463 110761481 Zm00008a025005c Zm00008a025005,Zm00008a025006 simMerged
Zm00008a025006_T01.v1.1.exon.1 chr06 110762463 110762938 Zm00008a025005c 110762463 110761481 Zm00008a025005c Zm00008a025005,Zm00008a025006 simMerged
Zm00008a025006_T01.v1.1.exon.2 chr06 110761235 110761481 Zm00008a025006 110762463 110761481 Zm00008a025005c Zm00008a025005,Zm00008a025006 simMerged
Zm00008a025006_T01.v1.1.exon.2 chr06 110761235 110761481 Zm00008a025005c 110762463 110761481 Zm00008a025005c Zm00008a025005,Zm00008a025006 simMerged
Zm00008a025008_T01.v1.1.exon.1 chr06 110812696 110812872 Zm00008a025008 110812696 110832044 Zm00008a025007c Zm00008a025007,Zm00008a025008 simMerged
Zm00008a025008_T01.v1.1.exon.1 chr06 110812696 110812872 Zm00008a025007c 110812696 110832044 Zm00008a025007c Zm00008a025007,Zm00008a025008 simMerged
Zm00008a025008_T01.v1.1.exon.2 chr06 110812891 110812956 Zm00008a025008 110812696 110832044 Zm00008a025007c Zm00008a025007,Zm00008a025008 simMerged
Zm00008a025008_T01.v1.1.exon.2 chr06 110812891 110812956 Zm00008a025007c 110812696 110832044 Zm00008a025007c Zm00008a025007,Zm00008a025008 simMerged
Zm00008a025008_T01.v1.1.exon.3 chr06 110813395 110813438 Zm00008a025008 110812696 110832044 Zm00008a025007c Zm00008a025007,Zm00008a025008 simMerged
Zm00008a025008_T01.v1.1.exon.3 chr06 110813395 110813438 Zm00008a025007c 110812696 110832044 Zm00008a025007c Zm00008a025007,Zm00008a025008 simMerged
Zm00008a025008_T01.v1.1.exon.4 chr06 110817555 110817924 Zm00008a025008 110812696 110832044 Zm00008a025007c Zm00008a025007,Zm00008a025008 simMerged
Zm00008a025008_T01.v1.1.exon.4 chr06 110817555 110817924 Zm00008a025007c 110812696 110832044 Zm00008a025007c Zm00008a025007,Zm00008a025008 simMerged
Zm00008a025008_T01.v1.1.exon.5 chr06 110830164 110830322 Zm00008a025008 110812696 110832044 Zm00008a025007c Zm00008a025007,Zm00008a025008 simMerged
Zm00008a025008_T01.v1.1.exon.5 chr06 110830164 110830322 Zm00008a025007c 110812696 110832044 Zm00008a025007c Zm00008a025007,Zm00008a025008 simMerged
Zm00008a025008_T01.v1.1.exon.6 chr06 110830684 110830694 Zm00008a025008 110812696 110832044 Zm00008a025007c Zm00008a025007,Zm00008a025008 simMerged
Zm00008a025008_T01.v1.1.exon.6 chr06 110830684 110830694 Zm00008a025007c 110812696 110832044 Zm00008a025007c Zm00008a025007,Zm00008a025008 simMerged
Zm00008a025008_T01.v1.1.exon.7 chr06 110830839 110830968 Zm00008a025008 110812696 110832044 Zm00008a025007c Zm00008a025007,Zm00008a025008 simMerged
Zm00008a025008_T01.v1.1.exon.7 chr06 110830839 110830968 Zm00008a025007c 110812696 110832044 Zm00008a025007c Zm00008a025007,Zm00008a025008 simMerged
Zm00008a025008_T01.v1.1.exon.8 chr06 110831988 110832044 Zm00008a025008 110812696 110832044 Zm00008a025007c Zm00008a025007,Zm00008a025008 simMerged
Zm00008a025008_T01.v1.1.exon.8 chr06 110831988 110832044 Zm00008a025007c 110812696 110832044 Zm00008a025007c Zm00008a025007,Zm00008a025008 simMerged
Zm00008a025015_T01.v1.1.exon.1 chr06 110905132 110905182 Zm00008a025015 110905132 110883258 Zm00008a025014c Zm00008a025014,Zm00008a025015 simMerged
Zm00008a025015_T01.v1.1.exon.1 chr06 110905132 110905182 Zm00008a025014c 110905132 110883258 Zm00008a025014c Zm00008a025014,Zm00008a025015 simMerged
Zm00008a025015_T01.v1.1.exon.2 chr06 110904123 110904500 Zm00008a025015 110905132 110883258 Zm00008a025014c Zm00008a025014,Zm00008a025015 simMerged
Zm00008a025015_T01.v1.1.exon.2 chr06 110904123 110904500 Zm00008a025014c 110905132 110883258 Zm00008a025014c Zm00008a025014,Zm00008a025015 simMerged
Zm00008a025015_T01.v1.1.exon.3 chr06 110903275 110903436 Zm00008a025015 110905132 110883258 Zm00008a025014c Zm00008a025014,Zm00008a025015 simMerged
Zm00008a025015_T01.v1.1.exon.3 chr06 110903275 110903436 Zm00008a025014c 110905132 110883258 Zm00008a025014c Zm00008a025014,Zm00008a025015 simMerged
Zm00008a025015_T01.v1.1.exon.4 chr06 110884922 110884951 Zm00008a025015 110905132 110883258 Zm00008a025014c Zm00008a025014,Zm00008a025015 simMerged
Zm00008a025015_T01.v1.1.exon.4 chr06 110884922 110884951 Zm00008a025014c 110905132 110883258 Zm00008a025014c Zm00008a025014,Zm00008a025015 simMerged
Zm00008a025015_T01.v1.1.exon.5 chr06 110884163 110884239 Zm00008a025015 110905132 110883258 Zm00008a025014c Zm00008a025014,Zm00008a025015 simMerged
Zm00008a025015_T01.v1.1.exon.5 chr06 110884163 110884239 Zm00008a025014c 110905132 110883258 Zm00008a025014c Zm00008a025014,Zm00008a025015 simMerged
Zm00008a025015_T01.v1.1.exon.6 chr06 110883060 110883258 Zm00008a025015 110905132 110883258 Zm00008a025014c Zm00008a025014,Zm00008a025015 simMerged
Zm00008a025015_T01.v1.1.exon.6 chr06 110883060 110883258 Zm00008a025014c 110905132 110883258 Zm00008a025014c Zm00008a025014,Zm00008a025015 simMerged
Zm00008a025022_T01.v1.1.exon.1 chr06 111159657 111159817 Zm00008a025022 111159657 111164997 Zm00008a025021c Zm00008a025021,Zm00008a025022 simMerged
Zm00008a025022_T01.v1.1.exon.1 chr06 111159657 111159817 Zm00008a025021c 111159657 111164997 Zm00008a025021c Zm00008a025021,Zm00008a025022 simMerged
Zm00008a025022_T01.v1.1.exon.2 chr06 111160369 111160496 Zm00008a025022 111159657 111164997 Zm00008a025021c Zm00008a025021,Zm00008a025022 simMerged
Zm00008a025022_T01.v1.1.exon.2 chr06 111160369 111160496 Zm00008a025021c 111159657 111164997 Zm00008a025021c Zm00008a025021,Zm00008a025022 simMerged
Zm00008a025022_T01.v1.1.exon.3 chr06 111160606 111160973 Zm00008a025022 111159657 111164997 Zm00008a025021c Zm00008a025021,Zm00008a025022 simMerged
Zm00008a025022_T01.v1.1.exon.3 chr06 111160606 111160973 Zm00008a025021c 111159657 111164997 Zm00008a025021c Zm00008a025021,Zm00008a025022 simMerged
Zm00008a025022_T01.v1.1.exon.4 chr06 111164992 111164997 Zm00008a025022 111159657 111164997 Zm00008a025021c Zm00008a025021,Zm00008a025022 simMerged
Zm00008a025022_T01.v1.1.exon.4 chr06 111164992 111164997 Zm00008a025021c 111159657 111164997 Zm00008a025021c Zm00008a025021,Zm00008a025022 simMerged
Zm00008a025025_T01.v1.1.exon.1 chr06 111376938 111377122 Zm00008a025025 111376938 111377458 Zm00008a025024c Zm00008a025024,Zm00008a025025 simMerged
Zm00008a025025_T01.v1.1.exon.1 chr06 111376938 111377122 Zm00008a025024c 111376938 111377458 Zm00008a025024c Zm00008a025024,Zm00008a025025 simMerged
Zm00008a025025_T01.v1.1.exon.2 chr06 111377239 111377292 Zm00008a025025 111376938 111377458 Zm00008a025024c Zm00008a025024,Zm00008a025025 simMerged
Zm00008a025025_T01.v1.1.exon.2 chr06 111377239 111377292 Zm00008a025024c 111376938 111377458 Zm00008a025024c Zm00008a025024,Zm00008a025025 simMerged
Zm00008a025025_T01.v1.1.exon.3 chr06 111377431 111377458 Zm00008a025025 111376938 111377458 Zm00008a025024c Zm00008a025024,Zm00008a025025 simMerged
Zm00008a025025_T01.v1.1.exon.3 chr06 111377431 111377458 Zm00008a025024c 111376938 111377458 Zm00008a025024c Zm00008a025024,Zm00008a025025 simMerged
Zm00008a025031_T01.v1.1.exon.1 chr06 111467248 111467336 Zm00008a025031 111467248 111466171 Zm00008a025030c Zm00008a025030,Zm00008a025031 simMerged
Zm00008a025031_T01.v1.1.exon.1 chr06 111467248 111467336 Zm00008a025030c 111467248 111466171 Zm00008a025030c Zm00008a025030,Zm00008a025031 simMerged
Zm00008a025031_T01.v1.1.exon.2 chr06 111466526 111466699 Zm00008a025031 111467248 111466171 Zm00008a025030c Zm00008a025030,Zm00008a025031 simMerged
Zm00008a025031_T01.v1.1.exon.2 chr06 111466526 111466699 Zm00008a025030c 111467248 111466171 Zm00008a025030c Zm00008a025030,Zm00008a025031 simMerged
Zm00008a025031_T01.v1.1.exon.3 chr06 111466355 111466428 Zm00008a025031 111467248 111466171 Zm00008a025030c Zm00008a025030,Zm00008a025031 simMerged
Zm00008a025031_T01.v1.1.exon.3 chr06 111466355 111466428 Zm00008a025030c 111467248 111466171 Zm00008a025030c Zm00008a025030,Zm00008a025031 simMerged
Zm00008a025031_T01.v1.1.exon.4 chr06 111465939 111466171 Zm00008a025031 111467248 111466171 Zm00008a025030c Zm00008a025030,Zm00008a025031 simMerged
Zm00008a025031_T01.v1.1.exon.4 chr06 111465939 111466171 Zm00008a025030c 111467248 111466171 Zm00008a025030c Zm00008a025030,Zm00008a025031 simMerged
Zm00008a025035_T01.v1.1.exon.1 chr06 111578284 111578565 Zm00008a025035 111578284 111582570 Zm00008a025034c Zm00008a025034,Zm00008a025035 simMerged
Zm00008a025035_T01.v1.1.exon.1 chr06 111578284 111578565 Zm00008a025034c 111578284 111582570 Zm00008a025034c Zm00008a025034,Zm00008a025035 simMerged
Zm00008a025035_T01.v1.1.exon.2 chr06 111578685 111578946 Zm00008a025035 111578284 111582570 Zm00008a025034c Zm00008a025034,Zm00008a025035 simMerged
Zm00008a025035_T01.v1.1.exon.2 chr06 111578685 111578946 Zm00008a025034c 111578284 111582570 Zm00008a025034c Zm00008a025034,Zm00008a025035 simMerged
Zm00008a025035_T01.v1.1.exon.3 chr06 111579123 111579291 Zm00008a025035 111578284 111582570 Zm00008a025034c Zm00008a025034,Zm00008a025035 simMerged
Zm00008a025035_T01.v1.1.exon.3 chr06 111579123 111579291 Zm00008a025034c 111578284 111582570 Zm00008a025034c Zm00008a025034,Zm00008a025035 simMerged
Zm00008a025035_T01.v1.1.exon.4 chr06 111579681 111579802 Zm00008a025035 111578284 111582570 Zm00008a025034c Zm00008a025034,Zm00008a025035 simMerged
Zm00008a025035_T01.v1.1.exon.4 chr06 111579681 111579802 Zm00008a025034c 111578284 111582570 Zm00008a025034c Zm00008a025034,Zm00008a025035 simMerged
Zm00008a025035_T01.v1.1.exon.5 chr06 111579959 111580070 Zm00008a025035 111578284 111582570 Zm00008a025034c Zm00008a025034,Zm00008a025035 simMerged
Zm00008a025035_T01.v1.1.exon.5 chr06 111579959 111580070 Zm00008a025034c 111578284 111582570 Zm00008a025034c Zm00008a025034,Zm00008a025035 simMerged
Zm00008a025035_T01.v1.1.exon.6 chr06 111580209 111580525 Zm00008a025035 111578284 111582570 Zm00008a025034c Zm00008a025034,Zm00008a025035 simMerged
Zm00008a025035_T01.v1.1.exon.6 chr06 111580209 111580525 Zm00008a025034c 111578284 111582570 Zm00008a025034c Zm00008a025034,Zm00008a025035 simMerged
Zm00008a025035_T01.v1.1.exon.7 chr06 111580825 111580878 Zm00008a025035 111578284 111582570 Zm00008a025034c Zm00008a025034,Zm00008a025035 simMerged
Zm00008a025035_T01.v1.1.exon.7 chr06 111580825 111580878 Zm00008a025034c 111578284 111582570 Zm00008a025034c Zm00008a025034,Zm00008a025035 simMerged
Zm00008a025035_T01.v1.1.exon.8 chr06 111580959 111581063 Zm00008a025035 111578284 111582570 Zm00008a025034c Zm00008a025034,Zm00008a025035 simMerged
Zm00008a025035_T01.v1.1.exon.8 chr06 111580959 111581063 Zm00008a025034c 111578284 111582570 Zm00008a025034c Zm00008a025034,Zm00008a025035 simMerged
Zm00008a025035_T01.v1.1.exon.9 chr06 111581535 111581609 Zm00008a025035 111578284 111582570 Zm00008a025034c Zm00008a025034,Zm00008a025035 simMerged
Zm00008a025035_T01.v1.1.exon.9 chr06 111581535 111581609 Zm00008a025034c 111578284 111582570 Zm00008a025034c Zm00008a025034,Zm00008a025035 simMerged
Zm00008a025035_T01.v1.1.exon.10 chr06 111581691 111581735 Zm00008a025035 111578284 111582570 Zm00008a025034c Zm00008a025034,Zm00008a025035 simMerged
Zm00008a025035_T01.v1.1.exon.10 chr06 111581691 111581735 Zm00008a025034c 111578284 111582570 Zm00008a025034c Zm00008a025034,Zm00008a025035 simMerged
Zm00008a025035_T01.v1.1.exon.11 chr06 111581843 111581971 Zm00008a025035 111578284 111582570 Zm00008a025034c Zm00008a025034,Zm00008a025035 simMerged
Zm00008a025035_T01.v1.1.exon.11 chr06 111581843 111581971 Zm00008a025034c 111578284 111582570 Zm00008a025034c Zm00008a025034,Zm00008a025035 simMerged
Zm00008a025035_T01.v1.1.exon.12 chr06 111582535 111582570 Zm00008a025035 111578284 111582570 Zm00008a025034c Zm00008a025034,Zm00008a025035 simMerged
Zm00008a025035_T01.v1.1.exon.12 chr06 111582535 111582570 Zm00008a025034c 111578284 111582570 Zm00008a025034c Zm00008a025034,Zm00008a025035 simMerged
Zm00008a025037_T01.v1.1.exon.1 chr06 111642566 111642850 Zm00008a025037 111642566 111642850 Zm00008a025036c Zm00008a025036,Zm00008a025037 simMerged
Zm00008a025037_T01.v1.1.exon.1 chr06 111642566 111642850 Zm00008a025036c 111642566 111642850 Zm00008a025036c Zm00008a025036,Zm00008a025037 simMerged
Zm00008a025039_T01.v1.1.exon.1 chr06 111840084 111840240 Zm00008a025039 111840084 111831244 Zm00008a025038c Zm00008a025038,Zm00008a025039 simMerged
Zm00008a025039_T01.v1.1.exon.1 chr06 111840084 111840240 Zm00008a025038c 111840084 111831244 Zm00008a025038c Zm00008a025038,Zm00008a025039 simMerged
Zm00008a025039_T01.v1.1.exon.2 chr06 111838742 111839616 Zm00008a025039 111840084 111831244 Zm00008a025038c Zm00008a025038,Zm00008a025039 simMerged
Zm00008a025039_T01.v1.1.exon.2 chr06 111838742 111839616 Zm00008a025038c 111840084 111831244 Zm00008a025038c Zm00008a025038,Zm00008a025039 simMerged
Zm00008a025039_T01.v1.1.exon.3 chr06 111832052 111832126 Zm00008a025039 111840084 111831244 Zm00008a025038c Zm00008a025038,Zm00008a025039 simMerged
Zm00008a025039_T01.v1.1.exon.3 chr06 111832052 111832126 Zm00008a025038c 111840084 111831244 Zm00008a025038c Zm00008a025038,Zm00008a025039 simMerged
Zm00008a025039_T01.v1.1.exon.4 chr06 111831466 111831932 Zm00008a025039 111840084 111831244 Zm00008a025038c Zm00008a025038,Zm00008a025039 simMerged
Zm00008a025039_T01.v1.1.exon.4 chr06 111831466 111831932 Zm00008a025038c 111840084 111831244 Zm00008a025038c Zm00008a025038,Zm00008a025039 simMerged
Zm00008a025039_T01.v1.1.exon.5 chr06 111830685 111831244 Zm00008a025039 111840084 111831244 Zm00008a025038c Zm00008a025038,Zm00008a025039 simMerged
Zm00008a025039_T01.v1.1.exon.5 chr06 111830685 111831244 Zm00008a025038c 111840084 111831244 Zm00008a025038c Zm00008a025038,Zm00008a025039 simMerged
Zm00008a025043_T01.v1.1.exon.1 chr06 112061017 112062491 Zm00008a025043 112061017 112060179 Zm00008a025042c Zm00008a025042,Zm00008a025043 simMerged
Zm00008a025043_T01.v1.1.exon.1 chr06 112061017 112062491 Zm00008a025042c 112061017 112060179 Zm00008a025042c Zm00008a025042,Zm00008a025043 simMerged
Zm00008a025043_T01.v1.1.exon.2 chr06 112060310 112060911 Zm00008a025043 112061017 112060179 Zm00008a025042c Zm00008a025042,Zm00008a025043 simMerged
Zm00008a025043_T01.v1.1.exon.2 chr06 112060310 112060911 Zm00008a025042c 112061017 112060179 Zm00008a025042c Zm00008a025042,Zm00008a025043 simMerged
Zm00008a025043_T01.v1.1.exon.3 chr06 112060160 112060179 Zm00008a025043 112061017 112060179 Zm00008a025042c Zm00008a025042,Zm00008a025043 simMerged
Zm00008a025043_T01.v1.1.exon.3 chr06 112060160 112060179 Zm00008a025042c 112061017 112060179 Zm00008a025042c Zm00008a025042,Zm00008a025043 simMerged
Zm00008a025046_T01.v1.1.exon.1 chr06 112188655 112188924 Zm00008a025046 112188655 112192387 Zm00008a025045c Zm00008a025045,Zm00008a025046 simMerged
Zm00008a025046_T01.v1.1.exon.1 chr06 112188655 112188924 Zm00008a025045c 112188655 112192387 Zm00008a025045c Zm00008a025045,Zm00008a025046 simMerged
Zm00008a025046_T01.v1.1.exon.2 chr06 112189029 112189587 Zm00008a025046 112188655 112192387 Zm00008a025045c Zm00008a025045,Zm00008a025046 simMerged
Zm00008a025046_T01.v1.1.exon.2 chr06 112189029 112189587 Zm00008a025045c 112188655 112192387 Zm00008a025045c Zm00008a025045,Zm00008a025046 simMerged
Zm00008a025046_T01.v1.1.exon.3 chr06 112189708 112189772 Zm00008a025046 112188655 112192387 Zm00008a025045c Zm00008a025045,Zm00008a025046 simMerged
Zm00008a025046_T01.v1.1.exon.3 chr06 112189708 112189772 Zm00008a025045c 112188655 112192387 Zm00008a025045c Zm00008a025045,Zm00008a025046 simMerged
Zm00008a025046_T01.v1.1.exon.4 chr06 112190173 112190250 Zm00008a025046 112188655 112192387 Zm00008a025045c Zm00008a025045,Zm00008a025046 simMerged
Zm00008a025046_T01.v1.1.exon.4 chr06 112190173 112190250 Zm00008a025045c 112188655 112192387 Zm00008a025045c Zm00008a025045,Zm00008a025046 simMerged
Zm00008a025046_T01.v1.1.exon.5 chr06 112190592 112190702 Zm00008a025046 112188655 112192387 Zm00008a025045c Zm00008a025045,Zm00008a025046 simMerged
Zm00008a025046_T01.v1.1.exon.5 chr06 112190592 112190702 Zm00008a025045c 112188655 112192387 Zm00008a025045c Zm00008a025045,Zm00008a025046 simMerged
Zm00008a025046_T01.v1.1.exon.6 chr06 112190798 112190842 Zm00008a025046 112188655 112192387 Zm00008a025045c Zm00008a025045,Zm00008a025046 simMerged
Zm00008a025046_T01.v1.1.exon.6 chr06 112190798 112190842 Zm00008a025045c 112188655 112192387 Zm00008a025045c Zm00008a025045,Zm00008a025046 simMerged
Zm00008a025046_T01.v1.1.exon.7 chr06 112191060 112191233 Zm00008a025046 112188655 112192387 Zm00008a025045c Zm00008a025045,Zm00008a025046 simMerged
Zm00008a025046_T01.v1.1.exon.7 chr06 112191060 112191233 Zm00008a025045c 112188655 112192387 Zm00008a025045c Zm00008a025045,Zm00008a025046 simMerged
Zm00008a025046_T01.v1.1.exon.8 chr06 112191431 112192387 Zm00008a025046 112188655 112192387 Zm00008a025045c Zm00008a025045,Zm00008a025046 simMerged
Zm00008a025046_T01.v1.1.exon.8 chr06 112191431 112192387 Zm00008a025045c 112188655 112192387 Zm00008a025045c Zm00008a025045,Zm00008a025046 simMerged
Zm00008a025048_T01.v1.1.exon.1 chr06 112308379 112308800 Zm00008a025048 112308379 112310662 Zm00008a025047c Zm00008a025047,Zm00008a025048 simMerged
Zm00008a025048_T01.v1.1.exon.1 chr06 112308379 112308800 Zm00008a025047c 112308379 112310662 Zm00008a025047c Zm00008a025047,Zm00008a025048 simMerged
Zm00008a025048_T01.v1.1.exon.2 chr06 112309451 112309623 Zm00008a025048 112308379 112310662 Zm00008a025047c Zm00008a025047,Zm00008a025048 simMerged
Zm00008a025048_T01.v1.1.exon.2 chr06 112309451 112309623 Zm00008a025047c 112308379 112310662 Zm00008a025047c Zm00008a025047,Zm00008a025048 simMerged
Zm00008a025048_T01.v1.1.exon.3 chr06 112309748 112309796 Zm00008a025048 112308379 112310662 Zm00008a025047c Zm00008a025047,Zm00008a025048 simMerged
Zm00008a025048_T01.v1.1.exon.3 chr06 112309748 112309796 Zm00008a025047c 112308379 112310662 Zm00008a025047c Zm00008a025047,Zm00008a025048 simMerged
Zm00008a025048_T01.v1.1.exon.4 chr06 112309951 112310117 Zm00008a025048 112308379 112310662 Zm00008a025047c Zm00008a025047,Zm00008a025048 simMerged
Zm00008a025048_T01.v1.1.exon.4 chr06 112309951 112310117 Zm00008a025047c 112308379 112310662 Zm00008a025047c Zm00008a025047,Zm00008a025048 simMerged
Zm00008a025048_T01.v1.1.exon.5 chr06 112310194 112310277 Zm00008a025048 112308379 112310662 Zm00008a025047c Zm00008a025047,Zm00008a025048 simMerged
Zm00008a025048_T01.v1.1.exon.5 chr06 112310194 112310277 Zm00008a025047c 112308379 112310662 Zm00008a025047c Zm00008a025047,Zm00008a025048 simMerged
Zm00008a025048_T01.v1.1.exon.6 chr06 112310400 112310662 Zm00008a025048 112308379 112310662 Zm00008a025047c Zm00008a025047,Zm00008a025048 simMerged
Zm00008a025048_T01.v1.1.exon.6 chr06 112310400 112310662 Zm00008a025047c 112308379 112310662 Zm00008a025047c Zm00008a025047,Zm00008a025048 simMerged
Zm00008a025056_T01.v1.1.exon.1 chr06 112698153 112698239 Zm00008a025056 112698153 112697647 Zm00008a025055c Zm00008a025055,Zm00008a025056 simMerged
Zm00008a025056_T01.v1.1.exon.1 chr06 112698153 112698239 Zm00008a025055c 112698153 112697647 Zm00008a025055c Zm00008a025055,Zm00008a025056 simMerged
Zm00008a025056_T01.v1.1.exon.2 chr06 112697960 112698070 Zm00008a025056 112698153 112697647 Zm00008a025055c Zm00008a025055,Zm00008a025056 simMerged
Zm00008a025056_T01.v1.1.exon.2 chr06 112697960 112698070 Zm00008a025055c 112698153 112697647 Zm00008a025055c Zm00008a025055,Zm00008a025056 simMerged
Zm00008a025056_T01.v1.1.exon.3 chr06 112697745 112697857 Zm00008a025056 112698153 112697647 Zm00008a025055c Zm00008a025055,Zm00008a025056 simMerged
Zm00008a025056_T01.v1.1.exon.3 chr06 112697745 112697857 Zm00008a025055c 112698153 112697647 Zm00008a025055c Zm00008a025055,Zm00008a025056 simMerged
Zm00008a025056_T01.v1.1.exon.4 chr06 112697287 112697647 Zm00008a025056 112698153 112697647 Zm00008a025055c Zm00008a025055,Zm00008a025056 simMerged
Zm00008a025056_T01.v1.1.exon.4 chr06 112697287 112697647 Zm00008a025055c 112698153 112697647 Zm00008a025055c Zm00008a025055,Zm00008a025056 simMerged
Zm00008a025069_T01.v1.1.exon.1 chr06 113190037 113190303 Zm00008a025069 113190037 113187054 Zm00008a025068c Zm00008a025068,Zm00008a025069 simMerged
Zm00008a025069_T01.v1.1.exon.1 chr06 113190037 113190303 Zm00008a025068c 113190037 113187054 Zm00008a025068c Zm00008a025068,Zm00008a025069 simMerged
Zm00008a025069_T01.v1.1.exon.2 chr06 113188449 113188484 Zm00008a025069 113190037 113187054 Zm00008a025068c Zm00008a025068,Zm00008a025069 simMerged
Zm00008a025069_T01.v1.1.exon.2 chr06 113188449 113188484 Zm00008a025068c 113190037 113187054 Zm00008a025068c Zm00008a025068,Zm00008a025069 simMerged
Zm00008a025069_T01.v1.1.exon.3 chr06 113188159 113188360 Zm00008a025069 113190037 113187054 Zm00008a025068c Zm00008a025068,Zm00008a025069 simMerged
Zm00008a025069_T01.v1.1.exon.3 chr06 113188159 113188360 Zm00008a025068c 113190037 113187054 Zm00008a025068c Zm00008a025068,Zm00008a025069 simMerged
Zm00008a025069_T01.v1.1.exon.4 chr06 113187392 113187470 Zm00008a025069 113190037 113187054 Zm00008a025068c Zm00008a025068,Zm00008a025069 simMerged
Zm00008a025069_T01.v1.1.exon.4 chr06 113187392 113187470 Zm00008a025068c 113190037 113187054 Zm00008a025068c Zm00008a025068,Zm00008a025069 simMerged
Zm00008a025069_T01.v1.1.exon.5 chr06 113187189 113187306 Zm00008a025069 113190037 113187054 Zm00008a025068c Zm00008a025068,Zm00008a025069 simMerged
Zm00008a025069_T01.v1.1.exon.5 chr06 113187189 113187306 Zm00008a025068c 113190037 113187054 Zm00008a025068c Zm00008a025068,Zm00008a025069 simMerged
Zm00008a025069_T01.v1.1.exon.6 chr06 113186784 113187054 Zm00008a025069 113190037 113187054 Zm00008a025068c Zm00008a025068,Zm00008a025069 simMerged
Zm00008a025069_T01.v1.1.exon.6 chr06 113186784 113187054 Zm00008a025068c 113190037 113187054 Zm00008a025068c Zm00008a025068,Zm00008a025069 simMerged
Zm00008a025072_T01.v1.1.exon.1 chr06 113318697 113318737 Zm00008a025072 113318697 113315980 Zm00008a025071c Zm00008a025071,Zm00008a025072 simMerged
Zm00008a025072_T01.v1.1.exon.1 chr06 113318697 113318737 Zm00008a025071c 113318697 113315980 Zm00008a025071c Zm00008a025071,Zm00008a025072 simMerged
Zm00008a025072_T01.v1.1.exon.2 chr06 113316432 113316621 Zm00008a025072 113318697 113315980 Zm00008a025071c Zm00008a025071,Zm00008a025072 simMerged
Zm00008a025072_T01.v1.1.exon.2 chr06 113316432 113316621 Zm00008a025071c 113318697 113315980 Zm00008a025071c Zm00008a025071,Zm00008a025072 simMerged
Zm00008a025072_T01.v1.1.exon.3 chr06 113315888 113315980 Zm00008a025072 113318697 113315980 Zm00008a025071c Zm00008a025071,Zm00008a025072 simMerged
Zm00008a025072_T01.v1.1.exon.3 chr06 113315888 113315980 Zm00008a025071c 113318697 113315980 Zm00008a025071c Zm00008a025071,Zm00008a025072 simMerged
Zm00008a025078_T01.v1.1.exon.1 chr06 113635978 113636013 Zm00008a025078 113635978 113641931 Zm00008a025077c Zm00008a025077,Zm00008a025078 simMerged
Zm00008a025078_T01.v1.1.exon.1 chr06 113635978 113636013 Zm00008a025077c 113635978 113641931 Zm00008a025077c Zm00008a025077,Zm00008a025078 simMerged
Zm00008a025078_T01.v1.1.exon.2 chr06 113636634 113636993 Zm00008a025078 113635978 113641931 Zm00008a025077c Zm00008a025077,Zm00008a025078 simMerged
Zm00008a025078_T01.v1.1.exon.2 chr06 113636634 113636993 Zm00008a025077c 113635978 113641931 Zm00008a025077c Zm00008a025077,Zm00008a025078 simMerged
Zm00008a025078_T01.v1.1.exon.3 chr06 113637076 113637190 Zm00008a025078 113635978 113641931 Zm00008a025077c Zm00008a025077,Zm00008a025078 simMerged
Zm00008a025078_T01.v1.1.exon.3 chr06 113637076 113637190 Zm00008a025077c 113635978 113641931 Zm00008a025077c Zm00008a025077,Zm00008a025078 simMerged
Zm00008a025078_T01.v1.1.exon.4 chr06 113638227 113638565 Zm00008a025078 113635978 113641931 Zm00008a025077c Zm00008a025077,Zm00008a025078 simMerged
Zm00008a025078_T01.v1.1.exon.4 chr06 113638227 113638565 Zm00008a025077c 113635978 113641931 Zm00008a025077c Zm00008a025077,Zm00008a025078 simMerged
Zm00008a025078_T01.v1.1.exon.5 chr06 113639114 113639199 Zm00008a025078 113635978 113641931 Zm00008a025077c Zm00008a025077,Zm00008a025078 simMerged
Zm00008a025078_T01.v1.1.exon.5 chr06 113639114 113639199 Zm00008a025077c 113635978 113641931 Zm00008a025077c Zm00008a025077,Zm00008a025078 simMerged
Zm00008a025078_T01.v1.1.exon.6 chr06 113640663 113641054 Zm00008a025078 113635978 113641931 Zm00008a025077c Zm00008a025077,Zm00008a025078 simMerged
Zm00008a025078_T01.v1.1.exon.6 chr06 113640663 113641054 Zm00008a025077c 113635978 113641931 Zm00008a025077c Zm00008a025077,Zm00008a025078 simMerged
Zm00008a025078_T01.v1.1.exon.7 chr06 113641430 113641931 Zm00008a025078 113635978 113641931 Zm00008a025077c Zm00008a025077,Zm00008a025078 simMerged
Zm00008a025078_T01.v1.1.exon.7 chr06 113641430 113641931 Zm00008a025077c 113635978 113641931 Zm00008a025077c Zm00008a025077,Zm00008a025078 simMerged
Zm00008a025080_T01.v1.1.exon.1 chr06 113700707 113701042 Zm00008a025080 113700707 113694078 Zm00008a025079c Zm00008a025079,Zm00008a025080 simMerged
Zm00008a025080_T01.v1.1.exon.1 chr06 113700707 113701042 Zm00008a025079c 113700707 113694078 Zm00008a025079c Zm00008a025079,Zm00008a025080 simMerged
Zm00008a025080_T01.v1.1.exon.2 chr06 113700180 113700422 Zm00008a025080 113700707 113694078 Zm00008a025079c Zm00008a025079,Zm00008a025080 simMerged
Zm00008a025080_T01.v1.1.exon.2 chr06 113700180 113700422 Zm00008a025079c 113700707 113694078 Zm00008a025079c Zm00008a025079,Zm00008a025080 simMerged
Zm00008a025080_T01.v1.1.exon.3 chr06 113699928 113700077 Zm00008a025080 113700707 113694078 Zm00008a025079c Zm00008a025079,Zm00008a025080 simMerged
Zm00008a025080_T01.v1.1.exon.3 chr06 113699928 113700077 Zm00008a025079c 113700707 113694078 Zm00008a025079c Zm00008a025079,Zm00008a025080 simMerged
Zm00008a025080_T01.v1.1.exon.4 chr06 113691325 113694078 Zm00008a025080 113700707 113694078 Zm00008a025079c Zm00008a025079,Zm00008a025080 simMerged
Zm00008a025080_T01.v1.1.exon.4 chr06 113691325 113694078 Zm00008a025079c 113700707 113694078 Zm00008a025079c Zm00008a025079,Zm00008a025080 simMerged
Zm00008a025088_T01.v1.1.exon.1 chr06 113994529 113994834 Zm00008a025088 113994529 113993406 Zm00008a025087c Zm00008a025087,Zm00008a025088 simMerged
Zm00008a025088_T01.v1.1.exon.1 chr06 113994529 113994834 Zm00008a025087c 113994529 113993406 Zm00008a025087c Zm00008a025087,Zm00008a025088 simMerged
Zm00008a025088_T01.v1.1.exon.2 chr06 113994362 113994434 Zm00008a025088 113994529 113993406 Zm00008a025087c Zm00008a025087,Zm00008a025088 simMerged
Zm00008a025088_T01.v1.1.exon.2 chr06 113994362 113994434 Zm00008a025087c 113994529 113993406 Zm00008a025087c Zm00008a025087,Zm00008a025088 simMerged
Zm00008a025088_T01.v1.1.exon.3 chr06 113993762 113994275 Zm00008a025088 113994529 113993406 Zm00008a025087c Zm00008a025087,Zm00008a025088 simMerged
Zm00008a025088_T01.v1.1.exon.3 chr06 113993762 113994275 Zm00008a025087c 113994529 113993406 Zm00008a025087c Zm00008a025087,Zm00008a025088 simMerged
Zm00008a025088_T01.v1.1.exon.4 chr06 113993639 113993669 Zm00008a025088 113994529 113993406 Zm00008a025087c Zm00008a025087,Zm00008a025088 simMerged
Zm00008a025088_T01.v1.1.exon.4 chr06 113993639 113993669 Zm00008a025087c 113994529 113993406 Zm00008a025087c Zm00008a025087,Zm00008a025088 simMerged
Zm00008a025088_T01.v1.1.exon.5 chr06 113993106 113993406 Zm00008a025088 113994529 113993406 Zm00008a025087c Zm00008a025087,Zm00008a025088 simMerged
Zm00008a025088_T01.v1.1.exon.5 chr06 113993106 113993406 Zm00008a025087c 113994529 113993406 Zm00008a025087c Zm00008a025087,Zm00008a025088 simMerged
Zm00008a025108_T01.v1.1.exon.1 chr06 115017361 115017517 Zm00008a025108 115017361 115017903 Zm00008a025107c Zm00008a025107,Zm00008a025108 simMerged
Zm00008a025108_T01.v1.1.exon.1 chr06 115017361 115017517 Zm00008a025107c 115017361 115017903 Zm00008a025107c Zm00008a025107,Zm00008a025108 simMerged
Zm00008a025108_T01.v1.1.exon.2 chr06 115017659 115017903 Zm00008a025108 115017361 115017903 Zm00008a025107c Zm00008a025107,Zm00008a025108 simMerged
Zm00008a025108_T01.v1.1.exon.2 chr06 115017659 115017903 Zm00008a025107c 115017361 115017903 Zm00008a025107c Zm00008a025107,Zm00008a025108 simMerged
Zm00008a025115_T01.v1.1.exon.1 chr06 115408017 115408201 Zm00008a025115 115408017 115412795 Zm00008a025114c Zm00008a025114,Zm00008a025115 simMerged
Zm00008a025115_T01.v1.1.exon.1 chr06 115408017 115408201 Zm00008a025114c 115408017 115412795 Zm00008a025114c Zm00008a025114,Zm00008a025115 simMerged
Zm00008a025115_T01.v1.1.exon.2 chr06 115409914 115410055 Zm00008a025115 115408017 115412795 Zm00008a025114c Zm00008a025114,Zm00008a025115 simMerged
Zm00008a025115_T01.v1.1.exon.2 chr06 115409914 115410055 Zm00008a025114c 115408017 115412795 Zm00008a025114c Zm00008a025114,Zm00008a025115 simMerged
Zm00008a025115_T01.v1.1.exon.3 chr06 115410504 115410690 Zm00008a025115 115408017 115412795 Zm00008a025114c Zm00008a025114,Zm00008a025115 simMerged
Zm00008a025115_T01.v1.1.exon.3 chr06 115410504 115410690 Zm00008a025114c 115408017 115412795 Zm00008a025114c Zm00008a025114,Zm00008a025115 simMerged
Zm00008a025115_T01.v1.1.exon.4 chr06 115411162 115411637 Zm00008a025115 115408017 115412795 Zm00008a025114c Zm00008a025114,Zm00008a025115 simMerged
Zm00008a025115_T01.v1.1.exon.4 chr06 115411162 115411637 Zm00008a025114c 115408017 115412795 Zm00008a025114c Zm00008a025114,Zm00008a025115 simMerged
Zm00008a025115_T01.v1.1.exon.5 chr06 115411800 115412171 Zm00008a025115 115408017 115412795 Zm00008a025114c Zm00008a025114,Zm00008a025115 simMerged
Zm00008a025115_T01.v1.1.exon.5 chr06 115411800 115412171 Zm00008a025114c 115408017 115412795 Zm00008a025114c Zm00008a025114,Zm00008a025115 simMerged
Zm00008a025115_T01.v1.1.exon.6 chr06 115412261 115412795 Zm00008a025115 115408017 115412795 Zm00008a025114c Zm00008a025114,Zm00008a025115 simMerged
Zm00008a025115_T01.v1.1.exon.6 chr06 115412261 115412795 Zm00008a025114c 115408017 115412795 Zm00008a025114c Zm00008a025114,Zm00008a025115 simMerged
Zm00008a025122_T01.v1.1.exon.1 chr06 115957363 115957742 Zm00008a025122 115957363 115951945 Zm00008a025121c Zm00008a025121,Zm00008a025122 simMerged
Zm00008a025122_T01.v1.1.exon.1 chr06 115957363 115957742 Zm00008a025121c 115957363 115951945 Zm00008a025121c Zm00008a025121,Zm00008a025122 simMerged
Zm00008a025122_T01.v1.1.exon.2 chr06 115956757 115956918 Zm00008a025122 115957363 115951945 Zm00008a025121c Zm00008a025121,Zm00008a025122 simMerged
Zm00008a025122_T01.v1.1.exon.2 chr06 115956757 115956918 Zm00008a025121c 115957363 115951945 Zm00008a025121c Zm00008a025121,Zm00008a025122 simMerged
Zm00008a025122_T01.v1.1.exon.3 chr06 115955819 115955878 Zm00008a025122 115957363 115951945 Zm00008a025121c Zm00008a025121,Zm00008a025122 simMerged
Zm00008a025122_T01.v1.1.exon.3 chr06 115955819 115955878 Zm00008a025121c 115957363 115951945 Zm00008a025121c Zm00008a025121,Zm00008a025122 simMerged
Zm00008a025122_T01.v1.1.exon.4 chr06 115955014 115955084 Zm00008a025122 115957363 115951945 Zm00008a025121c Zm00008a025121,Zm00008a025122 simMerged
Zm00008a025122_T01.v1.1.exon.4 chr06 115955014 115955084 Zm00008a025121c 115957363 115951945 Zm00008a025121c Zm00008a025121,Zm00008a025122 simMerged
Zm00008a025122_T01.v1.1.exon.5 chr06 115954884 115954937 Zm00008a025122 115957363 115951945 Zm00008a025121c Zm00008a025121,Zm00008a025122 simMerged
Zm00008a025122_T01.v1.1.exon.5 chr06 115954884 115954937 Zm00008a025121c 115957363 115951945 Zm00008a025121c Zm00008a025121,Zm00008a025122 simMerged
Zm00008a025122_T01.v1.1.exon.6 chr06 115953944 115954121 Zm00008a025122 115957363 115951945 Zm00008a025121c Zm00008a025121,Zm00008a025122 simMerged
Zm00008a025122_T01.v1.1.exon.6 chr06 115953944 115954121 Zm00008a025121c 115957363 115951945 Zm00008a025121c Zm00008a025121,Zm00008a025122 simMerged
Zm00008a025122_T01.v1.1.exon.7 chr06 115953483 115953650 Zm00008a025122 115957363 115951945 Zm00008a025121c Zm00008a025121,Zm00008a025122 simMerged
Zm00008a025122_T01.v1.1.exon.7 chr06 115953483 115953650 Zm00008a025121c 115957363 115951945 Zm00008a025121c Zm00008a025121,Zm00008a025122 simMerged
Zm00008a025122_T01.v1.1.exon.8 chr06 115952986 115953069 Zm00008a025122 115957363 115951945 Zm00008a025121c Zm00008a025121,Zm00008a025122 simMerged
Zm00008a025122_T01.v1.1.exon.8 chr06 115952986 115953069 Zm00008a025121c 115957363 115951945 Zm00008a025121c Zm00008a025121,Zm00008a025122 simMerged
Zm00008a025122_T01.v1.1.exon.9 chr06 115952865 115952912 Zm00008a025122 115957363 115951945 Zm00008a025121c Zm00008a025121,Zm00008a025122 simMerged
Zm00008a025122_T01.v1.1.exon.9 chr06 115952865 115952912 Zm00008a025121c 115957363 115951945 Zm00008a025121c Zm00008a025121,Zm00008a025122 simMerged
Zm00008a025122_T01.v1.1.exon.10 chr06 115952651 115952763 Zm00008a025122 115957363 115951945 Zm00008a025121c Zm00008a025121,Zm00008a025122 simMerged
Zm00008a025122_T01.v1.1.exon.10 chr06 115952651 115952763 Zm00008a025121c 115957363 115951945 Zm00008a025121c Zm00008a025121,Zm00008a025122 simMerged
Zm00008a025122_T01.v1.1.exon.11 chr06 115952500 115952578 Zm00008a025122 115957363 115951945 Zm00008a025121c Zm00008a025121,Zm00008a025122 simMerged
Zm00008a025122_T01.v1.1.exon.11 chr06 115952500 115952578 Zm00008a025121c 115957363 115951945 Zm00008a025121c Zm00008a025121,Zm00008a025122 simMerged
Zm00008a025122_T01.v1.1.exon.12 chr06 115951452 115951945 Zm00008a025122 115957363 115951945 Zm00008a025121c Zm00008a025121,Zm00008a025122 simMerged
Zm00008a025122_T01.v1.1.exon.12 chr06 115951452 115951945 Zm00008a025121c 115957363 115951945 Zm00008a025121c Zm00008a025121,Zm00008a025122 simMerged
Zm00008a025124_T01.v1.1.exon.1 chr06 116224184 116225650 Zm00008a025124 116224184 116225650 Zm00008a025123c Zm00008a025123,Zm00008a025124 simMerged
Zm00008a025124_T01.v1.1.exon.1 chr06 116224184 116225650 Zm00008a025123c 116224184 116225650 Zm00008a025123c Zm00008a025123,Zm00008a025124 simMerged
Zm00008a025127_T01.v1.1.exon.1 chr06 116496717 116497408 Zm00008a025127 116496717 116505836 Zm00008a025126c Zm00008a025126,Zm00008a025127 simMerged
Zm00008a025127_T01.v1.1.exon.1 chr06 116496717 116497408 Zm00008a025126c 116496717 116505836 Zm00008a025126c Zm00008a025126,Zm00008a025127 simMerged
Zm00008a025127_T01.v1.1.exon.2 chr06 116497496 116498227 Zm00008a025127 116496717 116505836 Zm00008a025126c Zm00008a025126,Zm00008a025127 simMerged
Zm00008a025127_T01.v1.1.exon.2 chr06 116497496 116498227 Zm00008a025126c 116496717 116505836 Zm00008a025126c Zm00008a025126,Zm00008a025127 simMerged
Zm00008a025127_T01.v1.1.exon.3 chr06 116498319 116498472 Zm00008a025127 116496717 116505836 Zm00008a025126c Zm00008a025126,Zm00008a025127 simMerged
Zm00008a025127_T01.v1.1.exon.3 chr06 116498319 116498472 Zm00008a025126c 116496717 116505836 Zm00008a025126c Zm00008a025126,Zm00008a025127 simMerged
Zm00008a025127_T01.v1.1.exon.4 chr06 116498559 116498897 Zm00008a025127 116496717 116505836 Zm00008a025126c Zm00008a025126,Zm00008a025127 simMerged
Zm00008a025127_T01.v1.1.exon.4 chr06 116498559 116498897 Zm00008a025126c 116496717 116505836 Zm00008a025126c Zm00008a025126,Zm00008a025127 simMerged
Zm00008a025127_T01.v1.1.exon.5 chr06 116499309 116500109 Zm00008a025127 116496717 116505836 Zm00008a025126c Zm00008a025126,Zm00008a025127 simMerged
Zm00008a025127_T01.v1.1.exon.5 chr06 116499309 116500109 Zm00008a025126c 116496717 116505836 Zm00008a025126c Zm00008a025126,Zm00008a025127 simMerged
Zm00008a025127_T01.v1.1.exon.6 chr06 116500195 116500526 Zm00008a025127 116496717 116505836 Zm00008a025126c Zm00008a025126,Zm00008a025127 simMerged
Zm00008a025127_T01.v1.1.exon.6 chr06 116500195 116500526 Zm00008a025126c 116496717 116505836 Zm00008a025126c Zm00008a025126,Zm00008a025127 simMerged
Zm00008a025127_T01.v1.1.exon.7 chr06 116500608 116500734 Zm00008a025127 116496717 116505836 Zm00008a025126c Zm00008a025126,Zm00008a025127 simMerged
Zm00008a025127_T01.v1.1.exon.7 chr06 116500608 116500734 Zm00008a025126c 116496717 116505836 Zm00008a025126c Zm00008a025126,Zm00008a025127 simMerged
Zm00008a025127_T01.v1.1.exon.8 chr06 116500849 116501007 Zm00008a025127 116496717 116505836 Zm00008a025126c Zm00008a025126,Zm00008a025127 simMerged
Zm00008a025127_T01.v1.1.exon.8 chr06 116500849 116501007 Zm00008a025126c 116496717 116505836 Zm00008a025126c Zm00008a025126,Zm00008a025127 simMerged
Zm00008a025127_T01.v1.1.exon.9 chr06 116501130 116502506 Zm00008a025127 116496717 116505836 Zm00008a025126c Zm00008a025126,Zm00008a025127 simMerged
Zm00008a025127_T01.v1.1.exon.9 chr06 116501130 116502506 Zm00008a025126c 116496717 116505836 Zm00008a025126c Zm00008a025126,Zm00008a025127 simMerged
Zm00008a025127_T01.v1.1.exon.10 chr06 116502595 116502861 Zm00008a025127 116496717 116505836 Zm00008a025126c Zm00008a025126,Zm00008a025127 simMerged
Zm00008a025127_T01.v1.1.exon.10 chr06 116502595 116502861 Zm00008a025126c 116496717 116505836 Zm00008a025126c Zm00008a025126,Zm00008a025127 simMerged
Zm00008a025127_T01.v1.1.exon.11 chr06 116505207 116505836 Zm00008a025127 116496717 116505836 Zm00008a025126c Zm00008a025126,Zm00008a025127 simMerged
Zm00008a025127_T01.v1.1.exon.11 chr06 116505207 116505836 Zm00008a025126c 116496717 116505836 Zm00008a025126c Zm00008a025126,Zm00008a025127 simMerged
Zm00008a025133_T01.v1.1.exon.1 chr06 116812425 116812677 Zm00008a025133 116812425 116811937 Zm00008a025132c Zm00008a025132,Zm00008a025133 simMerged
Zm00008a025133_T01.v1.1.exon.1 chr06 116812425 116812677 Zm00008a025132c 116812425 116811937 Zm00008a025132c Zm00008a025132,Zm00008a025133 simMerged
Zm00008a025133_T01.v1.1.exon.2 chr06 116811815 116811937 Zm00008a025133 116812425 116811937 Zm00008a025132c Zm00008a025132,Zm00008a025133 simMerged
Zm00008a025133_T01.v1.1.exon.2 chr06 116811815 116811937 Zm00008a025132c 116812425 116811937 Zm00008a025132c Zm00008a025132,Zm00008a025133 simMerged
Zm00008a025135_T01.v1.1.exon.1 chr06 116909462 116909551 Zm00008a025135 116909462 116905581 Zm00008a025134c Zm00008a025134,Zm00008a025135 simMerged
Zm00008a025135_T01.v1.1.exon.1 chr06 116909462 116909551 Zm00008a025134c 116909462 116905581 Zm00008a025134c Zm00008a025134,Zm00008a025135 simMerged
Zm00008a025135_T01.v1.1.exon.2 chr06 116908514 116908897 Zm00008a025135 116909462 116905581 Zm00008a025134c Zm00008a025134,Zm00008a025135 simMerged
Zm00008a025135_T01.v1.1.exon.2 chr06 116908514 116908897 Zm00008a025134c 116909462 116905581 Zm00008a025134c Zm00008a025134,Zm00008a025135 simMerged
Zm00008a025135_T01.v1.1.exon.3 chr06 116905725 116905826 Zm00008a025135 116909462 116905581 Zm00008a025134c Zm00008a025134,Zm00008a025135 simMerged
Zm00008a025135_T01.v1.1.exon.3 chr06 116905725 116905826 Zm00008a025134c 116909462 116905581 Zm00008a025134c Zm00008a025134,Zm00008a025135 simMerged
Zm00008a025135_T01.v1.1.exon.4 chr06 116905109 116905581 Zm00008a025135 116909462 116905581 Zm00008a025134c Zm00008a025134,Zm00008a025135 simMerged
Zm00008a025135_T01.v1.1.exon.4 chr06 116905109 116905581 Zm00008a025134c 116909462 116905581 Zm00008a025134c Zm00008a025134,Zm00008a025135 simMerged
Zm00008a025137_T01.v1.1.exon.1 chr06 116957579 116957583 Zm00008a025137 116957579 116959941 Zm00008a025136c Zm00008a025136,Zm00008a025137 simMerged
Zm00008a025137_T01.v1.1.exon.1 chr06 116957579 116957583 Zm00008a025136c 116957579 116959941 Zm00008a025136c Zm00008a025136,Zm00008a025137 simMerged
Zm00008a025137_T01.v1.1.exon.2 chr06 116958262 116958343 Zm00008a025137 116957579 116959941 Zm00008a025136c Zm00008a025136,Zm00008a025137 simMerged
Zm00008a025137_T01.v1.1.exon.2 chr06 116958262 116958343 Zm00008a025136c 116957579 116959941 Zm00008a025136c Zm00008a025136,Zm00008a025137 simMerged
Zm00008a025137_T01.v1.1.exon.3 chr06 116959729 116959811 Zm00008a025137 116957579 116959941 Zm00008a025136c Zm00008a025136,Zm00008a025137 simMerged
Zm00008a025137_T01.v1.1.exon.3 chr06 116959729 116959811 Zm00008a025136c 116957579 116959941 Zm00008a025136c Zm00008a025136,Zm00008a025137 simMerged
Zm00008a025137_T01.v1.1.exon.4 chr06 116959896 116959941 Zm00008a025137 116957579 116959941 Zm00008a025136c Zm00008a025136,Zm00008a025137 simMerged
Zm00008a025137_T01.v1.1.exon.4 chr06 116959896 116959941 Zm00008a025136c 116957579 116959941 Zm00008a025136c Zm00008a025136,Zm00008a025137 simMerged
Zm00008a025140_T01.v1.1.exon.1 chr06 117185967 117186057 Zm00008a025140 117185967 117200101 Zm00008a025139c Zm00008a025139,Zm00008a025140 simMerged
Zm00008a025140_T01.v1.1.exon.1 chr06 117185967 117186057 Zm00008a025139c 117185967 117200101 Zm00008a025139c Zm00008a025139,Zm00008a025140 simMerged
Zm00008a025140_T01.v1.1.exon.2 chr06 117199764 117200101 Zm00008a025140 117185967 117200101 Zm00008a025139c Zm00008a025139,Zm00008a025140 simMerged
Zm00008a025140_T01.v1.1.exon.2 chr06 117199764 117200101 Zm00008a025139c 117185967 117200101 Zm00008a025139c Zm00008a025139,Zm00008a025140 simMerged
Zm00008a025149_T01.v1.1.exon.1 chr06 117639236 117639506 Zm00008a025149 117639236 117621078 Zm00008a025148c Zm00008a025148,Zm00008a025149 simMerged
Zm00008a025149_T01.v1.1.exon.1 chr06 117639236 117639506 Zm00008a025148c 117639236 117621078 Zm00008a025148c Zm00008a025148,Zm00008a025149 simMerged
Zm00008a025149_T01.v1.1.exon.2 chr06 117637606 117638642 Zm00008a025149 117639236 117621078 Zm00008a025148c Zm00008a025148,Zm00008a025149 simMerged
Zm00008a025149_T01.v1.1.exon.2 chr06 117637606 117638642 Zm00008a025148c 117639236 117621078 Zm00008a025148c Zm00008a025148,Zm00008a025149 simMerged
Zm00008a025149_T01.v1.1.exon.3 chr06 117636006 117636657 Zm00008a025149 117639236 117621078 Zm00008a025148c Zm00008a025148,Zm00008a025149 simMerged
Zm00008a025149_T01.v1.1.exon.3 chr06 117636006 117636657 Zm00008a025148c 117639236 117621078 Zm00008a025148c Zm00008a025148,Zm00008a025149 simMerged
Zm00008a025149_T01.v1.1.exon.4 chr06 117635836 117635922 Zm00008a025149 117639236 117621078 Zm00008a025148c Zm00008a025148,Zm00008a025149 simMerged
Zm00008a025149_T01.v1.1.exon.4 chr06 117635836 117635922 Zm00008a025148c 117639236 117621078 Zm00008a025148c Zm00008a025148,Zm00008a025149 simMerged
Zm00008a025149_T01.v1.1.exon.5 chr06 117633658 117633704 Zm00008a025149 117639236 117621078 Zm00008a025148c Zm00008a025148,Zm00008a025149 simMerged
Zm00008a025149_T01.v1.1.exon.5 chr06 117633658 117633704 Zm00008a025148c 117639236 117621078 Zm00008a025148c Zm00008a025148,Zm00008a025149 simMerged
Zm00008a025149_T01.v1.1.exon.6 chr06 117633167 117633215 Zm00008a025149 117639236 117621078 Zm00008a025148c Zm00008a025148,Zm00008a025149 simMerged
Zm00008a025149_T01.v1.1.exon.6 chr06 117633167 117633215 Zm00008a025148c 117639236 117621078 Zm00008a025148c Zm00008a025148,Zm00008a025149 simMerged
Zm00008a025149_T01.v1.1.exon.7 chr06 117629884 117629976 Zm00008a025149 117639236 117621078 Zm00008a025148c Zm00008a025148,Zm00008a025149 simMerged
Zm00008a025149_T01.v1.1.exon.7 chr06 117629884 117629976 Zm00008a025148c 117639236 117621078 Zm00008a025148c Zm00008a025148,Zm00008a025149 simMerged
Zm00008a025149_T01.v1.1.exon.8 chr06 117628692 117628775 Zm00008a025149 117639236 117621078 Zm00008a025148c Zm00008a025148,Zm00008a025149 simMerged
Zm00008a025149_T01.v1.1.exon.8 chr06 117628692 117628775 Zm00008a025148c 117639236 117621078 Zm00008a025148c Zm00008a025148,Zm00008a025149 simMerged
Zm00008a025149_T01.v1.1.exon.9 chr06 117628504 117628587 Zm00008a025149 117639236 117621078 Zm00008a025148c Zm00008a025148,Zm00008a025149 simMerged
Zm00008a025149_T01.v1.1.exon.9 chr06 117628504 117628587 Zm00008a025148c 117639236 117621078 Zm00008a025148c Zm00008a025148,Zm00008a025149 simMerged
Zm00008a025149_T01.v1.1.exon.10 chr06 117628301 117628369 Zm00008a025149 117639236 117621078 Zm00008a025148c Zm00008a025148,Zm00008a025149 simMerged
Zm00008a025149_T01.v1.1.exon.10 chr06 117628301 117628369 Zm00008a025148c 117639236 117621078 Zm00008a025148c Zm00008a025148,Zm00008a025149 simMerged
Zm00008a025149_T01.v1.1.exon.11 chr06 117627651 117627710 Zm00008a025149 117639236 117621078 Zm00008a025148c Zm00008a025148,Zm00008a025149 simMerged
Zm00008a025149_T01.v1.1.exon.11 chr06 117627651 117627710 Zm00008a025148c 117639236 117621078 Zm00008a025148c Zm00008a025148,Zm00008a025149 simMerged
Zm00008a025149_T01.v1.1.exon.12 chr06 117626921 117626992 Zm00008a025149 117639236 117621078 Zm00008a025148c Zm00008a025148,Zm00008a025149 simMerged
Zm00008a025149_T01.v1.1.exon.12 chr06 117626921 117626992 Zm00008a025148c 117639236 117621078 Zm00008a025148c Zm00008a025148,Zm00008a025149 simMerged
Zm00008a025149_T01.v1.1.exon.13 chr06 117625832 117625939 Zm00008a025149 117639236 117621078 Zm00008a025148c Zm00008a025148,Zm00008a025149 simMerged
Zm00008a025149_T01.v1.1.exon.13 chr06 117625832 117625939 Zm00008a025148c 117639236 117621078 Zm00008a025148c Zm00008a025148,Zm00008a025149 simMerged
Zm00008a025149_T01.v1.1.exon.14 chr06 117625106 117625182 Zm00008a025149 117639236 117621078 Zm00008a025148c Zm00008a025148,Zm00008a025149 simMerged
Zm00008a025149_T01.v1.1.exon.14 chr06 117625106 117625182 Zm00008a025148c 117639236 117621078 Zm00008a025148c Zm00008a025148,Zm00008a025149 simMerged
Zm00008a025149_T01.v1.1.exon.15 chr06 117624856 117624939 Zm00008a025149 117639236 117621078 Zm00008a025148c Zm00008a025148,Zm00008a025149 simMerged
Zm00008a025149_T01.v1.1.exon.15 chr06 117624856 117624939 Zm00008a025148c 117639236 117621078 Zm00008a025148c Zm00008a025148,Zm00008a025149 simMerged
Zm00008a025149_T01.v1.1.exon.16 chr06 117624586 117624697 Zm00008a025149 117639236 117621078 Zm00008a025148c Zm00008a025148,Zm00008a025149 simMerged
Zm00008a025149_T01.v1.1.exon.16 chr06 117624586 117624697 Zm00008a025148c 117639236 117621078 Zm00008a025148c Zm00008a025148,Zm00008a025149 simMerged
Zm00008a025149_T01.v1.1.exon.17 chr06 117624017 117624091 Zm00008a025149 117639236 117621078 Zm00008a025148c Zm00008a025148,Zm00008a025149 simMerged
Zm00008a025149_T01.v1.1.exon.17 chr06 117624017 117624091 Zm00008a025148c 117639236 117621078 Zm00008a025148c Zm00008a025148,Zm00008a025149 simMerged
Zm00008a025149_T01.v1.1.exon.18 chr06 117621451 117621516 Zm00008a025149 117639236 117621078 Zm00008a025148c Zm00008a025148,Zm00008a025149 simMerged
Zm00008a025149_T01.v1.1.exon.18 chr06 117621451 117621516 Zm00008a025148c 117639236 117621078 Zm00008a025148c Zm00008a025148,Zm00008a025149 simMerged
Zm00008a025149_T01.v1.1.exon.19 chr06 117621281 117621376 Zm00008a025149 117639236 117621078 Zm00008a025148c Zm00008a025148,Zm00008a025149 simMerged
Zm00008a025149_T01.v1.1.exon.19 chr06 117621281 117621376 Zm00008a025148c 117639236 117621078 Zm00008a025148c Zm00008a025148,Zm00008a025149 simMerged
Zm00008a025149_T01.v1.1.exon.20 chr06 117620924 117621078 Zm00008a025149 117639236 117621078 Zm00008a025148c Zm00008a025148,Zm00008a025149 simMerged
Zm00008a025149_T01.v1.1.exon.20 chr06 117620924 117621078 Zm00008a025148c 117639236 117621078 Zm00008a025148c Zm00008a025148,Zm00008a025149 simMerged
Zm00008a025151_T01.v1.1.exon.1 chr06 117718566 117718901 Zm00008a025151 117718566 117720751 Zm00008a025150c Zm00008a025150,Zm00008a025151 simMerged
Zm00008a025151_T01.v1.1.exon.1 chr06 117718566 117718901 Zm00008a025150c 117718566 117720751 Zm00008a025150c Zm00008a025150,Zm00008a025151 simMerged
Zm00008a025151_T01.v1.1.exon.2 chr06 117719431 117719541 Zm00008a025151 117718566 117720751 Zm00008a025150c Zm00008a025150,Zm00008a025151 simMerged
Zm00008a025151_T01.v1.1.exon.2 chr06 117719431 117719541 Zm00008a025150c 117718566 117720751 Zm00008a025150c Zm00008a025150,Zm00008a025151 simMerged
Zm00008a025151_T01.v1.1.exon.3 chr06 117719618 117719677 Zm00008a025151 117718566 117720751 Zm00008a025150c Zm00008a025150,Zm00008a025151 simMerged
Zm00008a025151_T01.v1.1.exon.3 chr06 117719618 117719677 Zm00008a025150c 117718566 117720751 Zm00008a025150c Zm00008a025150,Zm00008a025151 simMerged
Zm00008a025151_T01.v1.1.exon.4 chr06 117720152 117720209 Zm00008a025151 117718566 117720751 Zm00008a025150c Zm00008a025150,Zm00008a025151 simMerged
Zm00008a025151_T01.v1.1.exon.4 chr06 117720152 117720209 Zm00008a025150c 117718566 117720751 Zm00008a025150c Zm00008a025150,Zm00008a025151 simMerged
Zm00008a025151_T01.v1.1.exon.5 chr06 117720423 117720478 Zm00008a025151 117718566 117720751 Zm00008a025150c Zm00008a025150,Zm00008a025151 simMerged
Zm00008a025151_T01.v1.1.exon.5 chr06 117720423 117720478 Zm00008a025150c 117718566 117720751 Zm00008a025150c Zm00008a025150,Zm00008a025151 simMerged
Zm00008a025151_T01.v1.1.exon.6 chr06 117720662 117720751 Zm00008a025151 117718566 117720751 Zm00008a025150c Zm00008a025150,Zm00008a025151 simMerged
Zm00008a025151_T01.v1.1.exon.6 chr06 117720662 117720751 Zm00008a025150c 117718566 117720751 Zm00008a025150c Zm00008a025150,Zm00008a025151 simMerged
Zm00008a025155_T01.v1.1.exon.1 chr06 117825817 117826079 Zm00008a025155 117825817 117829336 Zm00008a025154c Zm00008a025154,Zm00008a025155 simMerged
Zm00008a025155_T01.v1.1.exon.1 chr06 117825817 117826079 Zm00008a025154c 117825817 117829336 Zm00008a025154c Zm00008a025154,Zm00008a025155 simMerged
Zm00008a025155_T01.v1.1.exon.2 chr06 117826185 117826253 Zm00008a025155 117825817 117829336 Zm00008a025154c Zm00008a025154,Zm00008a025155 simMerged
Zm00008a025155_T01.v1.1.exon.2 chr06 117826185 117826253 Zm00008a025154c 117825817 117829336 Zm00008a025154c Zm00008a025154,Zm00008a025155 simMerged
Zm00008a025155_T01.v1.1.exon.3 chr06 117826931 117827284 Zm00008a025155 117825817 117829336 Zm00008a025154c Zm00008a025154,Zm00008a025155 simMerged
Zm00008a025155_T01.v1.1.exon.3 chr06 117826931 117827284 Zm00008a025154c 117825817 117829336 Zm00008a025154c Zm00008a025154,Zm00008a025155 simMerged
Zm00008a025155_T01.v1.1.exon.4 chr06 117828178 117828396 Zm00008a025155 117825817 117829336 Zm00008a025154c Zm00008a025154,Zm00008a025155 simMerged
Zm00008a025155_T01.v1.1.exon.4 chr06 117828178 117828396 Zm00008a025154c 117825817 117829336 Zm00008a025154c Zm00008a025154,Zm00008a025155 simMerged
Zm00008a025155_T01.v1.1.exon.5 chr06 117828902 117829173 Zm00008a025155 117825817 117829336 Zm00008a025154c Zm00008a025154,Zm00008a025155 simMerged
Zm00008a025155_T01.v1.1.exon.5 chr06 117828902 117829173 Zm00008a025154c 117825817 117829336 Zm00008a025154c Zm00008a025154,Zm00008a025155 simMerged
Zm00008a025155_T01.v1.1.exon.6 chr06 117829196 117829336 Zm00008a025155 117825817 117829336 Zm00008a025154c Zm00008a025154,Zm00008a025155 simMerged
Zm00008a025155_T01.v1.1.exon.6 chr06 117829196 117829336 Zm00008a025154c 117825817 117829336 Zm00008a025154c Zm00008a025154,Zm00008a025155 simMerged
Zm00008a025162_T01.v1.1.exon.1 chr06 118238454 118238690 Zm00008a025162 118238454 118246847 Zm00008a025161c Zm00008a025161,Zm00008a025162 simMerged
Zm00008a025162_T01.v1.1.exon.1 chr06 118238454 118238690 Zm00008a025161c 118238454 118246847 Zm00008a025161c Zm00008a025161,Zm00008a025162 simMerged
Zm00008a025162_T01.v1.1.exon.2 chr06 118240698 118240846 Zm00008a025162 118238454 118246847 Zm00008a025161c Zm00008a025161,Zm00008a025162 simMerged
Zm00008a025162_T01.v1.1.exon.2 chr06 118240698 118240846 Zm00008a025161c 118238454 118246847 Zm00008a025161c Zm00008a025161,Zm00008a025162 simMerged
Zm00008a025162_T01.v1.1.exon.3 chr06 118241085 118241352 Zm00008a025162 118238454 118246847 Zm00008a025161c Zm00008a025161,Zm00008a025162 simMerged
Zm00008a025162_T01.v1.1.exon.3 chr06 118241085 118241352 Zm00008a025161c 118238454 118246847 Zm00008a025161c Zm00008a025161,Zm00008a025162 simMerged
Zm00008a025162_T01.v1.1.exon.4 chr06 118242215 118242390 Zm00008a025162 118238454 118246847 Zm00008a025161c Zm00008a025161,Zm00008a025162 simMerged
Zm00008a025162_T01.v1.1.exon.4 chr06 118242215 118242390 Zm00008a025161c 118238454 118246847 Zm00008a025161c Zm00008a025161,Zm00008a025162 simMerged
Zm00008a025162_T01.v1.1.exon.5 chr06 118242425 118242627 Zm00008a025162 118238454 118246847 Zm00008a025161c Zm00008a025161,Zm00008a025162 simMerged
Zm00008a025162_T01.v1.1.exon.5 chr06 118242425 118242627 Zm00008a025161c 118238454 118246847 Zm00008a025161c Zm00008a025161,Zm00008a025162 simMerged
Zm00008a025162_T01.v1.1.exon.6 chr06 118243142 118243218 Zm00008a025162 118238454 118246847 Zm00008a025161c Zm00008a025161,Zm00008a025162 simMerged
Zm00008a025162_T01.v1.1.exon.6 chr06 118243142 118243218 Zm00008a025161c 118238454 118246847 Zm00008a025161c Zm00008a025161,Zm00008a025162 simMerged
Zm00008a025162_T01.v1.1.exon.7 chr06 118246838 118246847 Zm00008a025162 118238454 118246847 Zm00008a025161c Zm00008a025161,Zm00008a025162 simMerged
Zm00008a025162_T01.v1.1.exon.7 chr06 118246838 118246847 Zm00008a025161c 118238454 118246847 Zm00008a025161c Zm00008a025161,Zm00008a025162 simMerged
Zm00008a025170_T01.v1.1.exon.1 chr06 118656563 118656586 Zm00008a025170 118656563 118654274 Zm00008a025169c Zm00008a025169,Zm00008a025170 simMerged
Zm00008a025170_T01.v1.1.exon.1 chr06 118656563 118656586 Zm00008a025169c 118656563 118654274 Zm00008a025169c Zm00008a025169,Zm00008a025170 simMerged
Zm00008a025170_T01.v1.1.exon.2 chr06 118656067 118656213 Zm00008a025170 118656563 118654274 Zm00008a025169c Zm00008a025169,Zm00008a025170 simMerged
Zm00008a025170_T01.v1.1.exon.2 chr06 118656067 118656213 Zm00008a025169c 118656563 118654274 Zm00008a025169c Zm00008a025169,Zm00008a025170 simMerged
Zm00008a025170_T01.v1.1.exon.3 chr06 118654377 118654535 Zm00008a025170 118656563 118654274 Zm00008a025169c Zm00008a025169,Zm00008a025170 simMerged
Zm00008a025170_T01.v1.1.exon.3 chr06 118654377 118654535 Zm00008a025169c 118656563 118654274 Zm00008a025169c Zm00008a025169,Zm00008a025170 simMerged
Zm00008a025170_T01.v1.1.exon.4 chr06 118653755 118654274 Zm00008a025170 118656563 118654274 Zm00008a025169c Zm00008a025169,Zm00008a025170 simMerged
Zm00008a025170_T01.v1.1.exon.4 chr06 118653755 118654274 Zm00008a025169c 118656563 118654274 Zm00008a025169c Zm00008a025169,Zm00008a025170 simMerged
Zm00008a025176_T01.v1.1.exon.1 chr06 118876649 118876997 Zm00008a025176 118876649 118883243 Zm00008a025175c Zm00008a025175,Zm00008a025176 simMerged
Zm00008a025176_T01.v1.1.exon.1 chr06 118876649 118876997 Zm00008a025175c 118876649 118883243 Zm00008a025175c Zm00008a025175,Zm00008a025176 simMerged
Zm00008a025176_T01.v1.1.exon.2 chr06 118877201 118878475 Zm00008a025176 118876649 118883243 Zm00008a025175c Zm00008a025175,Zm00008a025176 simMerged
Zm00008a025176_T01.v1.1.exon.2 chr06 118877201 118878475 Zm00008a025175c 118876649 118883243 Zm00008a025175c Zm00008a025175,Zm00008a025176 simMerged
Zm00008a025176_T01.v1.1.exon.3 chr06 118878782 118878961 Zm00008a025176 118876649 118883243 Zm00008a025175c Zm00008a025175,Zm00008a025176 simMerged
Zm00008a025176_T01.v1.1.exon.3 chr06 118878782 118878961 Zm00008a025175c 118876649 118883243 Zm00008a025175c Zm00008a025175,Zm00008a025176 simMerged
Zm00008a025176_T01.v1.1.exon.4 chr06 118879621 118879907 Zm00008a025176 118876649 118883243 Zm00008a025175c Zm00008a025175,Zm00008a025176 simMerged
Zm00008a025176_T01.v1.1.exon.4 chr06 118879621 118879907 Zm00008a025175c 118876649 118883243 Zm00008a025175c Zm00008a025175,Zm00008a025176 simMerged
Zm00008a025176_T01.v1.1.exon.5 chr06 118880002 118880118 Zm00008a025176 118876649 118883243 Zm00008a025175c Zm00008a025175,Zm00008a025176 simMerged
Zm00008a025176_T01.v1.1.exon.5 chr06 118880002 118880118 Zm00008a025175c 118876649 118883243 Zm00008a025175c Zm00008a025175,Zm00008a025176 simMerged
Zm00008a025176_T01.v1.1.exon.6 chr06 118880518 118880780 Zm00008a025176 118876649 118883243 Zm00008a025175c Zm00008a025175,Zm00008a025176 simMerged
Zm00008a025176_T01.v1.1.exon.6 chr06 118880518 118880780 Zm00008a025175c 118876649 118883243 Zm00008a025175c Zm00008a025175,Zm00008a025176 simMerged
Zm00008a025176_T01.v1.1.exon.7 chr06 118880919 118881087 Zm00008a025176 118876649 118883243 Zm00008a025175c Zm00008a025175,Zm00008a025176 simMerged
Zm00008a025176_T01.v1.1.exon.7 chr06 118880919 118881087 Zm00008a025175c 118876649 118883243 Zm00008a025175c Zm00008a025175,Zm00008a025176 simMerged
Zm00008a025176_T01.v1.1.exon.8 chr06 118881192 118881464 Zm00008a025176 118876649 118883243 Zm00008a025175c Zm00008a025175,Zm00008a025176 simMerged
Zm00008a025176_T01.v1.1.exon.8 chr06 118881192 118881464 Zm00008a025175c 118876649 118883243 Zm00008a025175c Zm00008a025175,Zm00008a025176 simMerged
Zm00008a025176_T01.v1.1.exon.9 chr06 118882456 118882642 Zm00008a025176 118876649 118883243 Zm00008a025175c Zm00008a025175,Zm00008a025176 simMerged
Zm00008a025176_T01.v1.1.exon.9 chr06 118882456 118882642 Zm00008a025175c 118876649 118883243 Zm00008a025175c Zm00008a025175,Zm00008a025176 simMerged
Zm00008a025176_T01.v1.1.exon.10 chr06 118882706 118883032 Zm00008a025176 118876649 118883243 Zm00008a025175c Zm00008a025175,Zm00008a025176 simMerged
Zm00008a025176_T01.v1.1.exon.10 chr06 118882706 118883032 Zm00008a025175c 118876649 118883243 Zm00008a025175c Zm00008a025175,Zm00008a025176 simMerged
Zm00008a025176_T01.v1.1.exon.11 chr06 118883213 118883243 Zm00008a025176 118876649 118883243 Zm00008a025175c Zm00008a025175,Zm00008a025176 simMerged
Zm00008a025176_T01.v1.1.exon.11 chr06 118883213 118883243 Zm00008a025175c 118876649 118883243 Zm00008a025175c Zm00008a025175,Zm00008a025176 simMerged
Zm00008a025179_T01.v1.1.exon.1 chr06 118906127 118908208 Zm00008a025179 118906127 118908208 Zm00008a025178c Zm00008a025178,Zm00008a025179 simMerged
Zm00008a025179_T01.v1.1.exon.1 chr06 118906127 118908208 Zm00008a025178c 118906127 118908208 Zm00008a025178c Zm00008a025178,Zm00008a025179 simMerged
Zm00008a025186_T01.v1.1.exon.1 chr06 119155403 119155442 Zm00008a025186 119155403 119156437 Zm00008a025185c Zm00008a025185,Zm00008a025186 simMerged
Zm00008a025186_T01.v1.1.exon.1 chr06 119155403 119155442 Zm00008a025185c 119155403 119156437 Zm00008a025185c Zm00008a025185,Zm00008a025186 simMerged
Zm00008a025186_T01.v1.1.exon.2 chr06 119155545 119155709 Zm00008a025186 119155403 119156437 Zm00008a025185c Zm00008a025185,Zm00008a025186 simMerged
Zm00008a025186_T01.v1.1.exon.2 chr06 119155545 119155709 Zm00008a025185c 119155403 119156437 Zm00008a025185c Zm00008a025185,Zm00008a025186 simMerged
Zm00008a025186_T01.v1.1.exon.3 chr06 119155801 119155949 Zm00008a025186 119155403 119156437 Zm00008a025185c Zm00008a025185,Zm00008a025186 simMerged
Zm00008a025186_T01.v1.1.exon.3 chr06 119155801 119155949 Zm00008a025185c 119155403 119156437 Zm00008a025185c Zm00008a025185,Zm00008a025186 simMerged
Zm00008a025186_T01.v1.1.exon.4 chr06 119156372 119156437 Zm00008a025186 119155403 119156437 Zm00008a025185c Zm00008a025185,Zm00008a025186 simMerged
Zm00008a025186_T01.v1.1.exon.4 chr06 119156372 119156437 Zm00008a025185c 119155403 119156437 Zm00008a025185c Zm00008a025185,Zm00008a025186 simMerged
Zm00008a025190_T01.v1.1.exon.1 chr06 119296838 119297236 Zm00008a025190 119296838 119295960 Zm00008a025189c Zm00008a025189,Zm00008a025190 simMerged
Zm00008a025190_T01.v1.1.exon.1 chr06 119296838 119297236 Zm00008a025189c 119296838 119295960 Zm00008a025189c Zm00008a025189,Zm00008a025190 simMerged
Zm00008a025190_T01.v1.1.exon.2 chr06 119296523 119296757 Zm00008a025190 119296838 119295960 Zm00008a025189c Zm00008a025189,Zm00008a025190 simMerged
Zm00008a025190_T01.v1.1.exon.2 chr06 119296523 119296757 Zm00008a025189c 119296838 119295960 Zm00008a025189c Zm00008a025189,Zm00008a025190 simMerged
Zm00008a025190_T01.v1.1.exon.3 chr06 119295953 119295960 Zm00008a025190 119296838 119295960 Zm00008a025189c Zm00008a025189,Zm00008a025190 simMerged
Zm00008a025190_T01.v1.1.exon.3 chr06 119295953 119295960 Zm00008a025189c 119296838 119295960 Zm00008a025189c Zm00008a025189,Zm00008a025190 simMerged
Zm00008a025193_T01.v1.1.exon.1 chr06 119349008 119349044 Zm00008a025193 119349008 119369239 Zm00008a025192c Zm00008a025192,Zm00008a025193 simMerged
Zm00008a025193_T01.v1.1.exon.1 chr06 119349008 119349044 Zm00008a025192c 119349008 119369239 Zm00008a025192c Zm00008a025192,Zm00008a025193 simMerged
Zm00008a025193_T01.v1.1.exon.2 chr06 119349370 119349375 Zm00008a025193 119349008 119369239 Zm00008a025192c Zm00008a025192,Zm00008a025193 simMerged
Zm00008a025193_T01.v1.1.exon.2 chr06 119349370 119349375 Zm00008a025192c 119349008 119369239 Zm00008a025192c Zm00008a025192,Zm00008a025193 simMerged
Zm00008a025193_T01.v1.1.exon.3 chr06 119358086 119358165 Zm00008a025193 119349008 119369239 Zm00008a025192c Zm00008a025192,Zm00008a025193 simMerged
Zm00008a025193_T01.v1.1.exon.3 chr06 119358086 119358165 Zm00008a025192c 119349008 119369239 Zm00008a025192c Zm00008a025192,Zm00008a025193 simMerged
Zm00008a025193_T01.v1.1.exon.4 chr06 119366247 119366329 Zm00008a025193 119349008 119369239 Zm00008a025192c Zm00008a025192,Zm00008a025193 simMerged
Zm00008a025193_T01.v1.1.exon.4 chr06 119366247 119366329 Zm00008a025192c 119349008 119369239 Zm00008a025192c Zm00008a025192,Zm00008a025193 simMerged
Zm00008a025193_T01.v1.1.exon.5 chr06 119368069 119368173 Zm00008a025193 119349008 119369239 Zm00008a025192c Zm00008a025192,Zm00008a025193 simMerged
Zm00008a025193_T01.v1.1.exon.5 chr06 119368069 119368173 Zm00008a025192c 119349008 119369239 Zm00008a025192c Zm00008a025192,Zm00008a025193 simMerged
Zm00008a025193_T01.v1.1.exon.6 chr06 119368469 119368493 Zm00008a025193 119349008 119369239 Zm00008a025192c Zm00008a025192,Zm00008a025193 simMerged
Zm00008a025193_T01.v1.1.exon.6 chr06 119368469 119368493 Zm00008a025192c 119349008 119369239 Zm00008a025192c Zm00008a025192,Zm00008a025193 simMerged
Zm00008a025193_T01.v1.1.exon.7 chr06 119368775 119368849 Zm00008a025193 119349008 119369239 Zm00008a025192c Zm00008a025192,Zm00008a025193 simMerged
Zm00008a025193_T01.v1.1.exon.7 chr06 119368775 119368849 Zm00008a025192c 119349008 119369239 Zm00008a025192c Zm00008a025192,Zm00008a025193 simMerged
Zm00008a025193_T01.v1.1.exon.8 chr06 119369159 119369239 Zm00008a025193 119349008 119369239 Zm00008a025192c Zm00008a025192,Zm00008a025193 simMerged
Zm00008a025193_T01.v1.1.exon.8 chr06 119369159 119369239 Zm00008a025192c 119349008 119369239 Zm00008a025192c Zm00008a025192,Zm00008a025193 simMerged
Zm00008a025195_T01.v1.1.exon.1 chr06 119430962 119431175 Zm00008a025195 119430962 119425434 Zm00008a025194c Zm00008a025194,Zm00008a025195 simMerged
Zm00008a025195_T01.v1.1.exon.1 chr06 119430962 119431175 Zm00008a025194c 119430962 119425434 Zm00008a025194c Zm00008a025194,Zm00008a025195 simMerged
Zm00008a025195_T01.v1.1.exon.2 chr06 119429902 119429962 Zm00008a025195 119430962 119425434 Zm00008a025194c Zm00008a025194,Zm00008a025195 simMerged
Zm00008a025195_T01.v1.1.exon.2 chr06 119429902 119429962 Zm00008a025194c 119430962 119425434 Zm00008a025194c Zm00008a025194,Zm00008a025195 simMerged
Zm00008a025195_T01.v1.1.exon.3 chr06 119429620 119429823 Zm00008a025195 119430962 119425434 Zm00008a025194c Zm00008a025194,Zm00008a025195 simMerged
Zm00008a025195_T01.v1.1.exon.3 chr06 119429620 119429823 Zm00008a025194c 119430962 119425434 Zm00008a025194c Zm00008a025194,Zm00008a025195 simMerged
Zm00008a025195_T01.v1.1.exon.4 chr06 119428290 119428694 Zm00008a025195 119430962 119425434 Zm00008a025194c Zm00008a025194,Zm00008a025195 simMerged
Zm00008a025195_T01.v1.1.exon.4 chr06 119428290 119428694 Zm00008a025194c 119430962 119425434 Zm00008a025194c Zm00008a025194,Zm00008a025195 simMerged
Zm00008a025195_T01.v1.1.exon.5 chr06 119427635 119427850 Zm00008a025195 119430962 119425434 Zm00008a025194c Zm00008a025194,Zm00008a025195 simMerged
Zm00008a025195_T01.v1.1.exon.5 chr06 119427635 119427850 Zm00008a025194c 119430962 119425434 Zm00008a025194c Zm00008a025194,Zm00008a025195 simMerged
Zm00008a025195_T01.v1.1.exon.6 chr06 119427395 119427550 Zm00008a025195 119430962 119425434 Zm00008a025194c Zm00008a025194,Zm00008a025195 simMerged
Zm00008a025195_T01.v1.1.exon.6 chr06 119427395 119427550 Zm00008a025194c 119430962 119425434 Zm00008a025194c Zm00008a025194,Zm00008a025195 simMerged
Zm00008a025195_T01.v1.1.exon.7 chr06 119426994 119427305 Zm00008a025195 119430962 119425434 Zm00008a025194c Zm00008a025194,Zm00008a025195 simMerged
Zm00008a025195_T01.v1.1.exon.7 chr06 119426994 119427305 Zm00008a025194c 119430962 119425434 Zm00008a025194c Zm00008a025194,Zm00008a025195 simMerged
Zm00008a025195_T01.v1.1.exon.8 chr06 119426777 119426864 Zm00008a025195 119430962 119425434 Zm00008a025194c Zm00008a025194,Zm00008a025195 simMerged
Zm00008a025195_T01.v1.1.exon.8 chr06 119426777 119426864 Zm00008a025194c 119430962 119425434 Zm00008a025194c Zm00008a025194,Zm00008a025195 simMerged
Zm00008a025195_T01.v1.1.exon.9 chr06 119426470 119426669 Zm00008a025195 119430962 119425434 Zm00008a025194c Zm00008a025194,Zm00008a025195 simMerged
Zm00008a025195_T01.v1.1.exon.9 chr06 119426470 119426669 Zm00008a025194c 119430962 119425434 Zm00008a025194c Zm00008a025194,Zm00008a025195 simMerged
Zm00008a025195_T01.v1.1.exon.10 chr06 119425933 119426113 Zm00008a025195 119430962 119425434 Zm00008a025194c Zm00008a025194,Zm00008a025195 simMerged
Zm00008a025195_T01.v1.1.exon.10 chr06 119425933 119426113 Zm00008a025194c 119430962 119425434 Zm00008a025194c Zm00008a025194,Zm00008a025195 simMerged
Zm00008a025195_T01.v1.1.exon.11 chr06 119424892 119425434 Zm00008a025195 119430962 119425434 Zm00008a025194c Zm00008a025194,Zm00008a025195 simMerged
Zm00008a025195_T01.v1.1.exon.11 chr06 119424892 119425434 Zm00008a025194c 119430962 119425434 Zm00008a025194c Zm00008a025194,Zm00008a025195 simMerged
Zm00008a025200_T01.v1.1.exon.1 chr06 119616533 119616598 Zm00008a025200 119616533 119606676 Zm00008a025199c Zm00008a025199,Zm00008a025200 simMerged
Zm00008a025200_T01.v1.1.exon.1 chr06 119616533 119616598 Zm00008a025199c 119616533 119606676 Zm00008a025199c Zm00008a025199,Zm00008a025200 simMerged
Zm00008a025200_T01.v1.1.exon.2 chr06 119615031 119615141 Zm00008a025200 119616533 119606676 Zm00008a025199c Zm00008a025199,Zm00008a025200 simMerged
Zm00008a025200_T01.v1.1.exon.2 chr06 119615031 119615141 Zm00008a025199c 119616533 119606676 Zm00008a025199c Zm00008a025199,Zm00008a025200 simMerged
Zm00008a025200_T01.v1.1.exon.3 chr06 119614663 119614776 Zm00008a025200 119616533 119606676 Zm00008a025199c Zm00008a025199,Zm00008a025200 simMerged
Zm00008a025200_T01.v1.1.exon.3 chr06 119614663 119614776 Zm00008a025199c 119616533 119606676 Zm00008a025199c Zm00008a025199,Zm00008a025200 simMerged
Zm00008a025200_T01.v1.1.exon.4 chr06 119614236 119614313 Zm00008a025200 119616533 119606676 Zm00008a025199c Zm00008a025199,Zm00008a025200 simMerged
Zm00008a025200_T01.v1.1.exon.4 chr06 119614236 119614313 Zm00008a025199c 119616533 119606676 Zm00008a025199c Zm00008a025199,Zm00008a025200 simMerged
Zm00008a025200_T01.v1.1.exon.5 chr06 119613946 119614171 Zm00008a025200 119616533 119606676 Zm00008a025199c Zm00008a025199,Zm00008a025200 simMerged
Zm00008a025200_T01.v1.1.exon.5 chr06 119613946 119614171 Zm00008a025199c 119616533 119606676 Zm00008a025199c Zm00008a025199,Zm00008a025200 simMerged
Zm00008a025200_T01.v1.1.exon.6 chr06 119613217 119613350 Zm00008a025200 119616533 119606676 Zm00008a025199c Zm00008a025199,Zm00008a025200 simMerged
Zm00008a025200_T01.v1.1.exon.6 chr06 119613217 119613350 Zm00008a025199c 119616533 119606676 Zm00008a025199c Zm00008a025199,Zm00008a025200 simMerged
Zm00008a025200_T01.v1.1.exon.7 chr06 119613024 119613122 Zm00008a025200 119616533 119606676 Zm00008a025199c Zm00008a025199,Zm00008a025200 simMerged
Zm00008a025200_T01.v1.1.exon.7 chr06 119613024 119613122 Zm00008a025199c 119616533 119606676 Zm00008a025199c Zm00008a025199,Zm00008a025200 simMerged
Zm00008a025200_T01.v1.1.exon.8 chr06 119610346 119610504 Zm00008a025200 119616533 119606676 Zm00008a025199c Zm00008a025199,Zm00008a025200 simMerged
Zm00008a025200_T01.v1.1.exon.8 chr06 119610346 119610504 Zm00008a025199c 119616533 119606676 Zm00008a025199c Zm00008a025199,Zm00008a025200 simMerged
Zm00008a025200_T01.v1.1.exon.9 chr06 119606659 119606676 Zm00008a025200 119616533 119606676 Zm00008a025199c Zm00008a025199,Zm00008a025200 simMerged
Zm00008a025200_T01.v1.1.exon.9 chr06 119606659 119606676 Zm00008a025199c 119616533 119606676 Zm00008a025199c Zm00008a025199,Zm00008a025200 simMerged
Zm00008a025208_T01.v1.1.exon.1 chr06 119917657 119918043 Zm00008a025208 119917657 119918043 Zm00008a025207c Zm00008a025207,Zm00008a025208 simMerged
Zm00008a025208_T01.v1.1.exon.1 chr06 119917657 119918043 Zm00008a025207c 119917657 119918043 Zm00008a025207c Zm00008a025207,Zm00008a025208 simMerged
Zm00008a025216_T01.v1.1.exon.1 chr06 120259940 120260256 Zm00008a025216 120259940 120235501 Zm00008a025215c Zm00008a025215,Zm00008a025216 simMerged
Zm00008a025216_T01.v1.1.exon.1 chr06 120259940 120260256 Zm00008a025215c 120259940 120235501 Zm00008a025215c Zm00008a025215,Zm00008a025216 simMerged
Zm00008a025216_T01.v1.1.exon.2 chr06 120251211 120251413 Zm00008a025216 120259940 120235501 Zm00008a025215c Zm00008a025215,Zm00008a025216 simMerged
Zm00008a025216_T01.v1.1.exon.2 chr06 120251211 120251413 Zm00008a025215c 120259940 120235501 Zm00008a025215c Zm00008a025215,Zm00008a025216 simMerged
Zm00008a025216_T01.v1.1.exon.3 chr06 120250800 120250880 Zm00008a025216 120259940 120235501 Zm00008a025215c Zm00008a025215,Zm00008a025216 simMerged
Zm00008a025216_T01.v1.1.exon.3 chr06 120250800 120250880 Zm00008a025215c 120259940 120235501 Zm00008a025215c Zm00008a025215,Zm00008a025216 simMerged
Zm00008a025216_T01.v1.1.exon.4 chr06 120242449 120242574 Zm00008a025216 120259940 120235501 Zm00008a025215c Zm00008a025215,Zm00008a025216 simMerged
Zm00008a025216_T01.v1.1.exon.4 chr06 120242449 120242574 Zm00008a025215c 120259940 120235501 Zm00008a025215c Zm00008a025215,Zm00008a025216 simMerged
Zm00008a025216_T01.v1.1.exon.5 chr06 120235616 120235739 Zm00008a025216 120259940 120235501 Zm00008a025215c Zm00008a025215,Zm00008a025216 simMerged
Zm00008a025216_T01.v1.1.exon.5 chr06 120235616 120235739 Zm00008a025215c 120259940 120235501 Zm00008a025215c Zm00008a025215,Zm00008a025216 simMerged
Zm00008a025216_T01.v1.1.exon.6 chr06 120235037 120235501 Zm00008a025216 120259940 120235501 Zm00008a025215c Zm00008a025215,Zm00008a025216 simMerged
Zm00008a025216_T01.v1.1.exon.6 chr06 120235037 120235501 Zm00008a025215c 120259940 120235501 Zm00008a025215c Zm00008a025215,Zm00008a025216 simMerged
Zm00008a025222_T01.v1.1.exon.1 chr06 120577203 120577340 Zm00008a025222 120577203 120571556 Zm00008a025221c Zm00008a025221,Zm00008a025222 simMerged
Zm00008a025222_T01.v1.1.exon.1 chr06 120577203 120577340 Zm00008a025221c 120577203 120571556 Zm00008a025221c Zm00008a025221,Zm00008a025222 simMerged
Zm00008a025222_T01.v1.1.exon.2 chr06 120577008 120577145 Zm00008a025222 120577203 120571556 Zm00008a025221c Zm00008a025221,Zm00008a025222 simMerged
Zm00008a025222_T01.v1.1.exon.2 chr06 120577008 120577145 Zm00008a025221c 120577203 120571556 Zm00008a025221c Zm00008a025221,Zm00008a025222 simMerged
Zm00008a025222_T01.v1.1.exon.3 chr06 120571551 120571556 Zm00008a025222 120577203 120571556 Zm00008a025221c Zm00008a025221,Zm00008a025222 simMerged
Zm00008a025222_T01.v1.1.exon.3 chr06 120571551 120571556 Zm00008a025221c 120577203 120571556 Zm00008a025221c Zm00008a025221,Zm00008a025222 simMerged
Zm00008a025225_T01.v1.1.exon.1 chr06 120660628 120661864 Zm00008a025225 120660628 120652680 Zm00008a025224c Zm00008a025224,Zm00008a025225 simMerged
Zm00008a025225_T01.v1.1.exon.1 chr06 120660628 120661864 Zm00008a025224c 120660628 120652680 Zm00008a025224c Zm00008a025224,Zm00008a025225 simMerged
Zm00008a025225_T01.v1.1.exon.2 chr06 120657925 120659270 Zm00008a025225 120660628 120652680 Zm00008a025224c Zm00008a025224,Zm00008a025225 simMerged
Zm00008a025225_T01.v1.1.exon.2 chr06 120657925 120659270 Zm00008a025224c 120660628 120652680 Zm00008a025224c Zm00008a025224,Zm00008a025225 simMerged
Zm00008a025225_T01.v1.1.exon.3 chr06 120657721 120657831 Zm00008a025225 120660628 120652680 Zm00008a025224c Zm00008a025224,Zm00008a025225 simMerged
Zm00008a025225_T01.v1.1.exon.3 chr06 120657721 120657831 Zm00008a025224c 120660628 120652680 Zm00008a025224c Zm00008a025224,Zm00008a025225 simMerged
Zm00008a025225_T01.v1.1.exon.4 chr06 120657342 120657618 Zm00008a025225 120660628 120652680 Zm00008a025224c Zm00008a025224,Zm00008a025225 simMerged
Zm00008a025225_T01.v1.1.exon.4 chr06 120657342 120657618 Zm00008a025224c 120660628 120652680 Zm00008a025224c Zm00008a025224,Zm00008a025225 simMerged
Zm00008a025225_T01.v1.1.exon.5 chr06 120657154 120657242 Zm00008a025225 120660628 120652680 Zm00008a025224c Zm00008a025224,Zm00008a025225 simMerged
Zm00008a025225_T01.v1.1.exon.5 chr06 120657154 120657242 Zm00008a025224c 120660628 120652680 Zm00008a025224c Zm00008a025224,Zm00008a025225 simMerged
Zm00008a025225_T01.v1.1.exon.6 chr06 120656956 120657064 Zm00008a025225 120660628 120652680 Zm00008a025224c Zm00008a025224,Zm00008a025225 simMerged
Zm00008a025225_T01.v1.1.exon.6 chr06 120656956 120657064 Zm00008a025224c 120660628 120652680 Zm00008a025224c Zm00008a025224,Zm00008a025225 simMerged
Zm00008a025225_T01.v1.1.exon.7 chr06 120656455 120656667 Zm00008a025225 120660628 120652680 Zm00008a025224c Zm00008a025224,Zm00008a025225 simMerged
Zm00008a025225_T01.v1.1.exon.7 chr06 120656455 120656667 Zm00008a025224c 120660628 120652680 Zm00008a025224c Zm00008a025224,Zm00008a025225 simMerged
Zm00008a025225_T01.v1.1.exon.8 chr06 120656228 120656353 Zm00008a025225 120660628 120652680 Zm00008a025224c Zm00008a025224,Zm00008a025225 simMerged
Zm00008a025225_T01.v1.1.exon.8 chr06 120656228 120656353 Zm00008a025224c 120660628 120652680 Zm00008a025224c Zm00008a025224,Zm00008a025225 simMerged
Zm00008a025225_T01.v1.1.exon.9 chr06 120656047 120656145 Zm00008a025225 120660628 120652680 Zm00008a025224c Zm00008a025224,Zm00008a025225 simMerged
Zm00008a025225_T01.v1.1.exon.9 chr06 120656047 120656145 Zm00008a025224c 120660628 120652680 Zm00008a025224c Zm00008a025224,Zm00008a025225 simMerged
Zm00008a025225_T01.v1.1.exon.10 chr06 120653124 120653315 Zm00008a025225 120660628 120652680 Zm00008a025224c Zm00008a025224,Zm00008a025225 simMerged
Zm00008a025225_T01.v1.1.exon.10 chr06 120653124 120653315 Zm00008a025224c 120660628 120652680 Zm00008a025224c Zm00008a025224,Zm00008a025225 simMerged
Zm00008a025225_T01.v1.1.exon.11 chr06 120651558 120652680 Zm00008a025225 120660628 120652680 Zm00008a025224c Zm00008a025224,Zm00008a025225 simMerged
Zm00008a025225_T01.v1.1.exon.11 chr06 120651558 120652680 Zm00008a025224c 120660628 120652680 Zm00008a025224c Zm00008a025224,Zm00008a025225 simMerged
Zm00008a025228_T01.v1.1.exon.1 chr06 120797990 120798038 Zm00008a025228 120797990 120798410 Zm00008a025227c Zm00008a025227,Zm00008a025228 simMerged
Zm00008a025228_T01.v1.1.exon.1 chr06 120797990 120798038 Zm00008a025227c 120797990 120798410 Zm00008a025227c Zm00008a025227,Zm00008a025228 simMerged
Zm00008a025228_T01.v1.1.exon.2 chr06 120798122 120798410 Zm00008a025228 120797990 120798410 Zm00008a025227c Zm00008a025227,Zm00008a025228 simMerged
Zm00008a025228_T01.v1.1.exon.2 chr06 120798122 120798410 Zm00008a025227c 120797990 120798410 Zm00008a025227c Zm00008a025227,Zm00008a025228 simMerged
Zm00008a025238_T01.v1.1.exon.1 chr06 121159312 121159783 Zm00008a025238 121159312 121156143 Zm00008a025237c Zm00008a025237,Zm00008a025238 simMerged
Zm00008a025238_T01.v1.1.exon.1 chr06 121159312 121159783 Zm00008a025237c 121159312 121156143 Zm00008a025237c Zm00008a025237,Zm00008a025238 simMerged
Zm00008a025238_T01.v1.1.exon.2 chr06 121158872 121159165 Zm00008a025238 121159312 121156143 Zm00008a025237c Zm00008a025237,Zm00008a025238 simMerged
Zm00008a025238_T01.v1.1.exon.2 chr06 121158872 121159165 Zm00008a025237c 121159312 121156143 Zm00008a025237c Zm00008a025237,Zm00008a025238 simMerged
Zm00008a025238_T01.v1.1.exon.3 chr06 121157699 121158781 Zm00008a025238 121159312 121156143 Zm00008a025237c Zm00008a025237,Zm00008a025238 simMerged
Zm00008a025238_T01.v1.1.exon.3 chr06 121157699 121158781 Zm00008a025237c 121159312 121156143 Zm00008a025237c Zm00008a025237,Zm00008a025238 simMerged
Zm00008a025238_T01.v1.1.exon.4 chr06 121157378 121157587 Zm00008a025238 121159312 121156143 Zm00008a025237c Zm00008a025237,Zm00008a025238 simMerged
Zm00008a025238_T01.v1.1.exon.4 chr06 121157378 121157587 Zm00008a025237c 121159312 121156143 Zm00008a025237c Zm00008a025237,Zm00008a025238 simMerged
Zm00008a025238_T01.v1.1.exon.5 chr06 121157148 121157282 Zm00008a025238 121159312 121156143 Zm00008a025237c Zm00008a025237,Zm00008a025238 simMerged
Zm00008a025238_T01.v1.1.exon.5 chr06 121157148 121157282 Zm00008a025237c 121159312 121156143 Zm00008a025237c Zm00008a025237,Zm00008a025238 simMerged
Zm00008a025238_T01.v1.1.exon.6 chr06 121156215 121156524 Zm00008a025238 121159312 121156143 Zm00008a025237c Zm00008a025237,Zm00008a025238 simMerged
Zm00008a025238_T01.v1.1.exon.6 chr06 121156215 121156524 Zm00008a025237c 121159312 121156143 Zm00008a025237c Zm00008a025237,Zm00008a025238 simMerged
Zm00008a025238_T01.v1.1.exon.7 chr06 121155561 121156143 Zm00008a025238 121159312 121156143 Zm00008a025237c Zm00008a025237,Zm00008a025238 simMerged
Zm00008a025238_T01.v1.1.exon.7 chr06 121155561 121156143 Zm00008a025237c 121159312 121156143 Zm00008a025237c Zm00008a025237,Zm00008a025238 simMerged
Zm00008a025243_T01.v1.1.exon.1 chr06 121335111 121335358 Zm00008a025243 121335111 121329879 Zm00008a025242c Zm00008a025242,Zm00008a025243 simMerged
Zm00008a025243_T01.v1.1.exon.1 chr06 121335111 121335358 Zm00008a025242c 121335111 121329879 Zm00008a025242c Zm00008a025242,Zm00008a025243 simMerged
Zm00008a025243_T01.v1.1.exon.2 chr06 121333734 121333865 Zm00008a025243 121335111 121329879 Zm00008a025242c Zm00008a025242,Zm00008a025243 simMerged
Zm00008a025243_T01.v1.1.exon.2 chr06 121333734 121333865 Zm00008a025242c 121335111 121329879 Zm00008a025242c Zm00008a025242,Zm00008a025243 simMerged
Zm00008a025243_T01.v1.1.exon.3 chr06 121333572 121333641 Zm00008a025243 121335111 121329879 Zm00008a025242c Zm00008a025242,Zm00008a025243 simMerged
Zm00008a025243_T01.v1.1.exon.3 chr06 121333572 121333641 Zm00008a025242c 121335111 121329879 Zm00008a025242c Zm00008a025242,Zm00008a025243 simMerged
Zm00008a025243_T01.v1.1.exon.4 chr06 121333330 121333427 Zm00008a025243 121335111 121329879 Zm00008a025242c Zm00008a025242,Zm00008a025243 simMerged
Zm00008a025243_T01.v1.1.exon.4 chr06 121333330 121333427 Zm00008a025242c 121335111 121329879 Zm00008a025242c Zm00008a025242,Zm00008a025243 simMerged
Zm00008a025243_T01.v1.1.exon.5 chr06 121333070 121333211 Zm00008a025243 121335111 121329879 Zm00008a025242c Zm00008a025242,Zm00008a025243 simMerged
Zm00008a025243_T01.v1.1.exon.5 chr06 121333070 121333211 Zm00008a025242c 121335111 121329879 Zm00008a025242c Zm00008a025242,Zm00008a025243 simMerged
Zm00008a025243_T01.v1.1.exon.6 chr06 121332880 121332980 Zm00008a025243 121335111 121329879 Zm00008a025242c Zm00008a025242,Zm00008a025243 simMerged
Zm00008a025243_T01.v1.1.exon.6 chr06 121332880 121332980 Zm00008a025242c 121335111 121329879 Zm00008a025242c Zm00008a025242,Zm00008a025243 simMerged
Zm00008a025243_T01.v1.1.exon.7 chr06 121332320 121332403 Zm00008a025243 121335111 121329879 Zm00008a025242c Zm00008a025242,Zm00008a025243 simMerged
Zm00008a025243_T01.v1.1.exon.7 chr06 121332320 121332403 Zm00008a025242c 121335111 121329879 Zm00008a025242c Zm00008a025242,Zm00008a025243 simMerged
Zm00008a025243_T01.v1.1.exon.8 chr06 121332163 121332213 Zm00008a025243 121335111 121329879 Zm00008a025242c Zm00008a025242,Zm00008a025243 simMerged
Zm00008a025243_T01.v1.1.exon.8 chr06 121332163 121332213 Zm00008a025242c 121335111 121329879 Zm00008a025242c Zm00008a025242,Zm00008a025243 simMerged
Zm00008a025243_T01.v1.1.exon.9 chr06 121331977 121332042 Zm00008a025243 121335111 121329879 Zm00008a025242c Zm00008a025242,Zm00008a025243 simMerged
Zm00008a025243_T01.v1.1.exon.9 chr06 121331977 121332042 Zm00008a025242c 121335111 121329879 Zm00008a025242c Zm00008a025242,Zm00008a025243 simMerged
Zm00008a025243_T01.v1.1.exon.10 chr06 121331802 121331867 Zm00008a025243 121335111 121329879 Zm00008a025242c Zm00008a025242,Zm00008a025243 simMerged
Zm00008a025243_T01.v1.1.exon.10 chr06 121331802 121331867 Zm00008a025242c 121335111 121329879 Zm00008a025242c Zm00008a025242,Zm00008a025243 simMerged
Zm00008a025243_T01.v1.1.exon.11 chr06 121331151 121331231 Zm00008a025243 121335111 121329879 Zm00008a025242c Zm00008a025242,Zm00008a025243 simMerged
Zm00008a025243_T01.v1.1.exon.11 chr06 121331151 121331231 Zm00008a025242c 121335111 121329879 Zm00008a025242c Zm00008a025242,Zm00008a025243 simMerged
Zm00008a025243_T01.v1.1.exon.12 chr06 121330992 121331060 Zm00008a025243 121335111 121329879 Zm00008a025242c Zm00008a025242,Zm00008a025243 simMerged
Zm00008a025243_T01.v1.1.exon.12 chr06 121330992 121331060 Zm00008a025242c 121335111 121329879 Zm00008a025242c Zm00008a025242,Zm00008a025243 simMerged
Zm00008a025243_T01.v1.1.exon.13 chr06 121330322 121330474 Zm00008a025243 121335111 121329879 Zm00008a025242c Zm00008a025242,Zm00008a025243 simMerged
Zm00008a025243_T01.v1.1.exon.13 chr06 121330322 121330474 Zm00008a025242c 121335111 121329879 Zm00008a025242c Zm00008a025242,Zm00008a025243 simMerged
Zm00008a025243_T01.v1.1.exon.14 chr06 121330179 121330254 Zm00008a025243 121335111 121329879 Zm00008a025242c Zm00008a025242,Zm00008a025243 simMerged
Zm00008a025243_T01.v1.1.exon.14 chr06 121330179 121330254 Zm00008a025242c 121335111 121329879 Zm00008a025242c Zm00008a025242,Zm00008a025243 simMerged
Zm00008a025243_T01.v1.1.exon.15 chr06 121329986 121330098 Zm00008a025243 121335111 121329879 Zm00008a025242c Zm00008a025242,Zm00008a025243 simMerged
Zm00008a025243_T01.v1.1.exon.15 chr06 121329986 121330098 Zm00008a025242c 121335111 121329879 Zm00008a025242c Zm00008a025242,Zm00008a025243 simMerged
Zm00008a025243_T01.v1.1.exon.16 chr06 121329142 121329879 Zm00008a025243 121335111 121329879 Zm00008a025242c Zm00008a025242,Zm00008a025243 simMerged
Zm00008a025243_T01.v1.1.exon.16 chr06 121329142 121329879 Zm00008a025242c 121335111 121329879 Zm00008a025242c Zm00008a025242,Zm00008a025243 simMerged
Zm00008a025246_T01.v1.1.exon.1 chr06 121575049 121575410 Zm00008a025246 121575049 121574756 Zm00008a025245c Zm00008a025245,Zm00008a025246 simMerged
Zm00008a025246_T01.v1.1.exon.1 chr06 121575049 121575410 Zm00008a025245c 121575049 121574756 Zm00008a025245c Zm00008a025245,Zm00008a025246 simMerged
Zm00008a025246_T01.v1.1.exon.2 chr06 121574786 121574966 Zm00008a025246 121575049 121574756 Zm00008a025245c Zm00008a025245,Zm00008a025246 simMerged
Zm00008a025246_T01.v1.1.exon.2 chr06 121574786 121574966 Zm00008a025245c 121575049 121574756 Zm00008a025245c Zm00008a025245,Zm00008a025246 simMerged
Zm00008a025246_T01.v1.1.exon.3 chr06 121574553 121574756 Zm00008a025246 121575049 121574756 Zm00008a025245c Zm00008a025245,Zm00008a025246 simMerged
Zm00008a025246_T01.v1.1.exon.3 chr06 121574553 121574756 Zm00008a025245c 121575049 121574756 Zm00008a025245c Zm00008a025245,Zm00008a025246 simMerged
Zm00008a025250_T01.v1.1.exon.1 chr06 121680459 121680683 Zm00008a025250 121680459 121678779 Zm00008a025249c Zm00008a025249,Zm00008a025250 simMerged
Zm00008a025250_T01.v1.1.exon.1 chr06 121680459 121680683 Zm00008a025249c 121680459 121678779 Zm00008a025249c Zm00008a025249,Zm00008a025250 simMerged
Zm00008a025250_T01.v1.1.exon.2 chr06 121680336 121680372 Zm00008a025250 121680459 121678779 Zm00008a025249c Zm00008a025249,Zm00008a025250 simMerged
Zm00008a025250_T01.v1.1.exon.2 chr06 121680336 121680372 Zm00008a025249c 121680459 121678779 Zm00008a025249c Zm00008a025249,Zm00008a025250 simMerged
Zm00008a025250_T01.v1.1.exon.3 chr06 121680054 121680240 Zm00008a025250 121680459 121678779 Zm00008a025249c Zm00008a025249,Zm00008a025250 simMerged
Zm00008a025250_T01.v1.1.exon.3 chr06 121680054 121680240 Zm00008a025249c 121680459 121678779 Zm00008a025249c Zm00008a025249,Zm00008a025250 simMerged
Zm00008a025250_T01.v1.1.exon.4 chr06 121679599 121679981 Zm00008a025250 121680459 121678779 Zm00008a025249c Zm00008a025249,Zm00008a025250 simMerged
Zm00008a025250_T01.v1.1.exon.4 chr06 121679599 121679981 Zm00008a025249c 121680459 121678779 Zm00008a025249c Zm00008a025249,Zm00008a025250 simMerged
Zm00008a025250_T01.v1.1.exon.5 chr06 121679329 121679518 Zm00008a025250 121680459 121678779 Zm00008a025249c Zm00008a025249,Zm00008a025250 simMerged
Zm00008a025250_T01.v1.1.exon.5 chr06 121679329 121679518 Zm00008a025249c 121680459 121678779 Zm00008a025249c Zm00008a025249,Zm00008a025250 simMerged
Zm00008a025250_T01.v1.1.exon.6 chr06 121679108 121679233 Zm00008a025250 121680459 121678779 Zm00008a025249c Zm00008a025249,Zm00008a025250 simMerged
Zm00008a025250_T01.v1.1.exon.6 chr06 121679108 121679233 Zm00008a025249c 121680459 121678779 Zm00008a025249c Zm00008a025249,Zm00008a025250 simMerged
Zm00008a025250_T01.v1.1.exon.7 chr06 121678876 121678975 Zm00008a025250 121680459 121678779 Zm00008a025249c Zm00008a025249,Zm00008a025250 simMerged
Zm00008a025250_T01.v1.1.exon.7 chr06 121678876 121678975 Zm00008a025249c 121680459 121678779 Zm00008a025249c Zm00008a025249,Zm00008a025250 simMerged
Zm00008a025250_T01.v1.1.exon.8 chr06 121678155 121678779 Zm00008a025250 121680459 121678779 Zm00008a025249c Zm00008a025249,Zm00008a025250 simMerged
Zm00008a025250_T01.v1.1.exon.8 chr06 121678155 121678779 Zm00008a025249c 121680459 121678779 Zm00008a025249c Zm00008a025249,Zm00008a025250 simMerged
Zm00008a025255_T01.v1.1.exon.1 chr06 121938032 121938443 Zm00008a025255 121938032 121949328 Zm00008a025254c Zm00008a025254,Zm00008a025255 simMerged
Zm00008a025255_T01.v1.1.exon.1 chr06 121938032 121938443 Zm00008a025254c 121938032 121949328 Zm00008a025254c Zm00008a025254,Zm00008a025255 simMerged
Zm00008a025255_T01.v1.1.exon.2 chr06 121946381 121946449 Zm00008a025255 121938032 121949328 Zm00008a025254c Zm00008a025254,Zm00008a025255 simMerged
Zm00008a025255_T01.v1.1.exon.2 chr06 121946381 121946449 Zm00008a025254c 121938032 121949328 Zm00008a025254c Zm00008a025254,Zm00008a025255 simMerged
Zm00008a025255_T01.v1.1.exon.3 chr06 121946532 121946645 Zm00008a025255 121938032 121949328 Zm00008a025254c Zm00008a025254,Zm00008a025255 simMerged
Zm00008a025255_T01.v1.1.exon.3 chr06 121946532 121946645 Zm00008a025254c 121938032 121949328 Zm00008a025254c Zm00008a025254,Zm00008a025255 simMerged
Zm00008a025255_T01.v1.1.exon.4 chr06 121947987 121948109 Zm00008a025255 121938032 121949328 Zm00008a025254c Zm00008a025254,Zm00008a025255 simMerged
Zm00008a025255_T01.v1.1.exon.4 chr06 121947987 121948109 Zm00008a025254c 121938032 121949328 Zm00008a025254c Zm00008a025254,Zm00008a025255 simMerged
Zm00008a025255_T01.v1.1.exon.5 chr06 121948857 121949328 Zm00008a025255 121938032 121949328 Zm00008a025254c Zm00008a025254,Zm00008a025255 simMerged
Zm00008a025255_T01.v1.1.exon.5 chr06 121948857 121949328 Zm00008a025254c 121938032 121949328 Zm00008a025254c Zm00008a025254,Zm00008a025255 simMerged
Zm00008a025257_T01.v1.1.exon.1 chr06 122020235 122020451 Zm00008a025257 122020235 122031825 Zm00008a025256c Zm00008a025256,Zm00008a025257 simMerged
Zm00008a025257_T01.v1.1.exon.1 chr06 122020235 122020451 Zm00008a025256c 122020235 122031825 Zm00008a025256c Zm00008a025256,Zm00008a025257 simMerged
Zm00008a025257_T01.v1.1.exon.2 chr06 122021681 122021724 Zm00008a025257 122020235 122031825 Zm00008a025256c Zm00008a025256,Zm00008a025257 simMerged
Zm00008a025257_T01.v1.1.exon.2 chr06 122021681 122021724 Zm00008a025256c 122020235 122031825 Zm00008a025256c Zm00008a025256,Zm00008a025257 simMerged
Zm00008a025257_T01.v1.1.exon.3 chr06 122022186 122022234 Zm00008a025257 122020235 122031825 Zm00008a025256c Zm00008a025256,Zm00008a025257 simMerged
Zm00008a025257_T01.v1.1.exon.3 chr06 122022186 122022234 Zm00008a025256c 122020235 122031825 Zm00008a025256c Zm00008a025256,Zm00008a025257 simMerged
Zm00008a025257_T01.v1.1.exon.4 chr06 122022475 122022612 Zm00008a025257 122020235 122031825 Zm00008a025256c Zm00008a025256,Zm00008a025257 simMerged
Zm00008a025257_T01.v1.1.exon.4 chr06 122022475 122022612 Zm00008a025256c 122020235 122031825 Zm00008a025256c Zm00008a025256,Zm00008a025257 simMerged
Zm00008a025257_T01.v1.1.exon.5 chr06 122029708 122031825 Zm00008a025257 122020235 122031825 Zm00008a025256c Zm00008a025256,Zm00008a025257 simMerged
Zm00008a025257_T01.v1.1.exon.5 chr06 122029708 122031825 Zm00008a025256c 122020235 122031825 Zm00008a025256c Zm00008a025256,Zm00008a025257 simMerged
Zm00008a025266_T01.v1.1.exon.1 chr06 122447468 122447582 Zm00008a025266 122447468 122453302 Zm00008a025265c Zm00008a025265,Zm00008a025266 simMerged
Zm00008a025266_T01.v1.1.exon.1 chr06 122447468 122447582 Zm00008a025265c 122447468 122453302 Zm00008a025265c Zm00008a025265,Zm00008a025266 simMerged
Zm00008a025266_T01.v1.1.exon.2 chr06 122449052 122449213 Zm00008a025266 122447468 122453302 Zm00008a025265c Zm00008a025265,Zm00008a025266 simMerged
Zm00008a025266_T01.v1.1.exon.2 chr06 122449052 122449213 Zm00008a025265c 122447468 122453302 Zm00008a025265c Zm00008a025265,Zm00008a025266 simMerged
Zm00008a025266_T01.v1.1.exon.3 chr06 122449360 122449541 Zm00008a025266 122447468 122453302 Zm00008a025265c Zm00008a025265,Zm00008a025266 simMerged
Zm00008a025266_T01.v1.1.exon.3 chr06 122449360 122449541 Zm00008a025265c 122447468 122453302 Zm00008a025265c Zm00008a025265,Zm00008a025266 simMerged
Zm00008a025266_T01.v1.1.exon.4 chr06 122449636 122450502 Zm00008a025266 122447468 122453302 Zm00008a025265c Zm00008a025265,Zm00008a025266 simMerged
Zm00008a025266_T01.v1.1.exon.4 chr06 122449636 122450502 Zm00008a025265c 122447468 122453302 Zm00008a025265c Zm00008a025265,Zm00008a025266 simMerged
Zm00008a025266_T01.v1.1.exon.5 chr06 122450623 122450679 Zm00008a025266 122447468 122453302 Zm00008a025265c Zm00008a025265,Zm00008a025266 simMerged
Zm00008a025266_T01.v1.1.exon.5 chr06 122450623 122450679 Zm00008a025265c 122447468 122453302 Zm00008a025265c Zm00008a025265,Zm00008a025266 simMerged
Zm00008a025266_T01.v1.1.exon.6 chr06 122451094 122451442 Zm00008a025266 122447468 122453302 Zm00008a025265c Zm00008a025265,Zm00008a025266 simMerged
Zm00008a025266_T01.v1.1.exon.6 chr06 122451094 122451442 Zm00008a025265c 122447468 122453302 Zm00008a025265c Zm00008a025265,Zm00008a025266 simMerged
Zm00008a025266_T01.v1.1.exon.7 chr06 122451540 122451739 Zm00008a025266 122447468 122453302 Zm00008a025265c Zm00008a025265,Zm00008a025266 simMerged
Zm00008a025266_T01.v1.1.exon.7 chr06 122451540 122451739 Zm00008a025265c 122447468 122453302 Zm00008a025265c Zm00008a025265,Zm00008a025266 simMerged
Zm00008a025266_T01.v1.1.exon.8 chr06 122452196 122452272 Zm00008a025266 122447468 122453302 Zm00008a025265c Zm00008a025265,Zm00008a025266 simMerged
Zm00008a025266_T01.v1.1.exon.8 chr06 122452196 122452272 Zm00008a025265c 122447468 122453302 Zm00008a025265c Zm00008a025265,Zm00008a025266 simMerged
Zm00008a025266_T01.v1.1.exon.9 chr06 122452366 122452467 Zm00008a025266 122447468 122453302 Zm00008a025265c Zm00008a025265,Zm00008a025266 simMerged
Zm00008a025266_T01.v1.1.exon.9 chr06 122452366 122452467 Zm00008a025265c 122447468 122453302 Zm00008a025265c Zm00008a025265,Zm00008a025266 simMerged
Zm00008a025266_T01.v1.1.exon.10 chr06 122452574 122452760 Zm00008a025266 122447468 122453302 Zm00008a025265c Zm00008a025265,Zm00008a025266 simMerged
Zm00008a025266_T01.v1.1.exon.10 chr06 122452574 122452760 Zm00008a025265c 122447468 122453302 Zm00008a025265c Zm00008a025265,Zm00008a025266 simMerged
Zm00008a025266_T01.v1.1.exon.11 chr06 122452844 122453302 Zm00008a025266 122447468 122453302 Zm00008a025265c Zm00008a025265,Zm00008a025266 simMerged
Zm00008a025266_T01.v1.1.exon.11 chr06 122452844 122453302 Zm00008a025265c 122447468 122453302 Zm00008a025265c Zm00008a025265,Zm00008a025266 simMerged
Zm00008a025272_T01.v1.1.exon.1 chr06 122677615 122677880 Zm00008a025272 122677615 122675729 Zm00008a025271c Zm00008a025271,Zm00008a025272 simMerged
Zm00008a025272_T01.v1.1.exon.1 chr06 122677615 122677880 Zm00008a025271c 122677615 122675729 Zm00008a025271c Zm00008a025271,Zm00008a025272 simMerged
Zm00008a025272_T01.v1.1.exon.2 chr06 122677007 122677113 Zm00008a025272 122677615 122675729 Zm00008a025271c Zm00008a025271,Zm00008a025272 simMerged
Zm00008a025272_T01.v1.1.exon.2 chr06 122677007 122677113 Zm00008a025271c 122677615 122675729 Zm00008a025271c Zm00008a025271,Zm00008a025272 simMerged
Zm00008a025272_T01.v1.1.exon.3 chr06 122676635 122676907 Zm00008a025272 122677615 122675729 Zm00008a025271c Zm00008a025271,Zm00008a025272 simMerged
Zm00008a025272_T01.v1.1.exon.3 chr06 122676635 122676907 Zm00008a025271c 122677615 122675729 Zm00008a025271c Zm00008a025271,Zm00008a025272 simMerged
Zm00008a025272_T01.v1.1.exon.4 chr06 122676386 122676553 Zm00008a025272 122677615 122675729 Zm00008a025271c Zm00008a025271,Zm00008a025272 simMerged
Zm00008a025272_T01.v1.1.exon.4 chr06 122676386 122676553 Zm00008a025271c 122677615 122675729 Zm00008a025271c Zm00008a025271,Zm00008a025272 simMerged
Zm00008a025272_T01.v1.1.exon.5 chr06 122675879 122675968 Zm00008a025272 122677615 122675729 Zm00008a025271c Zm00008a025271,Zm00008a025272 simMerged
Zm00008a025272_T01.v1.1.exon.5 chr06 122675879 122675968 Zm00008a025271c 122677615 122675729 Zm00008a025271c Zm00008a025271,Zm00008a025272 simMerged
Zm00008a025272_T01.v1.1.exon.6 chr06 122675249 122675729 Zm00008a025272 122677615 122675729 Zm00008a025271c Zm00008a025271,Zm00008a025272 simMerged
Zm00008a025272_T01.v1.1.exon.6 chr06 122675249 122675729 Zm00008a025271c 122677615 122675729 Zm00008a025271c Zm00008a025271,Zm00008a025272 simMerged
Zm00008a025274_T01.v1.1.exon.1 chr06 122824756 122824812 Zm00008a025274 122824756 122828468 Zm00008a025273c Zm00008a025273,Zm00008a025274 simMerged
Zm00008a025274_T01.v1.1.exon.1 chr06 122824756 122824812 Zm00008a025273c 122824756 122828468 Zm00008a025273c Zm00008a025273,Zm00008a025274 simMerged
Zm00008a025274_T01.v1.1.exon.2 chr06 122825576 122825903 Zm00008a025274 122824756 122828468 Zm00008a025273c Zm00008a025273,Zm00008a025274 simMerged
Zm00008a025274_T01.v1.1.exon.2 chr06 122825576 122825903 Zm00008a025273c 122824756 122828468 Zm00008a025273c Zm00008a025273,Zm00008a025274 simMerged
Zm00008a025274_T01.v1.1.exon.3 chr06 122826115 122826149 Zm00008a025274 122824756 122828468 Zm00008a025273c Zm00008a025273,Zm00008a025274 simMerged
Zm00008a025274_T01.v1.1.exon.3 chr06 122826115 122826149 Zm00008a025273c 122824756 122828468 Zm00008a025273c Zm00008a025273,Zm00008a025274 simMerged
Zm00008a025274_T01.v1.1.exon.4 chr06 122826560 122826618 Zm00008a025274 122824756 122828468 Zm00008a025273c Zm00008a025273,Zm00008a025274 simMerged
Zm00008a025274_T01.v1.1.exon.4 chr06 122826560 122826618 Zm00008a025273c 122824756 122828468 Zm00008a025273c Zm00008a025273,Zm00008a025274 simMerged
Zm00008a025274_T01.v1.1.exon.5 chr06 122826713 122826887 Zm00008a025274 122824756 122828468 Zm00008a025273c Zm00008a025273,Zm00008a025274 simMerged
Zm00008a025274_T01.v1.1.exon.5 chr06 122826713 122826887 Zm00008a025273c 122824756 122828468 Zm00008a025273c Zm00008a025273,Zm00008a025274 simMerged
Zm00008a025274_T01.v1.1.exon.6 chr06 122827128 122827245 Zm00008a025274 122824756 122828468 Zm00008a025273c Zm00008a025273,Zm00008a025274 simMerged
Zm00008a025274_T01.v1.1.exon.6 chr06 122827128 122827245 Zm00008a025273c 122824756 122828468 Zm00008a025273c Zm00008a025273,Zm00008a025274 simMerged
Zm00008a025274_T01.v1.1.exon.7 chr06 122827356 122827402 Zm00008a025274 122824756 122828468 Zm00008a025273c Zm00008a025273,Zm00008a025274 simMerged
Zm00008a025274_T01.v1.1.exon.7 chr06 122827356 122827402 Zm00008a025273c 122824756 122828468 Zm00008a025273c Zm00008a025273,Zm00008a025274 simMerged
Zm00008a025274_T01.v1.1.exon.8 chr06 122828418 122828468 Zm00008a025274 122824756 122828468 Zm00008a025273c Zm00008a025273,Zm00008a025274 simMerged
Zm00008a025274_T01.v1.1.exon.8 chr06 122828418 122828468 Zm00008a025273c 122824756 122828468 Zm00008a025273c Zm00008a025273,Zm00008a025274 simMerged
Zm00008a025277_T01.v1.1.exon.1 chr06 122917446 122917652 Zm00008a025277 122917446 122917652 Zm00008a025276c Zm00008a025276,Zm00008a025277 simMerged
Zm00008a025277_T01.v1.1.exon.1 chr06 122917446 122917652 Zm00008a025276c 122917446 122917652 Zm00008a025276c Zm00008a025276,Zm00008a025277 simMerged
Zm00008a025280_T01.v1.1.exon.1 chr06 122971932 122972913 Zm00008a025280 122971932 122980778 Zm00008a025279c Zm00008a025279,Zm00008a025280 simMerged
Zm00008a025280_T01.v1.1.exon.1 chr06 122971932 122972913 Zm00008a025279c 122971932 122980778 Zm00008a025279c Zm00008a025279,Zm00008a025280 simMerged
Zm00008a025280_T01.v1.1.exon.2 chr06 122976112 122976186 Zm00008a025280 122971932 122980778 Zm00008a025279c Zm00008a025279,Zm00008a025280 simMerged
Zm00008a025280_T01.v1.1.exon.2 chr06 122976112 122976186 Zm00008a025279c 122971932 122980778 Zm00008a025279c Zm00008a025279,Zm00008a025280 simMerged
Zm00008a025280_T01.v1.1.exon.3 chr06 122976271 122976520 Zm00008a025280 122971932 122980778 Zm00008a025279c Zm00008a025279,Zm00008a025280 simMerged
Zm00008a025280_T01.v1.1.exon.3 chr06 122976271 122976520 Zm00008a025279c 122971932 122980778 Zm00008a025279c Zm00008a025279,Zm00008a025280 simMerged
Zm00008a025280_T01.v1.1.exon.4 chr06 122976641 122976834 Zm00008a025280 122971932 122980778 Zm00008a025279c Zm00008a025279,Zm00008a025280 simMerged
Zm00008a025280_T01.v1.1.exon.4 chr06 122976641 122976834 Zm00008a025279c 122971932 122980778 Zm00008a025279c Zm00008a025279,Zm00008a025280 simMerged
Zm00008a025280_T01.v1.1.exon.5 chr06 122976907 122976960 Zm00008a025280 122971932 122980778 Zm00008a025279c Zm00008a025279,Zm00008a025280 simMerged
Zm00008a025280_T01.v1.1.exon.5 chr06 122976907 122976960 Zm00008a025279c 122971932 122980778 Zm00008a025279c Zm00008a025279,Zm00008a025280 simMerged
Zm00008a025280_T01.v1.1.exon.6 chr06 122979298 122979755 Zm00008a025280 122971932 122980778 Zm00008a025279c Zm00008a025279,Zm00008a025280 simMerged
Zm00008a025280_T01.v1.1.exon.6 chr06 122979298 122979755 Zm00008a025279c 122971932 122980778 Zm00008a025279c Zm00008a025279,Zm00008a025280 simMerged
Zm00008a025280_T01.v1.1.exon.7 chr06 122979858 122979946 Zm00008a025280 122971932 122980778 Zm00008a025279c Zm00008a025279,Zm00008a025280 simMerged
Zm00008a025280_T01.v1.1.exon.7 chr06 122979858 122979946 Zm00008a025279c 122971932 122980778 Zm00008a025279c Zm00008a025279,Zm00008a025280 simMerged
Zm00008a025280_T01.v1.1.exon.8 chr06 122980034 122980180 Zm00008a025280 122971932 122980778 Zm00008a025279c Zm00008a025279,Zm00008a025280 simMerged
Zm00008a025280_T01.v1.1.exon.8 chr06 122980034 122980180 Zm00008a025279c 122971932 122980778 Zm00008a025279c Zm00008a025279,Zm00008a025280 simMerged
Zm00008a025280_T01.v1.1.exon.9 chr06 122980332 122980778 Zm00008a025280 122971932 122980778 Zm00008a025279c Zm00008a025279,Zm00008a025280 simMerged
Zm00008a025280_T01.v1.1.exon.9 chr06 122980332 122980778 Zm00008a025279c 122971932 122980778 Zm00008a025279c Zm00008a025279,Zm00008a025280 simMerged
Zm00008a025287_T01.v1.1.exon.1 chr06 123294919 123295062 Zm00008a025287 123294919 123310948 Zm00008a025286c Zm00008a025286,Zm00008a025287 simMerged
Zm00008a025287_T01.v1.1.exon.1 chr06 123294919 123295062 Zm00008a025286c 123294919 123310948 Zm00008a025286c Zm00008a025286,Zm00008a025287 simMerged
Zm00008a025287_T01.v1.1.exon.2 chr06 123295695 123295901 Zm00008a025287 123294919 123310948 Zm00008a025286c Zm00008a025286,Zm00008a025287 simMerged
Zm00008a025287_T01.v1.1.exon.2 chr06 123295695 123295901 Zm00008a025286c 123294919 123310948 Zm00008a025286c Zm00008a025286,Zm00008a025287 simMerged
Zm00008a025287_T01.v1.1.exon.3 chr06 123296058 123296153 Zm00008a025287 123294919 123310948 Zm00008a025286c Zm00008a025286,Zm00008a025287 simMerged
Zm00008a025287_T01.v1.1.exon.3 chr06 123296058 123296153 Zm00008a025286c 123294919 123310948 Zm00008a025286c Zm00008a025286,Zm00008a025287 simMerged
Zm00008a025287_T01.v1.1.exon.4 chr06 123296249 123296301 Zm00008a025287 123294919 123310948 Zm00008a025286c Zm00008a025286,Zm00008a025287 simMerged
Zm00008a025287_T01.v1.1.exon.4 chr06 123296249 123296301 Zm00008a025286c 123294919 123310948 Zm00008a025286c Zm00008a025286,Zm00008a025287 simMerged
Zm00008a025287_T01.v1.1.exon.5 chr06 123297686 123297737 Zm00008a025287 123294919 123310948 Zm00008a025286c Zm00008a025286,Zm00008a025287 simMerged
Zm00008a025287_T01.v1.1.exon.5 chr06 123297686 123297737 Zm00008a025286c 123294919 123310948 Zm00008a025286c Zm00008a025286,Zm00008a025287 simMerged
Zm00008a025287_T01.v1.1.exon.6 chr06 123298660 123298733 Zm00008a025287 123294919 123310948 Zm00008a025286c Zm00008a025286,Zm00008a025287 simMerged
Zm00008a025287_T01.v1.1.exon.6 chr06 123298660 123298733 Zm00008a025286c 123294919 123310948 Zm00008a025286c Zm00008a025286,Zm00008a025287 simMerged
Zm00008a025287_T01.v1.1.exon.7 chr06 123299061 123299178 Zm00008a025287 123294919 123310948 Zm00008a025286c Zm00008a025286,Zm00008a025287 simMerged
Zm00008a025287_T01.v1.1.exon.7 chr06 123299061 123299178 Zm00008a025286c 123294919 123310948 Zm00008a025286c Zm00008a025286,Zm00008a025287 simMerged
Zm00008a025287_T01.v1.1.exon.8 chr06 123299507 123299588 Zm00008a025287 123294919 123310948 Zm00008a025286c Zm00008a025286,Zm00008a025287 simMerged
Zm00008a025287_T01.v1.1.exon.8 chr06 123299507 123299588 Zm00008a025286c 123294919 123310948 Zm00008a025286c Zm00008a025286,Zm00008a025287 simMerged
Zm00008a025287_T01.v1.1.exon.9 chr06 123300457 123300508 Zm00008a025287 123294919 123310948 Zm00008a025286c Zm00008a025286,Zm00008a025287 simMerged
Zm00008a025287_T01.v1.1.exon.9 chr06 123300457 123300508 Zm00008a025286c 123294919 123310948 Zm00008a025286c Zm00008a025286,Zm00008a025287 simMerged
Zm00008a025287_T01.v1.1.exon.10 chr06 123301112 123301178 Zm00008a025287 123294919 123310948 Zm00008a025286c Zm00008a025286,Zm00008a025287 simMerged
Zm00008a025287_T01.v1.1.exon.10 chr06 123301112 123301178 Zm00008a025286c 123294919 123310948 Zm00008a025286c Zm00008a025286,Zm00008a025287 simMerged
Zm00008a025287_T01.v1.1.exon.11 chr06 123301802 123301867 Zm00008a025287 123294919 123310948 Zm00008a025286c Zm00008a025286,Zm00008a025287 simMerged
Zm00008a025287_T01.v1.1.exon.11 chr06 123301802 123301867 Zm00008a025286c 123294919 123310948 Zm00008a025286c Zm00008a025286,Zm00008a025287 simMerged
Zm00008a025287_T01.v1.1.exon.12 chr06 123308317 123308424 Zm00008a025287 123294919 123310948 Zm00008a025286c Zm00008a025286,Zm00008a025287 simMerged
Zm00008a025287_T01.v1.1.exon.12 chr06 123308317 123308424 Zm00008a025286c 123294919 123310948 Zm00008a025286c Zm00008a025286,Zm00008a025287 simMerged
Zm00008a025287_T01.v1.1.exon.13 chr06 123308602 123308732 Zm00008a025287 123294919 123310948 Zm00008a025286c Zm00008a025286,Zm00008a025287 simMerged
Zm00008a025287_T01.v1.1.exon.13 chr06 123308602 123308732 Zm00008a025286c 123294919 123310948 Zm00008a025286c Zm00008a025286,Zm00008a025287 simMerged
Zm00008a025287_T01.v1.1.exon.14 chr06 123308876 123308942 Zm00008a025287 123294919 123310948 Zm00008a025286c Zm00008a025286,Zm00008a025287 simMerged
Zm00008a025287_T01.v1.1.exon.14 chr06 123308876 123308942 Zm00008a025286c 123294919 123310948 Zm00008a025286c Zm00008a025286,Zm00008a025287 simMerged
Zm00008a025287_T01.v1.1.exon.15 chr06 123309060 123309173 Zm00008a025287 123294919 123310948 Zm00008a025286c Zm00008a025286,Zm00008a025287 simMerged
Zm00008a025287_T01.v1.1.exon.15 chr06 123309060 123309173 Zm00008a025286c 123294919 123310948 Zm00008a025286c Zm00008a025286,Zm00008a025287 simMerged
Zm00008a025287_T01.v1.1.exon.16 chr06 123309183 123309254 Zm00008a025287 123294919 123310948 Zm00008a025286c Zm00008a025286,Zm00008a025287 simMerged
Zm00008a025287_T01.v1.1.exon.16 chr06 123309183 123309254 Zm00008a025286c 123294919 123310948 Zm00008a025286c Zm00008a025286,Zm00008a025287 simMerged
Zm00008a025287_T01.v1.1.exon.17 chr06 123310079 123310149 Zm00008a025287 123294919 123310948 Zm00008a025286c Zm00008a025286,Zm00008a025287 simMerged
Zm00008a025287_T01.v1.1.exon.17 chr06 123310079 123310149 Zm00008a025286c 123294919 123310948 Zm00008a025286c Zm00008a025286,Zm00008a025287 simMerged
Zm00008a025287_T01.v1.1.exon.18 chr06 123310242 123310948 Zm00008a025287 123294919 123310948 Zm00008a025286c Zm00008a025286,Zm00008a025287 simMerged
Zm00008a025287_T01.v1.1.exon.18 chr06 123310242 123310948 Zm00008a025286c 123294919 123310948 Zm00008a025286c Zm00008a025286,Zm00008a025287 simMerged
Zm00008a025290_T01.v1.1.exon.1 chr06 123485491 123485841 Zm00008a025290 123485491 123487173 Zm00008a025289c Zm00008a025289,Zm00008a025290 simMerged
Zm00008a025290_T01.v1.1.exon.1 chr06 123485491 123485841 Zm00008a025289c 123485491 123487173 Zm00008a025289c Zm00008a025289,Zm00008a025290 simMerged
Zm00008a025290_T01.v1.1.exon.2 chr06 123485999 123486451 Zm00008a025290 123485491 123487173 Zm00008a025289c Zm00008a025289,Zm00008a025290 simMerged
Zm00008a025290_T01.v1.1.exon.2 chr06 123485999 123486451 Zm00008a025289c 123485491 123487173 Zm00008a025289c Zm00008a025289,Zm00008a025290 simMerged
Zm00008a025290_T01.v1.1.exon.3 chr06 123486545 123487046 Zm00008a025290 123485491 123487173 Zm00008a025289c Zm00008a025289,Zm00008a025290 simMerged
Zm00008a025290_T01.v1.1.exon.3 chr06 123486545 123487046 Zm00008a025289c 123485491 123487173 Zm00008a025289c Zm00008a025289,Zm00008a025290 simMerged
Zm00008a025290_T01.v1.1.exon.4 chr06 123487067 123487173 Zm00008a025290 123485491 123487173 Zm00008a025289c Zm00008a025289,Zm00008a025290 simMerged
Zm00008a025290_T01.v1.1.exon.4 chr06 123487067 123487173 Zm00008a025289c 123485491 123487173 Zm00008a025289c Zm00008a025289,Zm00008a025290 simMerged
Zm00008a025298_T01.v1.1.exon.1 chr06 123913032 123913130 Zm00008a025298 123913032 123911203 Zm00008a025297c Zm00008a025297,Zm00008a025298 simMerged
Zm00008a025298_T01.v1.1.exon.1 chr06 123913032 123913130 Zm00008a025297c 123913032 123911203 Zm00008a025297c Zm00008a025297,Zm00008a025298 simMerged
Zm00008a025298_T01.v1.1.exon.2 chr06 123912713 123912767 Zm00008a025298 123913032 123911203 Zm00008a025297c Zm00008a025297,Zm00008a025298 simMerged
Zm00008a025298_T01.v1.1.exon.2 chr06 123912713 123912767 Zm00008a025297c 123913032 123911203 Zm00008a025297c Zm00008a025297,Zm00008a025298 simMerged
Zm00008a025298_T01.v1.1.exon.3 chr06 123912466 123912562 Zm00008a025298 123913032 123911203 Zm00008a025297c Zm00008a025297,Zm00008a025298 simMerged
Zm00008a025298_T01.v1.1.exon.3 chr06 123912466 123912562 Zm00008a025297c 123913032 123911203 Zm00008a025297c Zm00008a025297,Zm00008a025298 simMerged
Zm00008a025298_T01.v1.1.exon.4 chr06 123912057 123912235 Zm00008a025298 123913032 123911203 Zm00008a025297c Zm00008a025297,Zm00008a025298 simMerged
Zm00008a025298_T01.v1.1.exon.4 chr06 123912057 123912235 Zm00008a025297c 123913032 123911203 Zm00008a025297c Zm00008a025297,Zm00008a025298 simMerged
Zm00008a025298_T01.v1.1.exon.5 chr06 123911792 123911952 Zm00008a025298 123913032 123911203 Zm00008a025297c Zm00008a025297,Zm00008a025298 simMerged
Zm00008a025298_T01.v1.1.exon.5 chr06 123911792 123911952 Zm00008a025297c 123913032 123911203 Zm00008a025297c Zm00008a025297,Zm00008a025298 simMerged
Zm00008a025298_T01.v1.1.exon.6 chr06 123911597 123911717 Zm00008a025298 123913032 123911203 Zm00008a025297c Zm00008a025297,Zm00008a025298 simMerged
Zm00008a025298_T01.v1.1.exon.6 chr06 123911597 123911717 Zm00008a025297c 123913032 123911203 Zm00008a025297c Zm00008a025297,Zm00008a025298 simMerged
Zm00008a025298_T01.v1.1.exon.7 chr06 123911244 123911505 Zm00008a025298 123913032 123911203 Zm00008a025297c Zm00008a025297,Zm00008a025298 simMerged
Zm00008a025298_T01.v1.1.exon.7 chr06 123911244 123911505 Zm00008a025297c 123913032 123911203 Zm00008a025297c Zm00008a025297,Zm00008a025298 simMerged
Zm00008a025298_T01.v1.1.exon.8 chr06 123911098 123911203 Zm00008a025298 123913032 123911203 Zm00008a025297c Zm00008a025297,Zm00008a025298 simMerged
Zm00008a025298_T01.v1.1.exon.8 chr06 123911098 123911203 Zm00008a025297c 123913032 123911203 Zm00008a025297c Zm00008a025297,Zm00008a025298 simMerged
Zm00008a025300_T01.v1.1.exon.1 chr06 124181964 124182367 Zm00008a025300 124181964 124177881 Zm00008a025299c Zm00008a025299,Zm00008a025300 simMerged
Zm00008a025300_T01.v1.1.exon.1 chr06 124181964 124182367 Zm00008a025299c 124181964 124177881 Zm00008a025299c Zm00008a025299,Zm00008a025300 simMerged
Zm00008a025300_T01.v1.1.exon.2 chr06 124178201 124178624 Zm00008a025300 124181964 124177881 Zm00008a025299c Zm00008a025299,Zm00008a025300 simMerged
Zm00008a025300_T01.v1.1.exon.2 chr06 124178201 124178624 Zm00008a025299c 124181964 124177881 Zm00008a025299c Zm00008a025299,Zm00008a025300 simMerged
Zm00008a025300_T01.v1.1.exon.3 chr06 124177377 124177881 Zm00008a025300 124181964 124177881 Zm00008a025299c Zm00008a025299,Zm00008a025300 simMerged
Zm00008a025300_T01.v1.1.exon.3 chr06 124177377 124177881 Zm00008a025299c 124181964 124177881 Zm00008a025299c Zm00008a025299,Zm00008a025300 simMerged
Zm00008a025313_T01.v1.1.exon.1 chr06 125057007 125057090 Zm00008a025313 125057007 125059837 Zm00008a025312c Zm00008a025312,Zm00008a025313 simMerged
Zm00008a025313_T01.v1.1.exon.1 chr06 125057007 125057090 Zm00008a025312c 125057007 125059837 Zm00008a025312c Zm00008a025312,Zm00008a025313 simMerged
Zm00008a025313_T01.v1.1.exon.2 chr06 125057257 125057354 Zm00008a025313 125057007 125059837 Zm00008a025312c Zm00008a025312,Zm00008a025313 simMerged
Zm00008a025313_T01.v1.1.exon.2 chr06 125057257 125057354 Zm00008a025312c 125057007 125059837 Zm00008a025312c Zm00008a025312,Zm00008a025313 simMerged
Zm00008a025313_T01.v1.1.exon.3 chr06 125057435 125057490 Zm00008a025313 125057007 125059837 Zm00008a025312c Zm00008a025312,Zm00008a025313 simMerged
Zm00008a025313_T01.v1.1.exon.3 chr06 125057435 125057490 Zm00008a025312c 125057007 125059837 Zm00008a025312c Zm00008a025312,Zm00008a025313 simMerged
Zm00008a025313_T01.v1.1.exon.4 chr06 125058050 125058128 Zm00008a025313 125057007 125059837 Zm00008a025312c Zm00008a025312,Zm00008a025313 simMerged
Zm00008a025313_T01.v1.1.exon.4 chr06 125058050 125058128 Zm00008a025312c 125057007 125059837 Zm00008a025312c Zm00008a025312,Zm00008a025313 simMerged
Zm00008a025313_T01.v1.1.exon.5 chr06 125058223 125058250 Zm00008a025313 125057007 125059837 Zm00008a025312c Zm00008a025312,Zm00008a025313 simMerged
Zm00008a025313_T01.v1.1.exon.5 chr06 125058223 125058250 Zm00008a025312c 125057007 125059837 Zm00008a025312c Zm00008a025312,Zm00008a025313 simMerged
Zm00008a025313_T01.v1.1.exon.6 chr06 125058336 125058427 Zm00008a025313 125057007 125059837 Zm00008a025312c Zm00008a025312,Zm00008a025313 simMerged
Zm00008a025313_T01.v1.1.exon.6 chr06 125058336 125058427 Zm00008a025312c 125057007 125059837 Zm00008a025312c Zm00008a025312,Zm00008a025313 simMerged
Zm00008a025313_T01.v1.1.exon.7 chr06 125058670 125058826 Zm00008a025313 125057007 125059837 Zm00008a025312c Zm00008a025312,Zm00008a025313 simMerged
Zm00008a025313_T01.v1.1.exon.7 chr06 125058670 125058826 Zm00008a025312c 125057007 125059837 Zm00008a025312c Zm00008a025312,Zm00008a025313 simMerged
Zm00008a025313_T01.v1.1.exon.8 chr06 125058914 125059038 Zm00008a025313 125057007 125059837 Zm00008a025312c Zm00008a025312,Zm00008a025313 simMerged
Zm00008a025313_T01.v1.1.exon.8 chr06 125058914 125059038 Zm00008a025312c 125057007 125059837 Zm00008a025312c Zm00008a025312,Zm00008a025313 simMerged
Zm00008a025313_T01.v1.1.exon.9 chr06 125059160 125059259 Zm00008a025313 125057007 125059837 Zm00008a025312c Zm00008a025312,Zm00008a025313 simMerged
Zm00008a025313_T01.v1.1.exon.9 chr06 125059160 125059259 Zm00008a025312c 125057007 125059837 Zm00008a025312c Zm00008a025312,Zm00008a025313 simMerged
Zm00008a025313_T01.v1.1.exon.10 chr06 125059347 125059837 Zm00008a025313 125057007 125059837 Zm00008a025312c Zm00008a025312,Zm00008a025313 simMerged
Zm00008a025313_T01.v1.1.exon.10 chr06 125059347 125059837 Zm00008a025312c 125057007 125059837 Zm00008a025312c Zm00008a025312,Zm00008a025313 simMerged
Zm00008a025318_T01.v1.1.exon.1 chr06 125169423 125171756 Zm00008a025318 125169423 125171756 Zm00008a025317c Zm00008a025317,Zm00008a025318 simMerged
Zm00008a025318_T01.v1.1.exon.1 chr06 125169423 125171756 Zm00008a025317c 125169423 125171756 Zm00008a025317c Zm00008a025317,Zm00008a025318 simMerged
Zm00008a025321_T01.v1.1.exon.1 chr06 125258902 125258961 Zm00008a025321 125258902 125261886 Zm00008a025320c Zm00008a025320,Zm00008a025321 simMerged
Zm00008a025321_T01.v1.1.exon.1 chr06 125258902 125258961 Zm00008a025320c 125258902 125261886 Zm00008a025320c Zm00008a025320,Zm00008a025321 simMerged
Zm00008a025321_T01.v1.1.exon.2 chr06 125259088 125259262 Zm00008a025321 125258902 125261886 Zm00008a025320c Zm00008a025320,Zm00008a025321 simMerged
Zm00008a025321_T01.v1.1.exon.2 chr06 125259088 125259262 Zm00008a025320c 125258902 125261886 Zm00008a025320c Zm00008a025320,Zm00008a025321 simMerged
Zm00008a025321_T01.v1.1.exon.3 chr06 125261690 125261886 Zm00008a025321 125258902 125261886 Zm00008a025320c Zm00008a025320,Zm00008a025321 simMerged
Zm00008a025321_T01.v1.1.exon.3 chr06 125261690 125261886 Zm00008a025320c 125258902 125261886 Zm00008a025320c Zm00008a025320,Zm00008a025321 simMerged
Zm00008a025327_T01.v1.1.exon.1 chr06 125728112 125728400 Zm00008a025327 125728112 125727226 Zm00008a025326c Zm00008a025326,Zm00008a025327 simMerged
Zm00008a025327_T01.v1.1.exon.1 chr06 125728112 125728400 Zm00008a025326c 125728112 125727226 Zm00008a025326c Zm00008a025326,Zm00008a025327 simMerged
Zm00008a025327_T01.v1.1.exon.2 chr06 125727896 125728009 Zm00008a025327 125728112 125727226 Zm00008a025326c Zm00008a025326,Zm00008a025327 simMerged
Zm00008a025327_T01.v1.1.exon.2 chr06 125727896 125728009 Zm00008a025326c 125728112 125727226 Zm00008a025326c Zm00008a025326,Zm00008a025327 simMerged
Zm00008a025327_T01.v1.1.exon.3 chr06 125726939 125727226 Zm00008a025327 125728112 125727226 Zm00008a025326c Zm00008a025326,Zm00008a025327 simMerged
Zm00008a025327_T01.v1.1.exon.3 chr06 125726939 125727226 Zm00008a025326c 125728112 125727226 Zm00008a025326c Zm00008a025326,Zm00008a025327 simMerged
Zm00008a025330_T01.v1.1.exon.1 chr06 125915570 125915593 Zm00008a025330 125915570 125915201 Zm00008a025329c Zm00008a025329,Zm00008a025330 simMerged
Zm00008a025330_T01.v1.1.exon.1 chr06 125915570 125915593 Zm00008a025329c 125915570 125915201 Zm00008a025329c Zm00008a025329,Zm00008a025330 simMerged
Zm00008a025330_T01.v1.1.exon.2 chr06 125915342 125915454 Zm00008a025330 125915570 125915201 Zm00008a025329c Zm00008a025329,Zm00008a025330 simMerged
Zm00008a025330_T01.v1.1.exon.2 chr06 125915342 125915454 Zm00008a025329c 125915570 125915201 Zm00008a025329c Zm00008a025329,Zm00008a025330 simMerged
Zm00008a025330_T01.v1.1.exon.3 chr06 125914701 125915201 Zm00008a025330 125915570 125915201 Zm00008a025329c Zm00008a025329,Zm00008a025330 simMerged
Zm00008a025330_T01.v1.1.exon.3 chr06 125914701 125915201 Zm00008a025329c 125915570 125915201 Zm00008a025329c Zm00008a025329,Zm00008a025330 simMerged
Zm00008a025332_T01.v1.1.exon.1 chr06 125946167 125946388 Zm00008a025332 125946167 125967820 Zm00008a025331c Zm00008a025331,Zm00008a025332 simMerged
Zm00008a025332_T01.v1.1.exon.1 chr06 125946167 125946388 Zm00008a025331c 125946167 125967820 Zm00008a025331c Zm00008a025331,Zm00008a025332 simMerged
Zm00008a025332_T01.v1.1.exon.2 chr06 125946736 125946848 Zm00008a025332 125946167 125967820 Zm00008a025331c Zm00008a025331,Zm00008a025332 simMerged
Zm00008a025332_T01.v1.1.exon.2 chr06 125946736 125946848 Zm00008a025331c 125946167 125967820 Zm00008a025331c Zm00008a025331,Zm00008a025332 simMerged
Zm00008a025332_T01.v1.1.exon.3 chr06 125961381 125961495 Zm00008a025332 125946167 125967820 Zm00008a025331c Zm00008a025331,Zm00008a025332 simMerged
Zm00008a025332_T01.v1.1.exon.3 chr06 125961381 125961495 Zm00008a025331c 125946167 125967820 Zm00008a025331c Zm00008a025331,Zm00008a025332 simMerged
Zm00008a025332_T01.v1.1.exon.4 chr06 125967535 125967761 Zm00008a025332 125946167 125967820 Zm00008a025331c Zm00008a025331,Zm00008a025332 simMerged
Zm00008a025332_T01.v1.1.exon.4 chr06 125967535 125967761 Zm00008a025331c 125946167 125967820 Zm00008a025331c Zm00008a025331,Zm00008a025332 simMerged
Zm00008a025332_T01.v1.1.exon.5 chr06 125967793 125967820 Zm00008a025332 125946167 125967820 Zm00008a025331c Zm00008a025331,Zm00008a025332 simMerged
Zm00008a025332_T01.v1.1.exon.5 chr06 125967793 125967820 Zm00008a025331c 125946167 125967820 Zm00008a025331c Zm00008a025331,Zm00008a025332 simMerged
Zm00008a025337_T01.v1.1.exon.1 chr06 126063737 126063931 Zm00008a025337 126063737 126067521 Zm00008a025336c Zm00008a025336,Zm00008a025337 simMerged
Zm00008a025337_T01.v1.1.exon.1 chr06 126063737 126063931 Zm00008a025336c 126063737 126067521 Zm00008a025336c Zm00008a025336,Zm00008a025337 simMerged
Zm00008a025337_T01.v1.1.exon.2 chr06 126064177 126064214 Zm00008a025337 126063737 126067521 Zm00008a025336c Zm00008a025336,Zm00008a025337 simMerged
Zm00008a025337_T01.v1.1.exon.2 chr06 126064177 126064214 Zm00008a025336c 126063737 126067521 Zm00008a025336c Zm00008a025336,Zm00008a025337 simMerged
Zm00008a025337_T01.v1.1.exon.3 chr06 126065453 126065545 Zm00008a025337 126063737 126067521 Zm00008a025336c Zm00008a025336,Zm00008a025337 simMerged
Zm00008a025337_T01.v1.1.exon.3 chr06 126065453 126065545 Zm00008a025336c 126063737 126067521 Zm00008a025336c Zm00008a025336,Zm00008a025337 simMerged
Zm00008a025337_T01.v1.1.exon.4 chr06 126067341 126067521 Zm00008a025337 126063737 126067521 Zm00008a025336c Zm00008a025336,Zm00008a025337 simMerged
Zm00008a025337_T01.v1.1.exon.4 chr06 126067341 126067521 Zm00008a025336c 126063737 126067521 Zm00008a025336c Zm00008a025336,Zm00008a025337 simMerged
Zm00008a025354_T01.v1.1.exon.1 chr06 126667885 126668810 Zm00008a025354 126667885 126669396 Zm00008a025353c Zm00008a025353,Zm00008a025354 simMerged
Zm00008a025354_T01.v1.1.exon.1 chr06 126667885 126668810 Zm00008a025353c 126667885 126669396 Zm00008a025353c Zm00008a025353,Zm00008a025354 simMerged
Zm00008a025354_T01.v1.1.exon.2 chr06 126669156 126669396 Zm00008a025354 126667885 126669396 Zm00008a025353c Zm00008a025353,Zm00008a025354 simMerged
Zm00008a025354_T01.v1.1.exon.2 chr06 126669156 126669396 Zm00008a025353c 126667885 126669396 Zm00008a025353c Zm00008a025353,Zm00008a025354 simMerged
Zm00008a025357_T01.v1.1.exon.1 chr06 126808674 126809124 Zm00008a025357 126808674 126814646 Zm00008a025356c Zm00008a025356,Zm00008a025357 simMerged
Zm00008a025357_T01.v1.1.exon.1 chr06 126808674 126809124 Zm00008a025356c 126808674 126814646 Zm00008a025356c Zm00008a025356,Zm00008a025357 simMerged
Zm00008a025357_T01.v1.1.exon.2 chr06 126809768 126809963 Zm00008a025357 126808674 126814646 Zm00008a025356c Zm00008a025356,Zm00008a025357 simMerged
Zm00008a025357_T01.v1.1.exon.2 chr06 126809768 126809963 Zm00008a025356c 126808674 126814646 Zm00008a025356c Zm00008a025356,Zm00008a025357 simMerged
Zm00008a025357_T01.v1.1.exon.3 chr06 126810184 126810368 Zm00008a025357 126808674 126814646 Zm00008a025356c Zm00008a025356,Zm00008a025357 simMerged
Zm00008a025357_T01.v1.1.exon.3 chr06 126810184 126810368 Zm00008a025356c 126808674 126814646 Zm00008a025356c Zm00008a025356,Zm00008a025357 simMerged
Zm00008a025357_T01.v1.1.exon.4 chr06 126810522 126810606 Zm00008a025357 126808674 126814646 Zm00008a025356c Zm00008a025356,Zm00008a025357 simMerged
Zm00008a025357_T01.v1.1.exon.4 chr06 126810522 126810606 Zm00008a025356c 126808674 126814646 Zm00008a025356c Zm00008a025356,Zm00008a025357 simMerged
Zm00008a025357_T01.v1.1.exon.5 chr06 126810697 126810883 Zm00008a025357 126808674 126814646 Zm00008a025356c Zm00008a025356,Zm00008a025357 simMerged
Zm00008a025357_T01.v1.1.exon.5 chr06 126810697 126810883 Zm00008a025356c 126808674 126814646 Zm00008a025356c Zm00008a025356,Zm00008a025357 simMerged
Zm00008a025357_T01.v1.1.exon.6 chr06 126811222 126811488 Zm00008a025357 126808674 126814646 Zm00008a025356c Zm00008a025356,Zm00008a025357 simMerged
Zm00008a025357_T01.v1.1.exon.6 chr06 126811222 126811488 Zm00008a025356c 126808674 126814646 Zm00008a025356c Zm00008a025356,Zm00008a025357 simMerged
Zm00008a025357_T01.v1.1.exon.7 chr06 126811571 126811916 Zm00008a025357 126808674 126814646 Zm00008a025356c Zm00008a025356,Zm00008a025357 simMerged
Zm00008a025357_T01.v1.1.exon.7 chr06 126811571 126811916 Zm00008a025356c 126808674 126814646 Zm00008a025356c Zm00008a025356,Zm00008a025357 simMerged
Zm00008a025357_T01.v1.1.exon.8 chr06 126811988 126812125 Zm00008a025357 126808674 126814646 Zm00008a025356c Zm00008a025356,Zm00008a025357 simMerged
Zm00008a025357_T01.v1.1.exon.8 chr06 126811988 126812125 Zm00008a025356c 126808674 126814646 Zm00008a025356c Zm00008a025356,Zm00008a025357 simMerged
Zm00008a025357_T01.v1.1.exon.9 chr06 126812212 126812337 Zm00008a025357 126808674 126814646 Zm00008a025356c Zm00008a025356,Zm00008a025357 simMerged
Zm00008a025357_T01.v1.1.exon.9 chr06 126812212 126812337 Zm00008a025356c 126808674 126814646 Zm00008a025356c Zm00008a025356,Zm00008a025357 simMerged
Zm00008a025357_T01.v1.1.exon.10 chr06 126812427 126812639 Zm00008a025357 126808674 126814646 Zm00008a025356c Zm00008a025356,Zm00008a025357 simMerged
Zm00008a025357_T01.v1.1.exon.10 chr06 126812427 126812639 Zm00008a025356c 126808674 126814646 Zm00008a025356c Zm00008a025356,Zm00008a025357 simMerged
Zm00008a025357_T01.v1.1.exon.11 chr06 126812716 126812974 Zm00008a025357 126808674 126814646 Zm00008a025356c Zm00008a025356,Zm00008a025357 simMerged
Zm00008a025357_T01.v1.1.exon.11 chr06 126812716 126812974 Zm00008a025356c 126808674 126814646 Zm00008a025356c Zm00008a025356,Zm00008a025357 simMerged
Zm00008a025357_T01.v1.1.exon.12 chr06 126813162 126813358 Zm00008a025357 126808674 126814646 Zm00008a025356c Zm00008a025356,Zm00008a025357 simMerged
Zm00008a025357_T01.v1.1.exon.12 chr06 126813162 126813358 Zm00008a025356c 126808674 126814646 Zm00008a025356c Zm00008a025356,Zm00008a025357 simMerged
Zm00008a025357_T01.v1.1.exon.13 chr06 126813492 126813842 Zm00008a025357 126808674 126814646 Zm00008a025356c Zm00008a025356,Zm00008a025357 simMerged
Zm00008a025357_T01.v1.1.exon.13 chr06 126813492 126813842 Zm00008a025356c 126808674 126814646 Zm00008a025356c Zm00008a025356,Zm00008a025357 simMerged
Zm00008a025357_T01.v1.1.exon.14 chr06 126814206 126814646 Zm00008a025357 126808674 126814646 Zm00008a025356c Zm00008a025356,Zm00008a025357 simMerged
Zm00008a025357_T01.v1.1.exon.14 chr06 126814206 126814646 Zm00008a025356c 126808674 126814646 Zm00008a025356c Zm00008a025356,Zm00008a025357 simMerged
Zm00008a025367_T01.v1.1.exon.1 chr06 127267974 127268320 Zm00008a025367 127267974 127273769 Zm00008a025366c Zm00008a025366,Zm00008a025367 simMerged
Zm00008a025367_T01.v1.1.exon.1 chr06 127267974 127268320 Zm00008a025366c 127267974 127273769 Zm00008a025366c Zm00008a025366,Zm00008a025367 simMerged
Zm00008a025367_T01.v1.1.exon.2 chr06 127270683 127270774 Zm00008a025367 127267974 127273769 Zm00008a025366c Zm00008a025366,Zm00008a025367 simMerged
Zm00008a025367_T01.v1.1.exon.2 chr06 127270683 127270774 Zm00008a025366c 127267974 127273769 Zm00008a025366c Zm00008a025366,Zm00008a025367 simMerged
Zm00008a025367_T01.v1.1.exon.3 chr06 127270858 127270955 Zm00008a025367 127267974 127273769 Zm00008a025366c Zm00008a025366,Zm00008a025367 simMerged
Zm00008a025367_T01.v1.1.exon.3 chr06 127270858 127270955 Zm00008a025366c 127267974 127273769 Zm00008a025366c Zm00008a025366,Zm00008a025367 simMerged
Zm00008a025367_T01.v1.1.exon.4 chr06 127271053 127271853 Zm00008a025367 127267974 127273769 Zm00008a025366c Zm00008a025366,Zm00008a025367 simMerged
Zm00008a025367_T01.v1.1.exon.4 chr06 127271053 127271853 Zm00008a025366c 127267974 127273769 Zm00008a025366c Zm00008a025366,Zm00008a025367 simMerged
Zm00008a025367_T01.v1.1.exon.5 chr06 127271959 127272031 Zm00008a025367 127267974 127273769 Zm00008a025366c Zm00008a025366,Zm00008a025367 simMerged
Zm00008a025367_T01.v1.1.exon.5 chr06 127271959 127272031 Zm00008a025366c 127267974 127273769 Zm00008a025366c Zm00008a025366,Zm00008a025367 simMerged
Zm00008a025367_T01.v1.1.exon.6 chr06 127272183 127272434 Zm00008a025367 127267974 127273769 Zm00008a025366c Zm00008a025366,Zm00008a025367 simMerged
Zm00008a025367_T01.v1.1.exon.6 chr06 127272183 127272434 Zm00008a025366c 127267974 127273769 Zm00008a025366c Zm00008a025366,Zm00008a025367 simMerged
Zm00008a025367_T01.v1.1.exon.7 chr06 127272512 127272641 Zm00008a025367 127267974 127273769 Zm00008a025366c Zm00008a025366,Zm00008a025367 simMerged
Zm00008a025367_T01.v1.1.exon.7 chr06 127272512 127272641 Zm00008a025366c 127267974 127273769 Zm00008a025366c Zm00008a025366,Zm00008a025367 simMerged
Zm00008a025367_T01.v1.1.exon.8 chr06 127272767 127272971 Zm00008a025367 127267974 127273769 Zm00008a025366c Zm00008a025366,Zm00008a025367 simMerged
Zm00008a025367_T01.v1.1.exon.8 chr06 127272767 127272971 Zm00008a025366c 127267974 127273769 Zm00008a025366c Zm00008a025366,Zm00008a025367 simMerged
Zm00008a025367_T01.v1.1.exon.9 chr06 127273069 127273769 Zm00008a025367 127267974 127273769 Zm00008a025366c Zm00008a025366,Zm00008a025367 simMerged
Zm00008a025367_T01.v1.1.exon.9 chr06 127273069 127273769 Zm00008a025366c 127267974 127273769 Zm00008a025366c Zm00008a025366,Zm00008a025367 simMerged
Zm00008a025373_T01.v1.1.exon.1 chr06 127424059 127426188 Zm00008a025373 127424059 127426188 Zm00008a025372c Zm00008a025372,Zm00008a025373 simMerged
Zm00008a025373_T01.v1.1.exon.1 chr06 127424059 127426188 Zm00008a025372c 127424059 127426188 Zm00008a025372c Zm00008a025372,Zm00008a025373 simMerged
Zm00008a025376_T01.v1.1.exon.1 chr06 127525676 127526053 Zm00008a025376 127525676 127527728 Zm00008a025375c Zm00008a025375,Zm00008a025376 simMerged
Zm00008a025376_T01.v1.1.exon.1 chr06 127525676 127526053 Zm00008a025375c 127525676 127527728 Zm00008a025375c Zm00008a025375,Zm00008a025376 simMerged
Zm00008a025376_T01.v1.1.exon.2 chr06 127526133 127526237 Zm00008a025376 127525676 127527728 Zm00008a025375c Zm00008a025375,Zm00008a025376 simMerged
Zm00008a025376_T01.v1.1.exon.2 chr06 127526133 127526237 Zm00008a025375c 127525676 127527728 Zm00008a025375c Zm00008a025375,Zm00008a025376 simMerged
Zm00008a025376_T01.v1.1.exon.3 chr06 127526586 127526720 Zm00008a025376 127525676 127527728 Zm00008a025375c Zm00008a025375,Zm00008a025376 simMerged
Zm00008a025376_T01.v1.1.exon.3 chr06 127526586 127526720 Zm00008a025375c 127525676 127527728 Zm00008a025375c Zm00008a025375,Zm00008a025376 simMerged
Zm00008a025376_T01.v1.1.exon.4 chr06 127526952 127526992 Zm00008a025376 127525676 127527728 Zm00008a025375c Zm00008a025375,Zm00008a025376 simMerged
Zm00008a025376_T01.v1.1.exon.4 chr06 127526952 127526992 Zm00008a025375c 127525676 127527728 Zm00008a025375c Zm00008a025375,Zm00008a025376 simMerged
Zm00008a025376_T01.v1.1.exon.5 chr06 127527563 127527728 Zm00008a025376 127525676 127527728 Zm00008a025375c Zm00008a025375,Zm00008a025376 simMerged
Zm00008a025376_T01.v1.1.exon.5 chr06 127527563 127527728 Zm00008a025375c 127525676 127527728 Zm00008a025375c Zm00008a025375,Zm00008a025376 simMerged
Zm00008a025381_T01.v1.1.exon.1 chr06 127780464 127780689 Zm00008a025381 127780464 127757295 Zm00008a025380c Zm00008a025380,Zm00008a025381 simMerged
Zm00008a025381_T01.v1.1.exon.1 chr06 127780464 127780689 Zm00008a025380c 127780464 127757295 Zm00008a025380c Zm00008a025380,Zm00008a025381 simMerged
Zm00008a025381_T01.v1.1.exon.2 chr06 127780074 127780409 Zm00008a025381 127780464 127757295 Zm00008a025380c Zm00008a025380,Zm00008a025381 simMerged
Zm00008a025381_T01.v1.1.exon.2 chr06 127780074 127780409 Zm00008a025380c 127780464 127757295 Zm00008a025380c Zm00008a025380,Zm00008a025381 simMerged
Zm00008a025381_T01.v1.1.exon.3 chr06 127779756 127779880 Zm00008a025381 127780464 127757295 Zm00008a025380c Zm00008a025380,Zm00008a025381 simMerged
Zm00008a025381_T01.v1.1.exon.3 chr06 127779756 127779880 Zm00008a025380c 127780464 127757295 Zm00008a025380c Zm00008a025380,Zm00008a025381 simMerged
Zm00008a025381_T01.v1.1.exon.4 chr06 127778898 127778968 Zm00008a025381 127780464 127757295 Zm00008a025380c Zm00008a025380,Zm00008a025381 simMerged
Zm00008a025381_T01.v1.1.exon.4 chr06 127778898 127778968 Zm00008a025380c 127780464 127757295 Zm00008a025380c Zm00008a025380,Zm00008a025381 simMerged
Zm00008a025381_T01.v1.1.exon.5 chr06 127777784 127778054 Zm00008a025381 127780464 127757295 Zm00008a025380c Zm00008a025380,Zm00008a025381 simMerged
Zm00008a025381_T01.v1.1.exon.5 chr06 127777784 127778054 Zm00008a025380c 127780464 127757295 Zm00008a025380c Zm00008a025380,Zm00008a025381 simMerged
Zm00008a025381_T01.v1.1.exon.6 chr06 127772814 127772871 Zm00008a025381 127780464 127757295 Zm00008a025380c Zm00008a025380,Zm00008a025381 simMerged
Zm00008a025381_T01.v1.1.exon.6 chr06 127772814 127772871 Zm00008a025380c 127780464 127757295 Zm00008a025380c Zm00008a025380,Zm00008a025381 simMerged
Zm00008a025381_T01.v1.1.exon.7 chr06 127763639 127763875 Zm00008a025381 127780464 127757295 Zm00008a025380c Zm00008a025380,Zm00008a025381 simMerged
Zm00008a025381_T01.v1.1.exon.7 chr06 127763639 127763875 Zm00008a025380c 127780464 127757295 Zm00008a025380c Zm00008a025380,Zm00008a025381 simMerged
Zm00008a025381_T01.v1.1.exon.8 chr06 127757718 127758813 Zm00008a025381 127780464 127757295 Zm00008a025380c Zm00008a025380,Zm00008a025381 simMerged
Zm00008a025381_T01.v1.1.exon.8 chr06 127757718 127758813 Zm00008a025380c 127780464 127757295 Zm00008a025380c Zm00008a025380,Zm00008a025381 simMerged
Zm00008a025381_T01.v1.1.exon.9 chr06 127757313 127757682 Zm00008a025381 127780464 127757295 Zm00008a025380c Zm00008a025380,Zm00008a025381 simMerged
Zm00008a025381_T01.v1.1.exon.9 chr06 127757313 127757682 Zm00008a025380c 127780464 127757295 Zm00008a025380c Zm00008a025380,Zm00008a025381 simMerged
Zm00008a025381_T01.v1.1.exon.10 chr06 127755772 127757295 Zm00008a025381 127780464 127757295 Zm00008a025380c Zm00008a025380,Zm00008a025381 simMerged
Zm00008a025381_T01.v1.1.exon.10 chr06 127755772 127757295 Zm00008a025380c 127780464 127757295 Zm00008a025380c Zm00008a025380,Zm00008a025381 simMerged
Zm00008a025384_T01.v1.1.exon.1 chr06 127944619 127944839 Zm00008a025384 127944619 127947519 Zm00008a025383c Zm00008a025383,Zm00008a025384 simMerged
Zm00008a025384_T01.v1.1.exon.1 chr06 127944619 127944839 Zm00008a025383c 127944619 127947519 Zm00008a025383c Zm00008a025383,Zm00008a025384 simMerged
Zm00008a025384_T01.v1.1.exon.2 chr06 127944934 127945243 Zm00008a025384 127944619 127947519 Zm00008a025383c Zm00008a025383,Zm00008a025384 simMerged
Zm00008a025384_T01.v1.1.exon.2 chr06 127944934 127945243 Zm00008a025383c 127944619 127947519 Zm00008a025383c Zm00008a025383,Zm00008a025384 simMerged
Zm00008a025384_T01.v1.1.exon.3 chr06 127946572 127946849 Zm00008a025384 127944619 127947519 Zm00008a025383c Zm00008a025383,Zm00008a025384 simMerged
Zm00008a025384_T01.v1.1.exon.3 chr06 127946572 127946849 Zm00008a025383c 127944619 127947519 Zm00008a025383c Zm00008a025383,Zm00008a025384 simMerged
Zm00008a025384_T01.v1.1.exon.4 chr06 127946930 127947243 Zm00008a025384 127944619 127947519 Zm00008a025383c Zm00008a025383,Zm00008a025384 simMerged
Zm00008a025384_T01.v1.1.exon.4 chr06 127946930 127947243 Zm00008a025383c 127944619 127947519 Zm00008a025383c Zm00008a025383,Zm00008a025384 simMerged
Zm00008a025384_T01.v1.1.exon.5 chr06 127947335 127947519 Zm00008a025384 127944619 127947519 Zm00008a025383c Zm00008a025383,Zm00008a025384 simMerged
Zm00008a025384_T01.v1.1.exon.5 chr06 127947335 127947519 Zm00008a025383c 127944619 127947519 Zm00008a025383c Zm00008a025383,Zm00008a025384 simMerged
Zm00008a025389_T01.v1.1.exon.1 chr06 128152473 128152495 Zm00008a025389 128152473 128146887 Zm00008a025388c Zm00008a025388,Zm00008a025389 simMerged
Zm00008a025389_T01.v1.1.exon.1 chr06 128152473 128152495 Zm00008a025388c 128152473 128146887 Zm00008a025388c Zm00008a025388,Zm00008a025389 simMerged
Zm00008a025389_T01.v1.1.exon.2 chr06 128145708 128146887 Zm00008a025389 128152473 128146887 Zm00008a025388c Zm00008a025388,Zm00008a025389 simMerged
Zm00008a025389_T01.v1.1.exon.2 chr06 128145708 128146887 Zm00008a025388c 128152473 128146887 Zm00008a025388c Zm00008a025388,Zm00008a025389 simMerged
Zm00008a025404_T01.v1.1.exon.1 chr06 128815643 128817403 Zm00008a025404 128815643 128817403 Zm00008a025403c Zm00008a025403,Zm00008a025404 simMerged
Zm00008a025404_T01.v1.1.exon.1 chr06 128815643 128817403 Zm00008a025403c 128815643 128817403 Zm00008a025403c Zm00008a025403,Zm00008a025404 simMerged
Zm00008a025411_T01.v1.1.exon.1 chr06 128932273 128932648 Zm00008a025411 128932273 128936895 Zm00008a025410c Zm00008a025410,Zm00008a025411 simMerged
Zm00008a025411_T01.v1.1.exon.1 chr06 128932273 128932648 Zm00008a025410c 128932273 128936895 Zm00008a025410c Zm00008a025410,Zm00008a025411 simMerged
Zm00008a025411_T01.v1.1.exon.2 chr06 128935218 128935570 Zm00008a025411 128932273 128936895 Zm00008a025410c Zm00008a025410,Zm00008a025411 simMerged
Zm00008a025411_T01.v1.1.exon.2 chr06 128935218 128935570 Zm00008a025410c 128932273 128936895 Zm00008a025410c Zm00008a025410,Zm00008a025411 simMerged
Zm00008a025411_T01.v1.1.exon.3 chr06 128936104 128936691 Zm00008a025411 128932273 128936895 Zm00008a025410c Zm00008a025410,Zm00008a025411 simMerged
Zm00008a025411_T01.v1.1.exon.3 chr06 128936104 128936691 Zm00008a025410c 128932273 128936895 Zm00008a025410c Zm00008a025410,Zm00008a025411 simMerged
Zm00008a025411_T01.v1.1.exon.4 chr06 128936773 128936895 Zm00008a025411 128932273 128936895 Zm00008a025410c Zm00008a025410,Zm00008a025411 simMerged
Zm00008a025411_T01.v1.1.exon.4 chr06 128936773 128936895 Zm00008a025410c 128932273 128936895 Zm00008a025410c Zm00008a025410,Zm00008a025411 simMerged
Zm00008a025421_T01.v1.1.exon.1 chr06 129448159 129449195 Zm00008a025421 129448159 129437325 Zm00008a025420c Zm00008a025420,Zm00008a025421 simMerged
Zm00008a025421_T01.v1.1.exon.1 chr06 129448159 129449195 Zm00008a025420c 129448159 129437325 Zm00008a025420c Zm00008a025420,Zm00008a025421 simMerged
Zm00008a025421_T01.v1.1.exon.2 chr06 129437295 129437325 Zm00008a025421 129448159 129437325 Zm00008a025420c Zm00008a025420,Zm00008a025421 simMerged
Zm00008a025421_T01.v1.1.exon.2 chr06 129437295 129437325 Zm00008a025420c 129448159 129437325 Zm00008a025420c Zm00008a025420,Zm00008a025421 simMerged
Zm00008a025423_T01.v1.1.exon.1 chr06 129507252 129508682 Zm00008a025423 129507252 129508682 Zm00008a025422c Zm00008a025422,Zm00008a025423 simMerged
Zm00008a025423_T01.v1.1.exon.1 chr06 129507252 129508682 Zm00008a025422c 129507252 129508682 Zm00008a025422c Zm00008a025422,Zm00008a025423 simMerged
Zm00008a025425_T01.v1.1.exon.1 chr06 129525822 129526173 Zm00008a025425 129525822 129522733 Zm00008a025424c Zm00008a025424,Zm00008a025425 simMerged
Zm00008a025425_T01.v1.1.exon.1 chr06 129525822 129526173 Zm00008a025424c 129525822 129522733 Zm00008a025424c Zm00008a025424,Zm00008a025425 simMerged
Zm00008a025425_T01.v1.1.exon.2 chr06 129524638 129524721 Zm00008a025425 129525822 129522733 Zm00008a025424c Zm00008a025424,Zm00008a025425 simMerged
Zm00008a025425_T01.v1.1.exon.2 chr06 129524638 129524721 Zm00008a025424c 129525822 129522733 Zm00008a025424c Zm00008a025424,Zm00008a025425 simMerged
Zm00008a025425_T01.v1.1.exon.3 chr06 129524170 129524231 Zm00008a025425 129525822 129522733 Zm00008a025424c Zm00008a025424,Zm00008a025425 simMerged
Zm00008a025425_T01.v1.1.exon.3 chr06 129524170 129524231 Zm00008a025424c 129525822 129522733 Zm00008a025424c Zm00008a025424,Zm00008a025425 simMerged
Zm00008a025425_T01.v1.1.exon.4 chr06 129523243 129523604 Zm00008a025425 129525822 129522733 Zm00008a025424c Zm00008a025424,Zm00008a025425 simMerged
Zm00008a025425_T01.v1.1.exon.4 chr06 129523243 129523604 Zm00008a025424c 129525822 129522733 Zm00008a025424c Zm00008a025424,Zm00008a025425 simMerged
Zm00008a025425_T01.v1.1.exon.5 chr06 129522829 129523043 Zm00008a025425 129525822 129522733 Zm00008a025424c Zm00008a025424,Zm00008a025425 simMerged
Zm00008a025425_T01.v1.1.exon.5 chr06 129522829 129523043 Zm00008a025424c 129525822 129522733 Zm00008a025424c Zm00008a025424,Zm00008a025425 simMerged
Zm00008a025425_T01.v1.1.exon.6 chr06 129522157 129522733 Zm00008a025425 129525822 129522733 Zm00008a025424c Zm00008a025424,Zm00008a025425 simMerged
Zm00008a025425_T01.v1.1.exon.6 chr06 129522157 129522733 Zm00008a025424c 129525822 129522733 Zm00008a025424c Zm00008a025424,Zm00008a025425 simMerged
Zm00008a025429_T01.v1.1.exon.1 chr06 129683196 129683693 Zm00008a025429 129683196 129680093 Zm00008a025428c Zm00008a025428,Zm00008a025429 simMerged
Zm00008a025429_T01.v1.1.exon.1 chr06 129683196 129683693 Zm00008a025428c 129683196 129680093 Zm00008a025428c Zm00008a025428,Zm00008a025429 simMerged
Zm00008a025429_T01.v1.1.exon.2 chr06 129681553 129681688 Zm00008a025429 129683196 129680093 Zm00008a025428c Zm00008a025428,Zm00008a025429 simMerged
Zm00008a025429_T01.v1.1.exon.2 chr06 129681553 129681688 Zm00008a025428c 129683196 129680093 Zm00008a025428c Zm00008a025428,Zm00008a025429 simMerged
Zm00008a025429_T01.v1.1.exon.3 chr06 129680802 129681060 Zm00008a025429 129683196 129680093 Zm00008a025428c Zm00008a025428,Zm00008a025429 simMerged
Zm00008a025429_T01.v1.1.exon.3 chr06 129680802 129681060 Zm00008a025428c 129683196 129680093 Zm00008a025428c Zm00008a025428,Zm00008a025429 simMerged
Zm00008a025429_T01.v1.1.exon.4 chr06 129680499 129680631 Zm00008a025429 129683196 129680093 Zm00008a025428c Zm00008a025428,Zm00008a025429 simMerged
Zm00008a025429_T01.v1.1.exon.4 chr06 129680499 129680631 Zm00008a025428c 129683196 129680093 Zm00008a025428c Zm00008a025428,Zm00008a025429 simMerged
Zm00008a025429_T01.v1.1.exon.5 chr06 129679331 129680093 Zm00008a025429 129683196 129680093 Zm00008a025428c Zm00008a025428,Zm00008a025429 simMerged
Zm00008a025429_T01.v1.1.exon.5 chr06 129679331 129680093 Zm00008a025428c 129683196 129680093 Zm00008a025428c Zm00008a025428,Zm00008a025429 simMerged
Zm00008a025433_T01.v1.1.exon.1 chr06 129789671 129789830 Zm00008a025433 129789671 129799114 Zm00008a025432c Zm00008a025432,Zm00008a025433 simMerged
Zm00008a025433_T01.v1.1.exon.1 chr06 129789671 129789830 Zm00008a025432c 129789671 129799114 Zm00008a025432c Zm00008a025432,Zm00008a025433 simMerged
Zm00008a025433_T01.v1.1.exon.2 chr06 129789950 129790060 Zm00008a025433 129789671 129799114 Zm00008a025432c Zm00008a025432,Zm00008a025433 simMerged
Zm00008a025433_T01.v1.1.exon.2 chr06 129789950 129790060 Zm00008a025432c 129789671 129799114 Zm00008a025432c Zm00008a025432,Zm00008a025433 simMerged
Zm00008a025433_T01.v1.1.exon.3 chr06 129790639 129790750 Zm00008a025433 129789671 129799114 Zm00008a025432c Zm00008a025432,Zm00008a025433 simMerged
Zm00008a025433_T01.v1.1.exon.3 chr06 129790639 129790750 Zm00008a025432c 129789671 129799114 Zm00008a025432c Zm00008a025432,Zm00008a025433 simMerged
Zm00008a025433_T01.v1.1.exon.4 chr06 129791453 129791517 Zm00008a025433 129789671 129799114 Zm00008a025432c Zm00008a025432,Zm00008a025433 simMerged
Zm00008a025433_T01.v1.1.exon.4 chr06 129791453 129791517 Zm00008a025432c 129789671 129799114 Zm00008a025432c Zm00008a025432,Zm00008a025433 simMerged
Zm00008a025433_T01.v1.1.exon.5 chr06 129792541 129792618 Zm00008a025433 129789671 129799114 Zm00008a025432c Zm00008a025432,Zm00008a025433 simMerged
Zm00008a025433_T01.v1.1.exon.5 chr06 129792541 129792618 Zm00008a025432c 129789671 129799114 Zm00008a025432c Zm00008a025432,Zm00008a025433 simMerged
Zm00008a025433_T01.v1.1.exon.6 chr06 129792823 129792888 Zm00008a025433 129789671 129799114 Zm00008a025432c Zm00008a025432,Zm00008a025433 simMerged
Zm00008a025433_T01.v1.1.exon.6 chr06 129792823 129792888 Zm00008a025432c 129789671 129799114 Zm00008a025432c Zm00008a025432,Zm00008a025433 simMerged
Zm00008a025433_T01.v1.1.exon.7 chr06 129793515 129793763 Zm00008a025433 129789671 129799114 Zm00008a025432c Zm00008a025432,Zm00008a025433 simMerged
Zm00008a025433_T01.v1.1.exon.7 chr06 129793515 129793763 Zm00008a025432c 129789671 129799114 Zm00008a025432c Zm00008a025432,Zm00008a025433 simMerged
Zm00008a025433_T01.v1.1.exon.8 chr06 129794206 129794241 Zm00008a025433 129789671 129799114 Zm00008a025432c Zm00008a025432,Zm00008a025433 simMerged
Zm00008a025433_T01.v1.1.exon.8 chr06 129794206 129794241 Zm00008a025432c 129789671 129799114 Zm00008a025432c Zm00008a025432,Zm00008a025433 simMerged
Zm00008a025433_T01.v1.1.exon.9 chr06 129795649 129795750 Zm00008a025433 129789671 129799114 Zm00008a025432c Zm00008a025432,Zm00008a025433 simMerged
Zm00008a025433_T01.v1.1.exon.9 chr06 129795649 129795750 Zm00008a025432c 129789671 129799114 Zm00008a025432c Zm00008a025432,Zm00008a025433 simMerged
Zm00008a025433_T01.v1.1.exon.10 chr06 129796529 129796565 Zm00008a025433 129789671 129799114 Zm00008a025432c Zm00008a025432,Zm00008a025433 simMerged
Zm00008a025433_T01.v1.1.exon.10 chr06 129796529 129796565 Zm00008a025432c 129789671 129799114 Zm00008a025432c Zm00008a025432,Zm00008a025433 simMerged
Zm00008a025433_T01.v1.1.exon.11 chr06 129796653 129796693 Zm00008a025433 129789671 129799114 Zm00008a025432c Zm00008a025432,Zm00008a025433 simMerged
Zm00008a025433_T01.v1.1.exon.11 chr06 129796653 129796693 Zm00008a025432c 129789671 129799114 Zm00008a025432c Zm00008a025432,Zm00008a025433 simMerged
Zm00008a025433_T01.v1.1.exon.12 chr06 129798027 129798257 Zm00008a025433 129789671 129799114 Zm00008a025432c Zm00008a025432,Zm00008a025433 simMerged
Zm00008a025433_T01.v1.1.exon.12 chr06 129798027 129798257 Zm00008a025432c 129789671 129799114 Zm00008a025432c Zm00008a025432,Zm00008a025433 simMerged
Zm00008a025433_T01.v1.1.exon.13 chr06 129798338 129798440 Zm00008a025433 129789671 129799114 Zm00008a025432c Zm00008a025432,Zm00008a025433 simMerged
Zm00008a025433_T01.v1.1.exon.13 chr06 129798338 129798440 Zm00008a025432c 129789671 129799114 Zm00008a025432c Zm00008a025432,Zm00008a025433 simMerged
Zm00008a025433_T01.v1.1.exon.14 chr06 129798531 129798598 Zm00008a025433 129789671 129799114 Zm00008a025432c Zm00008a025432,Zm00008a025433 simMerged
Zm00008a025433_T01.v1.1.exon.14 chr06 129798531 129798598 Zm00008a025432c 129789671 129799114 Zm00008a025432c Zm00008a025432,Zm00008a025433 simMerged
Zm00008a025433_T01.v1.1.exon.15 chr06 129798698 129798944 Zm00008a025433 129789671 129799114 Zm00008a025432c Zm00008a025432,Zm00008a025433 simMerged
Zm00008a025433_T01.v1.1.exon.15 chr06 129798698 129798944 Zm00008a025432c 129789671 129799114 Zm00008a025432c Zm00008a025432,Zm00008a025433 simMerged
Zm00008a025433_T01.v1.1.exon.16 chr06 129798995 129799114 Zm00008a025433 129789671 129799114 Zm00008a025432c Zm00008a025432,Zm00008a025433 simMerged
Zm00008a025433_T01.v1.1.exon.16 chr06 129798995 129799114 Zm00008a025432c 129789671 129799114 Zm00008a025432c Zm00008a025432,Zm00008a025433 simMerged
Zm00008a025466_T01.v1.1.exon.1 chr06 130948420 130948592 Zm00008a025466 130948420 130950634 Zm00008a025465c Zm00008a025465,Zm00008a025466 simMerged
Zm00008a025466_T01.v1.1.exon.1 chr06 130948420 130948592 Zm00008a025465c 130948420 130950634 Zm00008a025465c Zm00008a025465,Zm00008a025466 simMerged
Zm00008a025466_T01.v1.1.exon.2 chr06 130948856 130949247 Zm00008a025466 130948420 130950634 Zm00008a025465c Zm00008a025465,Zm00008a025466 simMerged
Zm00008a025466_T01.v1.1.exon.2 chr06 130948856 130949247 Zm00008a025465c 130948420 130950634 Zm00008a025465c Zm00008a025465,Zm00008a025466 simMerged
Zm00008a025466_T01.v1.1.exon.3 chr06 130949425 130950634 Zm00008a025466 130948420 130950634 Zm00008a025465c Zm00008a025465,Zm00008a025466 simMerged
Zm00008a025466_T01.v1.1.exon.3 chr06 130949425 130950634 Zm00008a025465c 130948420 130950634 Zm00008a025465c Zm00008a025465,Zm00008a025466 simMerged
Zm00008a025468_T01.v1.1.exon.1 chr06 131101492 131102019 Zm00008a025468 131101492 131102019 Zm00008a025467c Zm00008a025467,Zm00008a025468 simMerged
Zm00008a025468_T01.v1.1.exon.1 chr06 131101492 131102019 Zm00008a025467c 131101492 131102019 Zm00008a025467c Zm00008a025467,Zm00008a025468 simMerged
Zm00008a025477_T01.v1.1.exon.1 chr06 131571894 131572344 Zm00008a025477 131571894 131575585 Zm00008a025476c Zm00008a025476,Zm00008a025477 simMerged
Zm00008a025477_T01.v1.1.exon.1 chr06 131571894 131572344 Zm00008a025476c 131571894 131575585 Zm00008a025476c Zm00008a025476,Zm00008a025477 simMerged
Zm00008a025477_T01.v1.1.exon.2 chr06 131573081 131573313 Zm00008a025477 131571894 131575585 Zm00008a025476c Zm00008a025476,Zm00008a025477 simMerged
Zm00008a025477_T01.v1.1.exon.2 chr06 131573081 131573313 Zm00008a025476c 131571894 131575585 Zm00008a025476c Zm00008a025476,Zm00008a025477 simMerged
Zm00008a025477_T01.v1.1.exon.3 chr06 131573995 131574085 Zm00008a025477 131571894 131575585 Zm00008a025476c Zm00008a025476,Zm00008a025477 simMerged
Zm00008a025477_T01.v1.1.exon.3 chr06 131573995 131574085 Zm00008a025476c 131571894 131575585 Zm00008a025476c Zm00008a025476,Zm00008a025477 simMerged
Zm00008a025477_T01.v1.1.exon.4 chr06 131574261 131574322 Zm00008a025477 131571894 131575585 Zm00008a025476c Zm00008a025476,Zm00008a025477 simMerged
Zm00008a025477_T01.v1.1.exon.4 chr06 131574261 131574322 Zm00008a025476c 131571894 131575585 Zm00008a025476c Zm00008a025476,Zm00008a025477 simMerged
Zm00008a025477_T01.v1.1.exon.5 chr06 131574890 131575585 Zm00008a025477 131571894 131575585 Zm00008a025476c Zm00008a025476,Zm00008a025477 simMerged
Zm00008a025477_T01.v1.1.exon.5 chr06 131574890 131575585 Zm00008a025476c 131571894 131575585 Zm00008a025476c Zm00008a025476,Zm00008a025477 simMerged
Zm00008a025483_T01.v1.1.exon.1 chr06 131739536 131739881 Zm00008a025483 131739536 131741519 Zm00008a025482c Zm00008a025482,Zm00008a025483 simMerged
Zm00008a025483_T01.v1.1.exon.1 chr06 131739536 131739881 Zm00008a025482c 131739536 131741519 Zm00008a025482c Zm00008a025482,Zm00008a025483 simMerged
Zm00008a025483_T01.v1.1.exon.2 chr06 131740040 131740293 Zm00008a025483 131739536 131741519 Zm00008a025482c Zm00008a025482,Zm00008a025483 simMerged
Zm00008a025483_T01.v1.1.exon.2 chr06 131740040 131740293 Zm00008a025482c 131739536 131741519 Zm00008a025482c Zm00008a025482,Zm00008a025483 simMerged
Zm00008a025483_T01.v1.1.exon.3 chr06 131741148 131741519 Zm00008a025483 131739536 131741519 Zm00008a025482c Zm00008a025482,Zm00008a025483 simMerged
Zm00008a025483_T01.v1.1.exon.3 chr06 131741148 131741519 Zm00008a025482c 131739536 131741519 Zm00008a025482c Zm00008a025482,Zm00008a025483 simMerged
Zm00008a025486_T01.v1.1.exon.1 chr06 131858780 131858817 Zm00008a025486 131858780 131864700 Zm00008a025485c Zm00008a025485,Zm00008a025486 simMerged
Zm00008a025486_T01.v1.1.exon.1 chr06 131858780 131858817 Zm00008a025485c 131858780 131864700 Zm00008a025485c Zm00008a025485,Zm00008a025486 simMerged
Zm00008a025486_T01.v1.1.exon.2 chr06 131859276 131859463 Zm00008a025486 131858780 131864700 Zm00008a025485c Zm00008a025485,Zm00008a025486 simMerged
Zm00008a025486_T01.v1.1.exon.2 chr06 131859276 131859463 Zm00008a025485c 131858780 131864700 Zm00008a025485c Zm00008a025485,Zm00008a025486 simMerged
Zm00008a025486_T01.v1.1.exon.3 chr06 131862083 131862606 Zm00008a025486 131858780 131864700 Zm00008a025485c Zm00008a025485,Zm00008a025486 simMerged
Zm00008a025486_T01.v1.1.exon.3 chr06 131862083 131862606 Zm00008a025485c 131858780 131864700 Zm00008a025485c Zm00008a025485,Zm00008a025486 simMerged
Zm00008a025486_T01.v1.1.exon.4 chr06 131863696 131864700 Zm00008a025486 131858780 131864700 Zm00008a025485c Zm00008a025485,Zm00008a025486 simMerged
Zm00008a025486_T01.v1.1.exon.4 chr06 131863696 131864700 Zm00008a025485c 131858780 131864700 Zm00008a025485c Zm00008a025485,Zm00008a025486 simMerged
Zm00008a025490_T01.v1.1.exon.1 chr06 131950422 131951603 Zm00008a025490 131950422 131950181 Zm00008a025489c Zm00008a025489,Zm00008a025490 simMerged
Zm00008a025490_T01.v1.1.exon.1 chr06 131950422 131951603 Zm00008a025489c 131950422 131950181 Zm00008a025489c Zm00008a025489,Zm00008a025490 simMerged
Zm00008a025490_T01.v1.1.exon.2 chr06 131950250 131950318 Zm00008a025490 131950422 131950181 Zm00008a025489c Zm00008a025489,Zm00008a025490 simMerged
Zm00008a025490_T01.v1.1.exon.2 chr06 131950250 131950318 Zm00008a025489c 131950422 131950181 Zm00008a025489c Zm00008a025489,Zm00008a025490 simMerged
Zm00008a025490_T01.v1.1.exon.3 chr06 131949788 131950181 Zm00008a025490 131950422 131950181 Zm00008a025489c Zm00008a025489,Zm00008a025490 simMerged
Zm00008a025490_T01.v1.1.exon.3 chr06 131949788 131950181 Zm00008a025489c 131950422 131950181 Zm00008a025489c Zm00008a025489,Zm00008a025490 simMerged
Zm00008a025492_T01.v1.1.exon.1 chr06 131967964 131969136 Zm00008a025492 131967964 131967727 Zm00008a025491c Zm00008a025491,Zm00008a025492 simMerged
Zm00008a025492_T01.v1.1.exon.1 chr06 131967964 131969136 Zm00008a025491c 131967964 131967727 Zm00008a025491c Zm00008a025491,Zm00008a025492 simMerged
Zm00008a025492_T01.v1.1.exon.2 chr06 131967796 131967864 Zm00008a025492 131967964 131967727 Zm00008a025491c Zm00008a025491,Zm00008a025492 simMerged
Zm00008a025492_T01.v1.1.exon.2 chr06 131967796 131967864 Zm00008a025491c 131967964 131967727 Zm00008a025491c Zm00008a025491,Zm00008a025492 simMerged
Zm00008a025492_T01.v1.1.exon.3 chr06 131967337 131967727 Zm00008a025492 131967964 131967727 Zm00008a025491c Zm00008a025491,Zm00008a025492 simMerged
Zm00008a025492_T01.v1.1.exon.3 chr06 131967337 131967727 Zm00008a025491c 131967964 131967727 Zm00008a025491c Zm00008a025491,Zm00008a025492 simMerged
Zm00008a025496_T01.v1.1.exon.1 chr06 132045335 132045643 Zm00008a025496 132045335 132044702 Zm00008a025495c Zm00008a025495,Zm00008a025496 simMerged
Zm00008a025496_T01.v1.1.exon.1 chr06 132045335 132045643 Zm00008a025495c 132045335 132044702 Zm00008a025495c Zm00008a025495,Zm00008a025496 simMerged
Zm00008a025496_T01.v1.1.exon.2 chr06 132044851 132045225 Zm00008a025496 132045335 132044702 Zm00008a025495c Zm00008a025495,Zm00008a025496 simMerged
Zm00008a025496_T01.v1.1.exon.2 chr06 132044851 132045225 Zm00008a025495c 132045335 132044702 Zm00008a025495c Zm00008a025495,Zm00008a025496 simMerged
Zm00008a025496_T01.v1.1.exon.3 chr06 132043926 132044702 Zm00008a025496 132045335 132044702 Zm00008a025495c Zm00008a025495,Zm00008a025496 simMerged
Zm00008a025496_T01.v1.1.exon.3 chr06 132043926 132044702 Zm00008a025495c 132045335 132044702 Zm00008a025495c Zm00008a025495,Zm00008a025496 simMerged
Zm00008a025501_T01.v1.1.exon.1 chr06 132274729 132275361 Zm00008a025501 132274729 132275361 Zm00008a025500c Zm00008a025500,Zm00008a025501 simMerged
Zm00008a025501_T01.v1.1.exon.1 chr06 132274729 132275361 Zm00008a025500c 132274729 132275361 Zm00008a025500c Zm00008a025500,Zm00008a025501 simMerged
Zm00008a025503_T01.v1.1.exon.1 chr06 132327862 132328254 Zm00008a025503 132327862 132327030 Zm00008a025502c Zm00008a025502,Zm00008a025503 simMerged
Zm00008a025503_T01.v1.1.exon.1 chr06 132327862 132328254 Zm00008a025502c 132327862 132327030 Zm00008a025502c Zm00008a025502,Zm00008a025503 simMerged
Zm00008a025503_T01.v1.1.exon.2 chr06 132327396 132327623 Zm00008a025503 132327862 132327030 Zm00008a025502c Zm00008a025502,Zm00008a025503 simMerged
Zm00008a025503_T01.v1.1.exon.2 chr06 132327396 132327623 Zm00008a025502c 132327862 132327030 Zm00008a025502c Zm00008a025502,Zm00008a025503 simMerged
Zm00008a025503_T01.v1.1.exon.3 chr06 132327136 132327307 Zm00008a025503 132327862 132327030 Zm00008a025502c Zm00008a025502,Zm00008a025503 simMerged
Zm00008a025503_T01.v1.1.exon.3 chr06 132327136 132327307 Zm00008a025502c 132327862 132327030 Zm00008a025502c Zm00008a025502,Zm00008a025503 simMerged
Zm00008a025503_T01.v1.1.exon.4 chr06 132326719 132327030 Zm00008a025503 132327862 132327030 Zm00008a025502c Zm00008a025502,Zm00008a025503 simMerged
Zm00008a025503_T01.v1.1.exon.4 chr06 132326719 132327030 Zm00008a025502c 132327862 132327030 Zm00008a025502c Zm00008a025502,Zm00008a025503 simMerged
Zm00008a025507_T01.v1.1.exon.1 chr06 132571004 132571131 Zm00008a025507 132571004 132556217 Zm00008a025506c Zm00008a025506,Zm00008a025507 simMerged
Zm00008a025507_T01.v1.1.exon.1 chr06 132571004 132571131 Zm00008a025506c 132571004 132556217 Zm00008a025506c Zm00008a025506,Zm00008a025507 simMerged
Zm00008a025507_T01.v1.1.exon.2 chr06 132570773 132570905 Zm00008a025507 132571004 132556217 Zm00008a025506c Zm00008a025506,Zm00008a025507 simMerged
Zm00008a025507_T01.v1.1.exon.2 chr06 132570773 132570905 Zm00008a025506c 132571004 132556217 Zm00008a025506c Zm00008a025506,Zm00008a025507 simMerged
Zm00008a025507_T01.v1.1.exon.3 chr06 132568125 132568219 Zm00008a025507 132571004 132556217 Zm00008a025506c Zm00008a025506,Zm00008a025507 simMerged
Zm00008a025507_T01.v1.1.exon.3 chr06 132568125 132568219 Zm00008a025506c 132571004 132556217 Zm00008a025506c Zm00008a025506,Zm00008a025507 simMerged
Zm00008a025507_T01.v1.1.exon.4 chr06 132567831 132567890 Zm00008a025507 132571004 132556217 Zm00008a025506c Zm00008a025506,Zm00008a025507 simMerged
Zm00008a025507_T01.v1.1.exon.4 chr06 132567831 132567890 Zm00008a025506c 132571004 132556217 Zm00008a025506c Zm00008a025506,Zm00008a025507 simMerged
Zm00008a025507_T01.v1.1.exon.5 chr06 132567581 132567621 Zm00008a025507 132571004 132556217 Zm00008a025506c Zm00008a025506,Zm00008a025507 simMerged
Zm00008a025507_T01.v1.1.exon.5 chr06 132567581 132567621 Zm00008a025506c 132571004 132556217 Zm00008a025506c Zm00008a025506,Zm00008a025507 simMerged
Zm00008a025507_T01.v1.1.exon.6 chr06 132562824 132562940 Zm00008a025507 132571004 132556217 Zm00008a025506c Zm00008a025506,Zm00008a025507 simMerged
Zm00008a025507_T01.v1.1.exon.6 chr06 132562824 132562940 Zm00008a025506c 132571004 132556217 Zm00008a025506c Zm00008a025506,Zm00008a025507 simMerged
Zm00008a025507_T01.v1.1.exon.7 chr06 132562614 132562694 Zm00008a025507 132571004 132556217 Zm00008a025506c Zm00008a025506,Zm00008a025507 simMerged
Zm00008a025507_T01.v1.1.exon.7 chr06 132562614 132562694 Zm00008a025506c 132571004 132556217 Zm00008a025506c Zm00008a025506,Zm00008a025507 simMerged
Zm00008a025507_T01.v1.1.exon.8 chr06 132562244 132562306 Zm00008a025507 132571004 132556217 Zm00008a025506c Zm00008a025506,Zm00008a025507 simMerged
Zm00008a025507_T01.v1.1.exon.8 chr06 132562244 132562306 Zm00008a025506c 132571004 132556217 Zm00008a025506c Zm00008a025506,Zm00008a025507 simMerged
Zm00008a025507_T01.v1.1.exon.9 chr06 132562067 132562118 Zm00008a025507 132571004 132556217 Zm00008a025506c Zm00008a025506,Zm00008a025507 simMerged
Zm00008a025507_T01.v1.1.exon.9 chr06 132562067 132562118 Zm00008a025506c 132571004 132556217 Zm00008a025506c Zm00008a025506,Zm00008a025507 simMerged
Zm00008a025507_T01.v1.1.exon.10 chr06 132556146 132556217 Zm00008a025507 132571004 132556217 Zm00008a025506c Zm00008a025506,Zm00008a025507 simMerged
Zm00008a025507_T01.v1.1.exon.10 chr06 132556146 132556217 Zm00008a025506c 132571004 132556217 Zm00008a025506c Zm00008a025506,Zm00008a025507 simMerged
Zm00008a025511_T01.v1.1.exon.1 chr06 132716332 132716386 Zm00008a025511 132716332 132701234 Zm00008a025510c Zm00008a025510,Zm00008a025511 simMerged
Zm00008a025511_T01.v1.1.exon.1 chr06 132716332 132716386 Zm00008a025510c 132716332 132701234 Zm00008a025510c Zm00008a025510,Zm00008a025511 simMerged
Zm00008a025511_T01.v1.1.exon.2 chr06 132714799 132714856 Zm00008a025511 132716332 132701234 Zm00008a025510c Zm00008a025510,Zm00008a025511 simMerged
Zm00008a025511_T01.v1.1.exon.2 chr06 132714799 132714856 Zm00008a025510c 132716332 132701234 Zm00008a025510c Zm00008a025510,Zm00008a025511 simMerged
Zm00008a025511_T01.v1.1.exon.3 chr06 132713871 132713950 Zm00008a025511 132716332 132701234 Zm00008a025510c Zm00008a025510,Zm00008a025511 simMerged
Zm00008a025511_T01.v1.1.exon.3 chr06 132713871 132713950 Zm00008a025510c 132716332 132701234 Zm00008a025510c Zm00008a025510,Zm00008a025511 simMerged
Zm00008a025511_T01.v1.1.exon.4 chr06 132713649 132713752 Zm00008a025511 132716332 132701234 Zm00008a025510c Zm00008a025510,Zm00008a025511 simMerged
Zm00008a025511_T01.v1.1.exon.4 chr06 132713649 132713752 Zm00008a025510c 132716332 132701234 Zm00008a025510c Zm00008a025510,Zm00008a025511 simMerged
Zm00008a025511_T01.v1.1.exon.5 chr06 132712985 132713113 Zm00008a025511 132716332 132701234 Zm00008a025510c Zm00008a025510,Zm00008a025511 simMerged
Zm00008a025511_T01.v1.1.exon.5 chr06 132712985 132713113 Zm00008a025510c 132716332 132701234 Zm00008a025510c Zm00008a025510,Zm00008a025511 simMerged
Zm00008a025511_T01.v1.1.exon.6 chr06 132711064 132712732 Zm00008a025511 132716332 132701234 Zm00008a025510c Zm00008a025510,Zm00008a025511 simMerged
Zm00008a025511_T01.v1.1.exon.6 chr06 132711064 132712732 Zm00008a025510c 132716332 132701234 Zm00008a025510c Zm00008a025510,Zm00008a025511 simMerged
Zm00008a025511_T01.v1.1.exon.7 chr06 132703125 132703327 Zm00008a025511 132716332 132701234 Zm00008a025510c Zm00008a025510,Zm00008a025511 simMerged
Zm00008a025511_T01.v1.1.exon.7 chr06 132703125 132703327 Zm00008a025510c 132716332 132701234 Zm00008a025510c Zm00008a025510,Zm00008a025511 simMerged
Zm00008a025511_T01.v1.1.exon.8 chr06 132702367 132702445 Zm00008a025511 132716332 132701234 Zm00008a025510c Zm00008a025510,Zm00008a025511 simMerged
Zm00008a025511_T01.v1.1.exon.8 chr06 132702367 132702445 Zm00008a025510c 132716332 132701234 Zm00008a025510c Zm00008a025510,Zm00008a025511 simMerged
Zm00008a025511_T01.v1.1.exon.9 chr06 132701835 132702056 Zm00008a025511 132716332 132701234 Zm00008a025510c Zm00008a025510,Zm00008a025511 simMerged
Zm00008a025511_T01.v1.1.exon.9 chr06 132701835 132702056 Zm00008a025510c 132716332 132701234 Zm00008a025510c Zm00008a025510,Zm00008a025511 simMerged
Zm00008a025511_T01.v1.1.exon.10 chr06 132700801 132701234 Zm00008a025511 132716332 132701234 Zm00008a025510c Zm00008a025510,Zm00008a025511 simMerged
Zm00008a025511_T01.v1.1.exon.10 chr06 132700801 132701234 Zm00008a025510c 132716332 132701234 Zm00008a025510c Zm00008a025510,Zm00008a025511 simMerged
Zm00008a025514_T01.v1.1.exon.1 chr06 132796180 132796419 Zm00008a025514 132796180 132801679 Zm00008a025513c Zm00008a025513,Zm00008a025514 simMerged
Zm00008a025514_T01.v1.1.exon.1 chr06 132796180 132796419 Zm00008a025513c 132796180 132801679 Zm00008a025513c Zm00008a025513,Zm00008a025514 simMerged
Zm00008a025514_T01.v1.1.exon.2 chr06 132798024 132798185 Zm00008a025514 132796180 132801679 Zm00008a025513c Zm00008a025513,Zm00008a025514 simMerged
Zm00008a025514_T01.v1.1.exon.2 chr06 132798024 132798185 Zm00008a025513c 132796180 132801679 Zm00008a025513c Zm00008a025513,Zm00008a025514 simMerged
Zm00008a025514_T01.v1.1.exon.3 chr06 132798907 132799317 Zm00008a025514 132796180 132801679 Zm00008a025513c Zm00008a025513,Zm00008a025514 simMerged
Zm00008a025514_T01.v1.1.exon.3 chr06 132798907 132799317 Zm00008a025513c 132796180 132801679 Zm00008a025513c Zm00008a025513,Zm00008a025514 simMerged
Zm00008a025514_T01.v1.1.exon.4 chr06 132799697 132799792 Zm00008a025514 132796180 132801679 Zm00008a025513c Zm00008a025513,Zm00008a025514 simMerged
Zm00008a025514_T01.v1.1.exon.4 chr06 132799697 132799792 Zm00008a025513c 132796180 132801679 Zm00008a025513c Zm00008a025513,Zm00008a025514 simMerged
Zm00008a025514_T01.v1.1.exon.5 chr06 132799888 132800003 Zm00008a025514 132796180 132801679 Zm00008a025513c Zm00008a025513,Zm00008a025514 simMerged
Zm00008a025514_T01.v1.1.exon.5 chr06 132799888 132800003 Zm00008a025513c 132796180 132801679 Zm00008a025513c Zm00008a025513,Zm00008a025514 simMerged
Zm00008a025514_T01.v1.1.exon.6 chr06 132800085 132800264 Zm00008a025514 132796180 132801679 Zm00008a025513c Zm00008a025513,Zm00008a025514 simMerged
Zm00008a025514_T01.v1.1.exon.6 chr06 132800085 132800264 Zm00008a025513c 132796180 132801679 Zm00008a025513c Zm00008a025513,Zm00008a025514 simMerged
Zm00008a025514_T01.v1.1.exon.7 chr06 132800368 132800527 Zm00008a025514 132796180 132801679 Zm00008a025513c Zm00008a025513,Zm00008a025514 simMerged
Zm00008a025514_T01.v1.1.exon.7 chr06 132800368 132800527 Zm00008a025513c 132796180 132801679 Zm00008a025513c Zm00008a025513,Zm00008a025514 simMerged
Zm00008a025514_T01.v1.1.exon.8 chr06 132800620 132800937 Zm00008a025514 132796180 132801679 Zm00008a025513c Zm00008a025513,Zm00008a025514 simMerged
Zm00008a025514_T01.v1.1.exon.8 chr06 132800620 132800937 Zm00008a025513c 132796180 132801679 Zm00008a025513c Zm00008a025513,Zm00008a025514 simMerged
Zm00008a025514_T01.v1.1.exon.9 chr06 132801035 132801113 Zm00008a025514 132796180 132801679 Zm00008a025513c Zm00008a025513,Zm00008a025514 simMerged
Zm00008a025514_T01.v1.1.exon.9 chr06 132801035 132801113 Zm00008a025513c 132796180 132801679 Zm00008a025513c Zm00008a025513,Zm00008a025514 simMerged
Zm00008a025514_T01.v1.1.exon.10 chr06 132801247 132801679 Zm00008a025514 132796180 132801679 Zm00008a025513c Zm00008a025513,Zm00008a025514 simMerged
Zm00008a025514_T01.v1.1.exon.10 chr06 132801247 132801679 Zm00008a025513c 132796180 132801679 Zm00008a025513c Zm00008a025513,Zm00008a025514 simMerged
Zm00008a025516_T01.v1.1.exon.1 chr06 132860521 132861087 Zm00008a025516 132860521 132861087 Zm00008a025515c Zm00008a025515,Zm00008a025516 simMerged
Zm00008a025516_T01.v1.1.exon.1 chr06 132860521 132861087 Zm00008a025515c 132860521 132861087 Zm00008a025515c Zm00008a025515,Zm00008a025516 simMerged
Zm00008a025525_T01.v1.1.exon.1 chr06 133035345 133035401 Zm00008a025525 133035345 133035075 Zm00008a025524c Zm00008a025524,Zm00008a025525 simMerged
Zm00008a025525_T01.v1.1.exon.1 chr06 133035345 133035401 Zm00008a025524c 133035345 133035075 Zm00008a025524c Zm00008a025524,Zm00008a025525 simMerged
Zm00008a025525_T01.v1.1.exon.2 chr06 133035152 133035241 Zm00008a025525 133035345 133035075 Zm00008a025524c Zm00008a025524,Zm00008a025525 simMerged
Zm00008a025525_T01.v1.1.exon.2 chr06 133035152 133035241 Zm00008a025524c 133035345 133035075 Zm00008a025524c Zm00008a025524,Zm00008a025525 simMerged
Zm00008a025525_T01.v1.1.exon.3 chr06 133034938 133035075 Zm00008a025525 133035345 133035075 Zm00008a025524c Zm00008a025524,Zm00008a025525 simMerged
Zm00008a025525_T01.v1.1.exon.3 chr06 133034938 133035075 Zm00008a025524c 133035345 133035075 Zm00008a025524c Zm00008a025524,Zm00008a025525 simMerged
Zm00008a025530_T01.v1.1.exon.1 chr06 133143348 133143382 Zm00008a025530 133143348 133150235 Zm00008a025529c Zm00008a025529,Zm00008a025530 simMerged
Zm00008a025530_T01.v1.1.exon.1 chr06 133143348 133143382 Zm00008a025529c 133143348 133150235 Zm00008a025529c Zm00008a025529,Zm00008a025530 simMerged
Zm00008a025530_T01.v1.1.exon.2 chr06 133144101 133144178 Zm00008a025530 133143348 133150235 Zm00008a025529c Zm00008a025529,Zm00008a025530 simMerged
Zm00008a025530_T01.v1.1.exon.2 chr06 133144101 133144178 Zm00008a025529c 133143348 133150235 Zm00008a025529c Zm00008a025529,Zm00008a025530 simMerged
Zm00008a025530_T01.v1.1.exon.3 chr06 133146069 133146233 Zm00008a025530 133143348 133150235 Zm00008a025529c Zm00008a025529,Zm00008a025530 simMerged
Zm00008a025530_T01.v1.1.exon.3 chr06 133146069 133146233 Zm00008a025529c 133143348 133150235 Zm00008a025529c Zm00008a025529,Zm00008a025530 simMerged
Zm00008a025530_T01.v1.1.exon.4 chr06 133146791 133146956 Zm00008a025530 133143348 133150235 Zm00008a025529c Zm00008a025529,Zm00008a025530 simMerged
Zm00008a025530_T01.v1.1.exon.4 chr06 133146791 133146956 Zm00008a025529c 133143348 133150235 Zm00008a025529c Zm00008a025529,Zm00008a025530 simMerged
Zm00008a025530_T01.v1.1.exon.5 chr06 133147048 133147238 Zm00008a025530 133143348 133150235 Zm00008a025529c Zm00008a025529,Zm00008a025530 simMerged
Zm00008a025530_T01.v1.1.exon.5 chr06 133147048 133147238 Zm00008a025529c 133143348 133150235 Zm00008a025529c Zm00008a025529,Zm00008a025530 simMerged
Zm00008a025530_T01.v1.1.exon.6 chr06 133149792 133150235 Zm00008a025530 133143348 133150235 Zm00008a025529c Zm00008a025529,Zm00008a025530 simMerged
Zm00008a025530_T01.v1.1.exon.6 chr06 133149792 133150235 Zm00008a025529c 133143348 133150235 Zm00008a025529c Zm00008a025529,Zm00008a025530 simMerged
Zm00008a025532_T01.v1.1.exon.1 chr06 133222195 133222517 Zm00008a025532 133222195 133224498 Zm00008a025531c Zm00008a025531,Zm00008a025532 simMerged
Zm00008a025532_T01.v1.1.exon.1 chr06 133222195 133222517 Zm00008a025531c 133222195 133224498 Zm00008a025531c Zm00008a025531,Zm00008a025532 simMerged
Zm00008a025532_T01.v1.1.exon.2 chr06 133222622 133222974 Zm00008a025532 133222195 133224498 Zm00008a025531c Zm00008a025531,Zm00008a025532 simMerged
Zm00008a025532_T01.v1.1.exon.2 chr06 133222622 133222974 Zm00008a025531c 133222195 133224498 Zm00008a025531c Zm00008a025531,Zm00008a025532 simMerged
Zm00008a025532_T01.v1.1.exon.3 chr06 133223586 133223769 Zm00008a025532 133222195 133224498 Zm00008a025531c Zm00008a025531,Zm00008a025532 simMerged
Zm00008a025532_T01.v1.1.exon.3 chr06 133223586 133223769 Zm00008a025531c 133222195 133224498 Zm00008a025531c Zm00008a025531,Zm00008a025532 simMerged
Zm00008a025532_T01.v1.1.exon.4 chr06 133224323 133224498 Zm00008a025532 133222195 133224498 Zm00008a025531c Zm00008a025531,Zm00008a025532 simMerged
Zm00008a025532_T01.v1.1.exon.4 chr06 133224323 133224498 Zm00008a025531c 133222195 133224498 Zm00008a025531c Zm00008a025531,Zm00008a025532 simMerged
Zm00008a025539_T01.v1.1.exon.1 chr06 133771261 133771357 Zm00008a025539 133771261 133774214 Zm00008a025538c Zm00008a025538,Zm00008a025539 simMerged
Zm00008a025539_T01.v1.1.exon.1 chr06 133771261 133771357 Zm00008a025538c 133771261 133774214 Zm00008a025538c Zm00008a025538,Zm00008a025539 simMerged
Zm00008a025539_T01.v1.1.exon.2 chr06 133773008 133773021 Zm00008a025539 133771261 133774214 Zm00008a025538c Zm00008a025538,Zm00008a025539 simMerged
Zm00008a025539_T01.v1.1.exon.2 chr06 133773008 133773021 Zm00008a025538c 133771261 133774214 Zm00008a025538c Zm00008a025538,Zm00008a025539 simMerged
Zm00008a025539_T01.v1.1.exon.3 chr06 133773178 133773512 Zm00008a025539 133771261 133774214 Zm00008a025538c Zm00008a025538,Zm00008a025539 simMerged
Zm00008a025539_T01.v1.1.exon.3 chr06 133773178 133773512 Zm00008a025538c 133771261 133774214 Zm00008a025538c Zm00008a025538,Zm00008a025539 simMerged
Zm00008a025539_T01.v1.1.exon.4 chr06 133773710 133773833 Zm00008a025539 133771261 133774214 Zm00008a025538c Zm00008a025538,Zm00008a025539 simMerged
Zm00008a025539_T01.v1.1.exon.4 chr06 133773710 133773833 Zm00008a025538c 133771261 133774214 Zm00008a025538c Zm00008a025538,Zm00008a025539 simMerged
Zm00008a025539_T01.v1.1.exon.5 chr06 133774194 133774214 Zm00008a025539 133771261 133774214 Zm00008a025538c Zm00008a025538,Zm00008a025539 simMerged
Zm00008a025539_T01.v1.1.exon.5 chr06 133774194 133774214 Zm00008a025538c 133771261 133774214 Zm00008a025538c Zm00008a025538,Zm00008a025539 simMerged
Zm00008a025541_T01.v1.1.exon.1 chr06 133886993 133887428 Zm00008a025541 133886993 133890121 Zm00008a025540c Zm00008a025540,Zm00008a025541 simMerged
Zm00008a025541_T01.v1.1.exon.1 chr06 133886993 133887428 Zm00008a025540c 133886993 133890121 Zm00008a025540c Zm00008a025540,Zm00008a025541 simMerged
Zm00008a025541_T01.v1.1.exon.2 chr06 133889287 133889921 Zm00008a025541 133886993 133890121 Zm00008a025540c Zm00008a025540,Zm00008a025541 simMerged
Zm00008a025541_T01.v1.1.exon.2 chr06 133889287 133889921 Zm00008a025540c 133886993 133890121 Zm00008a025540c Zm00008a025540,Zm00008a025541 simMerged
Zm00008a025541_T01.v1.1.exon.3 chr06 133889946 133890121 Zm00008a025541 133886993 133890121 Zm00008a025540c Zm00008a025540,Zm00008a025541 simMerged
Zm00008a025541_T01.v1.1.exon.3 chr06 133889946 133890121 Zm00008a025540c 133886993 133890121 Zm00008a025540c Zm00008a025540,Zm00008a025541 simMerged
Zm00008a025546_T01.v1.1.exon.1 chr06 134093096 134093682 Zm00008a025546 134093096 134095738 Zm00008a025545c Zm00008a025545,Zm00008a025546 simMerged
Zm00008a025546_T01.v1.1.exon.1 chr06 134093096 134093682 Zm00008a025545c 134093096 134095738 Zm00008a025545c Zm00008a025545,Zm00008a025546 simMerged
Zm00008a025546_T01.v1.1.exon.2 chr06 134094036 134094170 Zm00008a025546 134093096 134095738 Zm00008a025545c Zm00008a025545,Zm00008a025546 simMerged
Zm00008a025546_T01.v1.1.exon.2 chr06 134094036 134094170 Zm00008a025545c 134093096 134095738 Zm00008a025545c Zm00008a025545,Zm00008a025546 simMerged
Zm00008a025546_T01.v1.1.exon.3 chr06 134095222 134095738 Zm00008a025546 134093096 134095738 Zm00008a025545c Zm00008a025545,Zm00008a025546 simMerged
Zm00008a025546_T01.v1.1.exon.3 chr06 134095222 134095738 Zm00008a025545c 134093096 134095738 Zm00008a025545c Zm00008a025545,Zm00008a025546 simMerged
Zm00008a025552_T01.v1.1.exon.1 chr06 134397297 134399247 Zm00008a025552 134397297 134388072 Zm00008a025551c Zm00008a025551,Zm00008a025552 simMerged
Zm00008a025552_T01.v1.1.exon.1 chr06 134397297 134399247 Zm00008a025551c 134397297 134388072 Zm00008a025551c Zm00008a025551,Zm00008a025552 simMerged
Zm00008a025552_T01.v1.1.exon.2 chr06 134396574 134397207 Zm00008a025552 134397297 134388072 Zm00008a025551c Zm00008a025551,Zm00008a025552 simMerged
Zm00008a025552_T01.v1.1.exon.2 chr06 134396574 134397207 Zm00008a025551c 134397297 134388072 Zm00008a025551c Zm00008a025551,Zm00008a025552 simMerged
Zm00008a025552_T01.v1.1.exon.3 chr06 134396204 134396443 Zm00008a025552 134397297 134388072 Zm00008a025551c Zm00008a025551,Zm00008a025552 simMerged
Zm00008a025552_T01.v1.1.exon.3 chr06 134396204 134396443 Zm00008a025551c 134397297 134388072 Zm00008a025551c Zm00008a025551,Zm00008a025552 simMerged
Zm00008a025552_T01.v1.1.exon.4 chr06 134395621 134395747 Zm00008a025552 134397297 134388072 Zm00008a025551c Zm00008a025551,Zm00008a025552 simMerged
Zm00008a025552_T01.v1.1.exon.4 chr06 134395621 134395747 Zm00008a025551c 134397297 134388072 Zm00008a025551c Zm00008a025551,Zm00008a025552 simMerged
Zm00008a025552_T01.v1.1.exon.5 chr06 134394147 134394299 Zm00008a025552 134397297 134388072 Zm00008a025551c Zm00008a025551,Zm00008a025552 simMerged
Zm00008a025552_T01.v1.1.exon.5 chr06 134394147 134394299 Zm00008a025551c 134397297 134388072 Zm00008a025551c Zm00008a025551,Zm00008a025552 simMerged
Zm00008a025552_T01.v1.1.exon.6 chr06 134393752 134393993 Zm00008a025552 134397297 134388072 Zm00008a025551c Zm00008a025551,Zm00008a025552 simMerged
Zm00008a025552_T01.v1.1.exon.6 chr06 134393752 134393993 Zm00008a025551c 134397297 134388072 Zm00008a025551c Zm00008a025551,Zm00008a025552 simMerged
Zm00008a025552_T01.v1.1.exon.7 chr06 134393585 134393654 Zm00008a025552 134397297 134388072 Zm00008a025551c Zm00008a025551,Zm00008a025552 simMerged
Zm00008a025552_T01.v1.1.exon.7 chr06 134393585 134393654 Zm00008a025551c 134397297 134388072 Zm00008a025551c Zm00008a025551,Zm00008a025552 simMerged
Zm00008a025552_T01.v1.1.exon.8 chr06 134390849 134391055 Zm00008a025552 134397297 134388072 Zm00008a025551c Zm00008a025551,Zm00008a025552 simMerged
Zm00008a025552_T01.v1.1.exon.8 chr06 134390849 134391055 Zm00008a025551c 134397297 134388072 Zm00008a025551c Zm00008a025551,Zm00008a025552 simMerged
Zm00008a025552_T01.v1.1.exon.9 chr06 134390483 134390706 Zm00008a025552 134397297 134388072 Zm00008a025551c Zm00008a025551,Zm00008a025552 simMerged
Zm00008a025552_T01.v1.1.exon.9 chr06 134390483 134390706 Zm00008a025551c 134397297 134388072 Zm00008a025551c Zm00008a025551,Zm00008a025552 simMerged
Zm00008a025552_T01.v1.1.exon.10 chr06 134388584 134388662 Zm00008a025552 134397297 134388072 Zm00008a025551c Zm00008a025551,Zm00008a025552 simMerged
Zm00008a025552_T01.v1.1.exon.10 chr06 134388584 134388662 Zm00008a025551c 134397297 134388072 Zm00008a025551c Zm00008a025551,Zm00008a025552 simMerged
Zm00008a025552_T01.v1.1.exon.11 chr06 134388368 134388505 Zm00008a025552 134397297 134388072 Zm00008a025551c Zm00008a025551,Zm00008a025552 simMerged
Zm00008a025552_T01.v1.1.exon.11 chr06 134388368 134388505 Zm00008a025551c 134397297 134388072 Zm00008a025551c Zm00008a025551,Zm00008a025552 simMerged
Zm00008a025552_T01.v1.1.exon.12 chr06 134386991 134388072 Zm00008a025552 134397297 134388072 Zm00008a025551c Zm00008a025551,Zm00008a025552 simMerged
Zm00008a025552_T01.v1.1.exon.12 chr06 134386991 134388072 Zm00008a025551c 134397297 134388072 Zm00008a025551c Zm00008a025551,Zm00008a025552 simMerged
Zm00008a025554_T01.v1.1.exon.1 chr06 134618966 134619178 Zm00008a025554 134618966 134614679 Zm00008a025553c Zm00008a025553,Zm00008a025554 simMerged
Zm00008a025554_T01.v1.1.exon.1 chr06 134618966 134619178 Zm00008a025553c 134618966 134614679 Zm00008a025553c Zm00008a025553,Zm00008a025554 simMerged
Zm00008a025554_T01.v1.1.exon.2 chr06 134618913 134618944 Zm00008a025554 134618966 134614679 Zm00008a025553c Zm00008a025553,Zm00008a025554 simMerged
Zm00008a025554_T01.v1.1.exon.2 chr06 134618913 134618944 Zm00008a025553c 134618966 134614679 Zm00008a025553c Zm00008a025553,Zm00008a025554 simMerged
Zm00008a025554_T01.v1.1.exon.3 chr06 134616232 134617345 Zm00008a025554 134618966 134614679 Zm00008a025553c Zm00008a025553,Zm00008a025554 simMerged
Zm00008a025554_T01.v1.1.exon.3 chr06 134616232 134617345 Zm00008a025553c 134618966 134614679 Zm00008a025553c Zm00008a025553,Zm00008a025554 simMerged
Zm00008a025554_T01.v1.1.exon.4 chr06 134615430 134615674 Zm00008a025554 134618966 134614679 Zm00008a025553c Zm00008a025553,Zm00008a025554 simMerged
Zm00008a025554_T01.v1.1.exon.4 chr06 134615430 134615674 Zm00008a025553c 134618966 134614679 Zm00008a025553c Zm00008a025553,Zm00008a025554 simMerged
Zm00008a025554_T01.v1.1.exon.5 chr06 134614786 134614867 Zm00008a025554 134618966 134614679 Zm00008a025553c Zm00008a025553,Zm00008a025554 simMerged
Zm00008a025554_T01.v1.1.exon.5 chr06 134614786 134614867 Zm00008a025553c 134618966 134614679 Zm00008a025553c Zm00008a025553,Zm00008a025554 simMerged
Zm00008a025554_T01.v1.1.exon.6 chr06 134614162 134614679 Zm00008a025554 134618966 134614679 Zm00008a025553c Zm00008a025553,Zm00008a025554 simMerged
Zm00008a025554_T01.v1.1.exon.6 chr06 134614162 134614679 Zm00008a025553c 134618966 134614679 Zm00008a025553c Zm00008a025553,Zm00008a025554 simMerged
Zm00008a025563_T01.v1.1.exon.1 chr06 134996876 134997022 Zm00008a025563 134996876 135033884 Zm00008a025562c Zm00008a025562,Zm00008a025563 simMerged
Zm00008a025563_T01.v1.1.exon.1 chr06 134996876 134997022 Zm00008a025562c 134996876 135033884 Zm00008a025562c Zm00008a025562,Zm00008a025563 simMerged
Zm00008a025563_T01.v1.1.exon.2 chr06 135006858 135007241 Zm00008a025563 134996876 135033884 Zm00008a025562c Zm00008a025562,Zm00008a025563 simMerged
Zm00008a025563_T01.v1.1.exon.2 chr06 135006858 135007241 Zm00008a025562c 134996876 135033884 Zm00008a025562c Zm00008a025562,Zm00008a025563 simMerged
Zm00008a025563_T01.v1.1.exon.3 chr06 135007938 135008353 Zm00008a025563 134996876 135033884 Zm00008a025562c Zm00008a025562,Zm00008a025563 simMerged
Zm00008a025563_T01.v1.1.exon.3 chr06 135007938 135008353 Zm00008a025562c 134996876 135033884 Zm00008a025562c Zm00008a025562,Zm00008a025563 simMerged
Zm00008a025563_T01.v1.1.exon.4 chr06 135033833 135033884 Zm00008a025563 134996876 135033884 Zm00008a025562c Zm00008a025562,Zm00008a025563 simMerged
Zm00008a025563_T01.v1.1.exon.4 chr06 135033833 135033884 Zm00008a025562c 134996876 135033884 Zm00008a025562c Zm00008a025562,Zm00008a025563 simMerged
Zm00008a025567_T01.v1.1.exon.1 chr06 135170224 135172500 Zm00008a025567 135170224 135172500 Zm00008a025566c Zm00008a025566,Zm00008a025567 simMerged
Zm00008a025567_T01.v1.1.exon.1 chr06 135170224 135172500 Zm00008a025566c 135170224 135172500 Zm00008a025566c Zm00008a025566,Zm00008a025567 simMerged
Zm00008a025571_T01.v1.1.exon.1 chr06 135314542 135314597 Zm00008a025571 135314542 135314424 Zm00008a025570c Zm00008a025570,Zm00008a025571 simMerged
Zm00008a025571_T01.v1.1.exon.1 chr06 135314542 135314597 Zm00008a025570c 135314542 135314424 Zm00008a025570c Zm00008a025570,Zm00008a025571 simMerged
Zm00008a025571_T01.v1.1.exon.2 chr06 135314031 135314424 Zm00008a025571 135314542 135314424 Zm00008a025570c Zm00008a025570,Zm00008a025571 simMerged
Zm00008a025571_T01.v1.1.exon.2 chr06 135314031 135314424 Zm00008a025570c 135314542 135314424 Zm00008a025570c Zm00008a025570,Zm00008a025571 simMerged
Zm00008a025579_T01.v1.1.exon.1 chr06 135513500 135513507 Zm00008a025579 135513500 135510569 Zm00008a025578c Zm00008a025578,Zm00008a025579 simMerged
Zm00008a025579_T01.v1.1.exon.1 chr06 135513500 135513507 Zm00008a025578c 135513500 135510569 Zm00008a025578c Zm00008a025578,Zm00008a025579 simMerged
Zm00008a025579_T01.v1.1.exon.2 chr06 135511307 135511406 Zm00008a025579 135513500 135510569 Zm00008a025578c Zm00008a025578,Zm00008a025579 simMerged
Zm00008a025579_T01.v1.1.exon.2 chr06 135511307 135511406 Zm00008a025578c 135513500 135510569 Zm00008a025578c Zm00008a025578,Zm00008a025579 simMerged
Zm00008a025579_T01.v1.1.exon.3 chr06 135510964 135511221 Zm00008a025579 135513500 135510569 Zm00008a025578c Zm00008a025578,Zm00008a025579 simMerged
Zm00008a025579_T01.v1.1.exon.3 chr06 135510964 135511221 Zm00008a025578c 135513500 135510569 Zm00008a025578c Zm00008a025578,Zm00008a025579 simMerged
Zm00008a025579_T01.v1.1.exon.4 chr06 135510673 135510864 Zm00008a025579 135513500 135510569 Zm00008a025578c Zm00008a025578,Zm00008a025579 simMerged
Zm00008a025579_T01.v1.1.exon.4 chr06 135510673 135510864 Zm00008a025578c 135513500 135510569 Zm00008a025578c Zm00008a025578,Zm00008a025579 simMerged
Zm00008a025579_T01.v1.1.exon.5 chr06 135510306 135510569 Zm00008a025579 135513500 135510569 Zm00008a025578c Zm00008a025578,Zm00008a025579 simMerged
Zm00008a025579_T01.v1.1.exon.5 chr06 135510306 135510569 Zm00008a025578c 135513500 135510569 Zm00008a025578c Zm00008a025578,Zm00008a025579 simMerged
Zm00008a025592_T01.v1.1.exon.1 chr06 136133372 136133590 Zm00008a025592 136133372 136131954 Zm00008a025591c Zm00008a025591,Zm00008a025592 simMerged
Zm00008a025592_T01.v1.1.exon.1 chr06 136133372 136133590 Zm00008a025591c 136133372 136131954 Zm00008a025591c Zm00008a025591,Zm00008a025592 simMerged
Zm00008a025592_T01.v1.1.exon.2 chr06 136133007 136133278 Zm00008a025592 136133372 136131954 Zm00008a025591c Zm00008a025591,Zm00008a025592 simMerged
Zm00008a025592_T01.v1.1.exon.2 chr06 136133007 136133278 Zm00008a025591c 136133372 136131954 Zm00008a025591c Zm00008a025591,Zm00008a025592 simMerged
Zm00008a025592_T01.v1.1.exon.3 chr06 136132042 136132245 Zm00008a025592 136133372 136131954 Zm00008a025591c Zm00008a025591,Zm00008a025592 simMerged
Zm00008a025592_T01.v1.1.exon.3 chr06 136132042 136132245 Zm00008a025591c 136133372 136131954 Zm00008a025591c Zm00008a025591,Zm00008a025592 simMerged
Zm00008a025592_T01.v1.1.exon.4 chr06 136131310 136131954 Zm00008a025592 136133372 136131954 Zm00008a025591c Zm00008a025591,Zm00008a025592 simMerged
Zm00008a025592_T01.v1.1.exon.4 chr06 136131310 136131954 Zm00008a025591c 136133372 136131954 Zm00008a025591c Zm00008a025591,Zm00008a025592 simMerged
Zm00008a025595_T01.v1.1.exon.1 chr06 136199172 136199450 Zm00008a025595 136199172 136207596 Zm00008a025594c Zm00008a025594,Zm00008a025595 simMerged
Zm00008a025595_T01.v1.1.exon.1 chr06 136199172 136199450 Zm00008a025594c 136199172 136207596 Zm00008a025594c Zm00008a025594,Zm00008a025595 simMerged
Zm00008a025595_T01.v1.1.exon.2 chr06 136199650 136200011 Zm00008a025595 136199172 136207596 Zm00008a025594c Zm00008a025594,Zm00008a025595 simMerged
Zm00008a025595_T01.v1.1.exon.2 chr06 136199650 136200011 Zm00008a025594c 136199172 136207596 Zm00008a025594c Zm00008a025594,Zm00008a025595 simMerged
Zm00008a025595_T01.v1.1.exon.3 chr06 136201048 136201108 Zm00008a025595 136199172 136207596 Zm00008a025594c Zm00008a025594,Zm00008a025595 simMerged
Zm00008a025595_T01.v1.1.exon.3 chr06 136201048 136201108 Zm00008a025594c 136199172 136207596 Zm00008a025594c Zm00008a025594,Zm00008a025595 simMerged
Zm00008a025595_T01.v1.1.exon.4 chr06 136201217 136201459 Zm00008a025595 136199172 136207596 Zm00008a025594c Zm00008a025594,Zm00008a025595 simMerged
Zm00008a025595_T01.v1.1.exon.4 chr06 136201217 136201459 Zm00008a025594c 136199172 136207596 Zm00008a025594c Zm00008a025594,Zm00008a025595 simMerged
Zm00008a025595_T01.v1.1.exon.5 chr06 136201796 136201875 Zm00008a025595 136199172 136207596 Zm00008a025594c Zm00008a025594,Zm00008a025595 simMerged
Zm00008a025595_T01.v1.1.exon.5 chr06 136201796 136201875 Zm00008a025594c 136199172 136207596 Zm00008a025594c Zm00008a025594,Zm00008a025595 simMerged
Zm00008a025595_T01.v1.1.exon.6 chr06 136202006 136203187 Zm00008a025595 136199172 136207596 Zm00008a025594c Zm00008a025594,Zm00008a025595 simMerged
Zm00008a025595_T01.v1.1.exon.6 chr06 136202006 136203187 Zm00008a025594c 136199172 136207596 Zm00008a025594c Zm00008a025594,Zm00008a025595 simMerged
Zm00008a025595_T01.v1.1.exon.7 chr06 136203265 136203406 Zm00008a025595 136199172 136207596 Zm00008a025594c Zm00008a025594,Zm00008a025595 simMerged
Zm00008a025595_T01.v1.1.exon.7 chr06 136203265 136203406 Zm00008a025594c 136199172 136207596 Zm00008a025594c Zm00008a025594,Zm00008a025595 simMerged
Zm00008a025595_T01.v1.1.exon.8 chr06 136203623 136203868 Zm00008a025595 136199172 136207596 Zm00008a025594c Zm00008a025594,Zm00008a025595 simMerged
Zm00008a025595_T01.v1.1.exon.8 chr06 136203623 136203868 Zm00008a025594c 136199172 136207596 Zm00008a025594c Zm00008a025594,Zm00008a025595 simMerged
Zm00008a025595_T01.v1.1.exon.9 chr06 136203963 136204260 Zm00008a025595 136199172 136207596 Zm00008a025594c Zm00008a025594,Zm00008a025595 simMerged
Zm00008a025595_T01.v1.1.exon.9 chr06 136203963 136204260 Zm00008a025594c 136199172 136207596 Zm00008a025594c Zm00008a025594,Zm00008a025595 simMerged
Zm00008a025595_T01.v1.1.exon.10 chr06 136204489 136204580 Zm00008a025595 136199172 136207596 Zm00008a025594c Zm00008a025594,Zm00008a025595 simMerged
Zm00008a025595_T01.v1.1.exon.10 chr06 136204489 136204580 Zm00008a025594c 136199172 136207596 Zm00008a025594c Zm00008a025594,Zm00008a025595 simMerged
Zm00008a025595_T01.v1.1.exon.11 chr06 136205071 136205190 Zm00008a025595 136199172 136207596 Zm00008a025594c Zm00008a025594,Zm00008a025595 simMerged
Zm00008a025595_T01.v1.1.exon.11 chr06 136205071 136205190 Zm00008a025594c 136199172 136207596 Zm00008a025594c Zm00008a025594,Zm00008a025595 simMerged
Zm00008a025595_T01.v1.1.exon.12 chr06 136205440 136205571 Zm00008a025595 136199172 136207596 Zm00008a025594c Zm00008a025594,Zm00008a025595 simMerged
Zm00008a025595_T01.v1.1.exon.12 chr06 136205440 136205571 Zm00008a025594c 136199172 136207596 Zm00008a025594c Zm00008a025594,Zm00008a025595 simMerged
Zm00008a025595_T01.v1.1.exon.13 chr06 136205644 136205766 Zm00008a025595 136199172 136207596 Zm00008a025594c Zm00008a025594,Zm00008a025595 simMerged
Zm00008a025595_T01.v1.1.exon.13 chr06 136205644 136205766 Zm00008a025594c 136199172 136207596 Zm00008a025594c Zm00008a025594,Zm00008a025595 simMerged
Zm00008a025595_T01.v1.1.exon.14 chr06 136205852 136205962 Zm00008a025595 136199172 136207596 Zm00008a025594c Zm00008a025594,Zm00008a025595 simMerged
Zm00008a025595_T01.v1.1.exon.14 chr06 136205852 136205962 Zm00008a025594c 136199172 136207596 Zm00008a025594c Zm00008a025594,Zm00008a025595 simMerged
Zm00008a025595_T01.v1.1.exon.15 chr06 136206088 136206237 Zm00008a025595 136199172 136207596 Zm00008a025594c Zm00008a025594,Zm00008a025595 simMerged
Zm00008a025595_T01.v1.1.exon.15 chr06 136206088 136206237 Zm00008a025594c 136199172 136207596 Zm00008a025594c Zm00008a025594,Zm00008a025595 simMerged
Zm00008a025595_T01.v1.1.exon.16 chr06 136206318 136206443 Zm00008a025595 136199172 136207596 Zm00008a025594c Zm00008a025594,Zm00008a025595 simMerged
Zm00008a025595_T01.v1.1.exon.16 chr06 136206318 136206443 Zm00008a025594c 136199172 136207596 Zm00008a025594c Zm00008a025594,Zm00008a025595 simMerged
Zm00008a025595_T01.v1.1.exon.17 chr06 136206932 136207048 Zm00008a025595 136199172 136207596 Zm00008a025594c Zm00008a025594,Zm00008a025595 simMerged
Zm00008a025595_T01.v1.1.exon.17 chr06 136206932 136207048 Zm00008a025594c 136199172 136207596 Zm00008a025594c Zm00008a025594,Zm00008a025595 simMerged
Zm00008a025595_T01.v1.1.exon.18 chr06 136207151 136207596 Zm00008a025595 136199172 136207596 Zm00008a025594c Zm00008a025594,Zm00008a025595 simMerged
Zm00008a025595_T01.v1.1.exon.18 chr06 136207151 136207596 Zm00008a025594c 136199172 136207596 Zm00008a025594c Zm00008a025594,Zm00008a025595 simMerged
Zm00008a025604_T01.v1.1.exon.1 chr06 136577227 136577832 Zm00008a025604 136577227 136577832 Zm00008a025603c Zm00008a025603,Zm00008a025604 simMerged
Zm00008a025604_T01.v1.1.exon.1 chr06 136577227 136577832 Zm00008a025603c 136577227 136577832 Zm00008a025603c Zm00008a025603,Zm00008a025604 simMerged
Zm00008a025611_T01.v1.1.exon.1 chr06 137223610 137223835 Zm00008a025611 137223610 137229267 Zm00008a025610c Zm00008a025610,Zm00008a025611 simMerged
Zm00008a025611_T01.v1.1.exon.1 chr06 137223610 137223835 Zm00008a025610c 137223610 137229267 Zm00008a025610c Zm00008a025610,Zm00008a025611 simMerged
Zm00008a025611_T01.v1.1.exon.2 chr06 137225141 137225166 Zm00008a025611 137223610 137229267 Zm00008a025610c Zm00008a025610,Zm00008a025611 simMerged
Zm00008a025611_T01.v1.1.exon.2 chr06 137225141 137225166 Zm00008a025610c 137223610 137229267 Zm00008a025610c Zm00008a025610,Zm00008a025611 simMerged
Zm00008a025611_T01.v1.1.exon.3 chr06 137225495 137225657 Zm00008a025611 137223610 137229267 Zm00008a025610c Zm00008a025610,Zm00008a025611 simMerged
Zm00008a025611_T01.v1.1.exon.3 chr06 137225495 137225657 Zm00008a025610c 137223610 137229267 Zm00008a025610c Zm00008a025610,Zm00008a025611 simMerged
Zm00008a025611_T01.v1.1.exon.4 chr06 137225751 137225825 Zm00008a025611 137223610 137229267 Zm00008a025610c Zm00008a025610,Zm00008a025611 simMerged
Zm00008a025611_T01.v1.1.exon.4 chr06 137225751 137225825 Zm00008a025610c 137223610 137229267 Zm00008a025610c Zm00008a025610,Zm00008a025611 simMerged
Zm00008a025611_T01.v1.1.exon.5 chr06 137225951 137226102 Zm00008a025611 137223610 137229267 Zm00008a025610c Zm00008a025610,Zm00008a025611 simMerged
Zm00008a025611_T01.v1.1.exon.5 chr06 137225951 137226102 Zm00008a025610c 137223610 137229267 Zm00008a025610c Zm00008a025610,Zm00008a025611 simMerged
Zm00008a025611_T01.v1.1.exon.6 chr06 137226197 137226245 Zm00008a025611 137223610 137229267 Zm00008a025610c Zm00008a025610,Zm00008a025611 simMerged
Zm00008a025611_T01.v1.1.exon.6 chr06 137226197 137226245 Zm00008a025610c 137223610 137229267 Zm00008a025610c Zm00008a025610,Zm00008a025611 simMerged
Zm00008a025611_T01.v1.1.exon.7 chr06 137226553 137226648 Zm00008a025611 137223610 137229267 Zm00008a025610c Zm00008a025610,Zm00008a025611 simMerged
Zm00008a025611_T01.v1.1.exon.7 chr06 137226553 137226648 Zm00008a025610c 137223610 137229267 Zm00008a025610c Zm00008a025610,Zm00008a025611 simMerged
Zm00008a025611_T01.v1.1.exon.8 chr06 137226746 137226817 Zm00008a025611 137223610 137229267 Zm00008a025610c Zm00008a025610,Zm00008a025611 simMerged
Zm00008a025611_T01.v1.1.exon.8 chr06 137226746 137226817 Zm00008a025610c 137223610 137229267 Zm00008a025610c Zm00008a025610,Zm00008a025611 simMerged
Zm00008a025611_T01.v1.1.exon.9 chr06 137226903 137226986 Zm00008a025611 137223610 137229267 Zm00008a025610c Zm00008a025610,Zm00008a025611 simMerged
Zm00008a025611_T01.v1.1.exon.9 chr06 137226903 137226986 Zm00008a025610c 137223610 137229267 Zm00008a025610c Zm00008a025610,Zm00008a025611 simMerged
Zm00008a025611_T01.v1.1.exon.10 chr06 137227389 137227436 Zm00008a025611 137223610 137229267 Zm00008a025610c Zm00008a025610,Zm00008a025611 simMerged
Zm00008a025611_T01.v1.1.exon.10 chr06 137227389 137227436 Zm00008a025610c 137223610 137229267 Zm00008a025610c Zm00008a025610,Zm00008a025611 simMerged
Zm00008a025611_T01.v1.1.exon.11 chr06 137227532 137227585 Zm00008a025611 137223610 137229267 Zm00008a025610c Zm00008a025610,Zm00008a025611 simMerged
Zm00008a025611_T01.v1.1.exon.11 chr06 137227532 137227585 Zm00008a025610c 137223610 137229267 Zm00008a025610c Zm00008a025610,Zm00008a025611 simMerged
Zm00008a025611_T01.v1.1.exon.12 chr06 137227674 137227772 Zm00008a025611 137223610 137229267 Zm00008a025610c Zm00008a025610,Zm00008a025611 simMerged
Zm00008a025611_T01.v1.1.exon.12 chr06 137227674 137227772 Zm00008a025610c 137223610 137229267 Zm00008a025610c Zm00008a025610,Zm00008a025611 simMerged
Zm00008a025611_T01.v1.1.exon.13 chr06 137227895 137227984 Zm00008a025611 137223610 137229267 Zm00008a025610c Zm00008a025610,Zm00008a025611 simMerged
Zm00008a025611_T01.v1.1.exon.13 chr06 137227895 137227984 Zm00008a025610c 137223610 137229267 Zm00008a025610c Zm00008a025610,Zm00008a025611 simMerged
Zm00008a025611_T01.v1.1.exon.14 chr06 137228073 137228150 Zm00008a025611 137223610 137229267 Zm00008a025610c Zm00008a025610,Zm00008a025611 simMerged
Zm00008a025611_T01.v1.1.exon.14 chr06 137228073 137228150 Zm00008a025610c 137223610 137229267 Zm00008a025610c Zm00008a025610,Zm00008a025611 simMerged
Zm00008a025611_T01.v1.1.exon.15 chr06 137228356 137228430 Zm00008a025611 137223610 137229267 Zm00008a025610c Zm00008a025610,Zm00008a025611 simMerged
Zm00008a025611_T01.v1.1.exon.15 chr06 137228356 137228430 Zm00008a025610c 137223610 137229267 Zm00008a025610c Zm00008a025610,Zm00008a025611 simMerged
Zm00008a025611_T01.v1.1.exon.16 chr06 137228531 137228621 Zm00008a025611 137223610 137229267 Zm00008a025610c Zm00008a025610,Zm00008a025611 simMerged
Zm00008a025611_T01.v1.1.exon.16 chr06 137228531 137228621 Zm00008a025610c 137223610 137229267 Zm00008a025610c Zm00008a025610,Zm00008a025611 simMerged
Zm00008a025611_T01.v1.1.exon.17 chr06 137228696 137228824 Zm00008a025611 137223610 137229267 Zm00008a025610c Zm00008a025610,Zm00008a025611 simMerged
Zm00008a025611_T01.v1.1.exon.17 chr06 137228696 137228824 Zm00008a025610c 137223610 137229267 Zm00008a025610c Zm00008a025610,Zm00008a025611 simMerged
Zm00008a025611_T01.v1.1.exon.18 chr06 137228910 137229267 Zm00008a025611 137223610 137229267 Zm00008a025610c Zm00008a025610,Zm00008a025611 simMerged
Zm00008a025611_T01.v1.1.exon.18 chr06 137228910 137229267 Zm00008a025610c 137223610 137229267 Zm00008a025610c Zm00008a025610,Zm00008a025611 simMerged
Zm00008a025614_T01.v1.1.exon.1 chr06 137370982 137371336 Zm00008a025614 137370982 137366338 Zm00008a025613c Zm00008a025613,Zm00008a025614 simMerged
Zm00008a025614_T01.v1.1.exon.1 chr06 137370982 137371336 Zm00008a025613c 137370982 137366338 Zm00008a025613c Zm00008a025613,Zm00008a025614 simMerged
Zm00008a025614_T01.v1.1.exon.2 chr06 137370812 137370874 Zm00008a025614 137370982 137366338 Zm00008a025613c Zm00008a025613,Zm00008a025614 simMerged
Zm00008a025614_T01.v1.1.exon.2 chr06 137370812 137370874 Zm00008a025613c 137370982 137366338 Zm00008a025613c Zm00008a025613,Zm00008a025614 simMerged
Zm00008a025614_T01.v1.1.exon.3 chr06 137370521 137370709 Zm00008a025614 137370982 137366338 Zm00008a025613c Zm00008a025613,Zm00008a025614 simMerged
Zm00008a025614_T01.v1.1.exon.3 chr06 137370521 137370709 Zm00008a025613c 137370982 137366338 Zm00008a025613c Zm00008a025613,Zm00008a025614 simMerged
Zm00008a025614_T01.v1.1.exon.4 chr06 137370148 137370259 Zm00008a025614 137370982 137366338 Zm00008a025613c Zm00008a025613,Zm00008a025614 simMerged
Zm00008a025614_T01.v1.1.exon.4 chr06 137370148 137370259 Zm00008a025613c 137370982 137366338 Zm00008a025613c Zm00008a025613,Zm00008a025614 simMerged
Zm00008a025614_T01.v1.1.exon.5 chr06 137367405 137367467 Zm00008a025614 137370982 137366338 Zm00008a025613c Zm00008a025613,Zm00008a025614 simMerged
Zm00008a025614_T01.v1.1.exon.5 chr06 137367405 137367467 Zm00008a025613c 137370982 137366338 Zm00008a025613c Zm00008a025613,Zm00008a025614 simMerged
Zm00008a025614_T01.v1.1.exon.6 chr06 137366457 137366537 Zm00008a025614 137370982 137366338 Zm00008a025613c Zm00008a025613,Zm00008a025614 simMerged
Zm00008a025614_T01.v1.1.exon.6 chr06 137366457 137366537 Zm00008a025613c 137370982 137366338 Zm00008a025613c Zm00008a025613,Zm00008a025614 simMerged
Zm00008a025614_T01.v1.1.exon.7 chr06 137365807 137366338 Zm00008a025614 137370982 137366338 Zm00008a025613c Zm00008a025613,Zm00008a025614 simMerged
```
