## Supplemental File 8 for "Using multiple reference genomes to identify and resolve annotation inconsistencies" (part 71 of 82)

```
Zm00008a025614_T01.v1.1.exon.7 chr06 137365807 137366338 Zm00008a025613c 137370982 137366338 Zm00008a025613c Zm00008a025613,Zm00008a025614 simMerged
Zm00008a025616_T01.v1.1.exon.1 chr06 137380408 137380617 Zm00008a025616 137380408 137380617 Zm00008a025615c Zm00008a025615,Zm00008a025616 simMerged
Zm00008a025616_T01.v1.1.exon.1 chr06 137380408 137380617 Zm00008a025615c 137380408 137380617 Zm00008a025615c Zm00008a025615,Zm00008a025616 simMerged
Zm00008a025629_T01.v1.1.exon.1 chr06 137887470 137887555 Zm00008a025629 137887470 137892921 Zm00008a025628c Zm00008a025628,Zm00008a025629 simMerged
Zm00008a025629_T01.v1.1.exon.1 chr06 137887470 137887555 Zm00008a025628c 137887470 137892921 Zm00008a025628c Zm00008a025628,Zm00008a025629 simMerged
Zm00008a025629_T01.v1.1.exon.2 chr06 137887629 137887762 Zm00008a025629 137887470 137892921 Zm00008a025628c Zm00008a025628,Zm00008a025629 simMerged
Zm00008a025629_T01.v1.1.exon.2 chr06 137887629 137887762 Zm00008a025628c 137887470 137892921 Zm00008a025628c Zm00008a025628,Zm00008a025629 simMerged
Zm00008a025629_T01.v1.1.exon.3 chr06 137888677 137888753 Zm00008a025629 137887470 137892921 Zm00008a025628c Zm00008a025628,Zm00008a025629 simMerged
Zm00008a025629_T01.v1.1.exon.3 chr06 137888677 137888753 Zm00008a025628c 137887470 137892921 Zm00008a025628c Zm00008a025628,Zm00008a025629 simMerged
Zm00008a025629_T01.v1.1.exon.4 chr06 137891401 137891467 Zm00008a025629 137887470 137892921 Zm00008a025628c Zm00008a025628,Zm00008a025629 simMerged
Zm00008a025629_T01.v1.1.exon.4 chr06 137891401 137891467 Zm00008a025628c 137887470 137892921 Zm00008a025628c Zm00008a025628,Zm00008a025629 simMerged
Zm00008a025629_T01.v1.1.exon.5 chr06 137892018 137892383 Zm00008a025629 137887470 137892921 Zm00008a025628c Zm00008a025628,Zm00008a025629 simMerged
Zm00008a025629_T01.v1.1.exon.5 chr06 137892018 137892383 Zm00008a025628c 137887470 137892921 Zm00008a025628c Zm00008a025628,Zm00008a025629 simMerged
Zm00008a025629_T01.v1.1.exon.6 chr06 137892441 137892788 Zm00008a025629 137887470 137892921 Zm00008a025628c Zm00008a025628,Zm00008a025629 simMerged
Zm00008a025629_T01.v1.1.exon.6 chr06 137892441 137892788 Zm00008a025628c 137887470 137892921 Zm00008a025628c Zm00008a025628,Zm00008a025629 simMerged
Zm00008a025629_T01.v1.1.exon.7 chr06 137892808 137892921 Zm00008a025629 137887470 137892921 Zm00008a025628c Zm00008a025628,Zm00008a025629 simMerged
Zm00008a025629_T01.v1.1.exon.7 chr06 137892808 137892921 Zm00008a025628c 137887470 137892921 Zm00008a025628c Zm00008a025628,Zm00008a025629 simMerged
Zm00008a025632_T01.v1.1.exon.1 chr06 137913712 137914176 Zm00008a025632 137913712 137908430 Zm00008a025631c Zm00008a025631,Zm00008a025632 simMerged
Zm00008a025632_T01.v1.1.exon.1 chr06 137913712 137914176 Zm00008a025631c 137913712 137908430 Zm00008a025631c Zm00008a025631,Zm00008a025632 simMerged
Zm00008a025632_T01.v1.1.exon.2 chr06 137912050 137913152 Zm00008a025632 137913712 137908430 Zm00008a025631c Zm00008a025631,Zm00008a025632 simMerged
Zm00008a025632_T01.v1.1.exon.2 chr06 137912050 137913152 Zm00008a025631c 137913712 137908430 Zm00008a025631c Zm00008a025631,Zm00008a025632 simMerged
Zm00008a025632_T01.v1.1.exon.3 chr06 137908565 137908759 Zm00008a025632 137913712 137908430 Zm00008a025631c Zm00008a025631,Zm00008a025632 simMerged
Zm00008a025632_T01.v1.1.exon.3 chr06 137908565 137908759 Zm00008a025631c 137913712 137908430 Zm00008a025631c Zm00008a025631,Zm00008a025632 simMerged
Zm00008a025632_T01.v1.1.exon.4 chr06 137907908 137908430 Zm00008a025632 137913712 137908430 Zm00008a025631c Zm00008a025631,Zm00008a025632 simMerged
Zm00008a025632_T01.v1.1.exon.4 chr06 137907908 137908430 Zm00008a025631c 137913712 137908430 Zm00008a025631c Zm00008a025631,Zm00008a025632 simMerged
Zm00008a025642_T01.v1.1.exon.1 chr06 138370170 138370287 Zm00008a025642 138370170 138370027 Zm00008a025641c Zm00008a025641,Zm00008a025642 simMerged
Zm00008a025642_T01.v1.1.exon.1 chr06 138370170 138370287 Zm00008a025641c 138370170 138370027 Zm00008a025641c Zm00008a025641,Zm00008a025642 simMerged
Zm00008a025642_T01.v1.1.exon.2 chr06 138369804 138370027 Zm00008a025642 138370170 138370027 Zm00008a025641c Zm00008a025641,Zm00008a025642 simMerged
Zm00008a025642_T01.v1.1.exon.2 chr06 138369804 138370027 Zm00008a025641c 138370170 138370027 Zm00008a025641c Zm00008a025641,Zm00008a025642 simMerged
Zm00008a025649_T01.v1.1.exon.1 chr06 138671230 138671931 Zm00008a025649 138671230 138671931 Zm00008a025648c Zm00008a025648,Zm00008a025649 simMerged
Zm00008a025649_T01.v1.1.exon.1 chr06 138671230 138671931 Zm00008a025648c 138671230 138671931 Zm00008a025648c Zm00008a025648,Zm00008a025649 simMerged
Zm00008a025656_T01.v1.1.exon.1 chr06 138888565 138888987 Zm00008a025656 138888565 138892313 Zm00008a025655c Zm00008a025655,Zm00008a025656 simMerged
Zm00008a025656_T01.v1.1.exon.1 chr06 138888565 138888987 Zm00008a025655c 138888565 138892313 Zm00008a025655c Zm00008a025655,Zm00008a025656 simMerged
Zm00008a025656_T01.v1.1.exon.2 chr06 138889214 138889294 Zm00008a025656 138888565 138892313 Zm00008a025655c Zm00008a025655,Zm00008a025656 simMerged
Zm00008a025656_T01.v1.1.exon.2 chr06 138889214 138889294 Zm00008a025655c 138888565 138892313 Zm00008a025655c Zm00008a025655,Zm00008a025656 simMerged
Zm00008a025656_T01.v1.1.exon.3 chr06 138892251 138892313 Zm00008a025656 138888565 138892313 Zm00008a025655c Zm00008a025655,Zm00008a025656 simMerged
Zm00008a025656_T01.v1.1.exon.3 chr06 138892251 138892313 Zm00008a025655c 138888565 138892313 Zm00008a025655c Zm00008a025655,Zm00008a025656 simMerged
Zm00008a025663_T01.v1.1.exon.1 chr06 139270801 139271520 Zm00008a025663 139270801 139271520 Zm00008a025662c Zm00008a025662,Zm00008a025663 simMerged
Zm00008a025663_T01.v1.1.exon.1 chr06 139270801 139271520 Zm00008a025662c 139270801 139271520 Zm00008a025662c Zm00008a025662,Zm00008a025663 simMerged
Zm00008a025670_T01.v1.1.exon.1 chr06 139551444 139551448 Zm00008a025670 139551444 139552875 Zm00008a025669c Zm00008a025669,Zm00008a025670 simMerged
Zm00008a025670_T01.v1.1.exon.1 chr06 139551444 139551448 Zm00008a025669c 139551444 139552875 Zm00008a025669c Zm00008a025669,Zm00008a025670 simMerged
Zm00008a025670_T01.v1.1.exon.2 chr06 139552281 139552875 Zm00008a025670 139551444 139552875 Zm00008a025669c Zm00008a025669,Zm00008a025670 simMerged
Zm00008a025670_T01.v1.1.exon.2 chr06 139552281 139552875 Zm00008a025669c 139551444 139552875 Zm00008a025669c Zm00008a025669,Zm00008a025670 simMerged
Zm00008a025682_T01.v1.1.exon.1 chr06 139935285 139936226 Zm00008a025682 139935285 139936638 Zm00008a025681c Zm00008a025681,Zm00008a025682 simMerged
Zm00008a025682_T01.v1.1.exon.1 chr06 139935285 139936226 Zm00008a025681c 139935285 139936638 Zm00008a025681c Zm00008a025681,Zm00008a025682 simMerged
Zm00008a025682_T01.v1.1.exon.2 chr06 139936376 139936638 Zm00008a025682 139935285 139936638 Zm00008a025681c Zm00008a025681,Zm00008a025682 simMerged
Zm00008a025682_T01.v1.1.exon.2 chr06 139936376 139936638 Zm00008a025681c 139935285 139936638 Zm00008a025681c Zm00008a025681,Zm00008a025682 simMerged
Zm00008a025688_T01.v1.1.exon.1 chr06 140207732 140207918 Zm00008a025688 140207732 140205909 Zm00008a025687c Zm00008a025687,Zm00008a025688 simMerged
Zm00008a025688_T01.v1.1.exon.1 chr06 140207732 140207918 Zm00008a025687c 140207732 140205909 Zm00008a025687c Zm00008a025687,Zm00008a025688 simMerged
Zm00008a025688_T01.v1.1.exon.2 chr06 140204984 140205909 Zm00008a025688 140207732 140205909 Zm00008a025687c Zm00008a025687,Zm00008a025688 simMerged
Zm00008a025688_T01.v1.1.exon.2 chr06 140204984 140205909 Zm00008a025687c 140207732 140205909 Zm00008a025687c Zm00008a025687,Zm00008a025688 simMerged
Zm00008a025690_T01.v1.1.exon.1 chr06 140314826 140315791 Zm00008a025690 140314826 140315791 Zm00008a025689c Zm00008a025689,Zm00008a025690 simMerged
Zm00008a025690_T01.v1.1.exon.1 chr06 140314826 140315791 Zm00008a025689c 140314826 140315791 Zm00008a025689c Zm00008a025689,Zm00008a025690 simMerged
Zm00008a025694_T01.v1.1.exon.1 chr06 140445924 140446606 Zm00008a025694 140445924 140443323 Zm00008a025693c Zm00008a025693,Zm00008a025694 simMerged
Zm00008a025694_T01.v1.1.exon.1 chr06 140445924 140446606 Zm00008a025693c 140445924 140443323 Zm00008a025693c Zm00008a025693,Zm00008a025694 simMerged
Zm00008a025694_T01.v1.1.exon.2 chr06 140445731 140445786 Zm00008a025694 140445924 140443323 Zm00008a025693c Zm00008a025693,Zm00008a025694 simMerged
Zm00008a025694_T01.v1.1.exon.2 chr06 140445731 140445786 Zm00008a025693c 140445924 140443323 Zm00008a025693c Zm00008a025693,Zm00008a025694 simMerged
Zm00008a025694_T01.v1.1.exon.3 chr06 140445309 140445408 Zm00008a025694 140445924 140443323 Zm00008a025693c Zm00008a025693,Zm00008a025694 simMerged
Zm00008a025694_T01.v1.1.exon.3 chr06 140445309 140445408 Zm00008a025693c 140445924 140443323 Zm00008a025693c Zm00008a025693,Zm00008a025694 simMerged
Zm00008a025694_T01.v1.1.exon.4 chr06 140444617 140444692 Zm00008a025694 140445924 140443323 Zm00008a025693c Zm00008a025693,Zm00008a025694 simMerged
Zm00008a025694_T01.v1.1.exon.4 chr06 140444617 140444692 Zm00008a025693c 140445924 140443323 Zm00008a025693c Zm00008a025693,Zm00008a025694 simMerged
Zm00008a025694_T01.v1.1.exon.5 chr06 140444102 140444262 Zm00008a025694 140445924 140443323 Zm00008a025693c Zm00008a025693,Zm00008a025694 simMerged
Zm00008a025694_T01.v1.1.exon.5 chr06 140444102 140444262 Zm00008a025693c 140445924 140443323 Zm00008a025693c Zm00008a025693,Zm00008a025694 simMerged
Zm00008a025694_T01.v1.1.exon.6 chr06 140443829 140444015 Zm00008a025694 140445924 140443323 Zm00008a025693c Zm00008a025693,Zm00008a025694 simMerged
Zm00008a025694_T01.v1.1.exon.6 chr06 140443829 140444015 Zm00008a025693c 140445924 140443323 Zm00008a025693c Zm00008a025693,Zm00008a025694 simMerged
Zm00008a025694_T01.v1.1.exon.7 chr06 140443619 140443741 Zm00008a025694 140445924 140443323 Zm00008a025693c Zm00008a025693,Zm00008a025694 simMerged
Zm00008a025694_T01.v1.1.exon.7 chr06 140443619 140443741 Zm00008a025693c 140445924 140443323 Zm00008a025693c Zm00008a025693,Zm00008a025694 simMerged
Zm00008a025694_T01.v1.1.exon.8 chr06 140443435 140443530 Zm00008a025694 140445924 140443323 Zm00008a025693c Zm00008a025693,Zm00008a025694 simMerged
Zm00008a025694_T01.v1.1.exon.8 chr06 140443435 140443530 Zm00008a025693c 140445924 140443323 Zm00008a025693c Zm00008a025693,Zm00008a025694 simMerged
Zm00008a025694_T01.v1.1.exon.9 chr06 140442617 140443323 Zm00008a025694 140445924 140443323 Zm00008a025693c Zm00008a025693,Zm00008a025694 simMerged
Zm00008a025694_T01.v1.1.exon.9 chr06 140442617 140443323 Zm00008a025693c 140445924 140443323 Zm00008a025693c Zm00008a025693,Zm00008a025694 simMerged
Zm00008a025697_T01.v1.1.exon.1 chr06 140470238 140470342 Zm00008a025697 140470238 140469888 Zm00008a025696c Zm00008a025696,Zm00008a025697 simMerged
Zm00008a025697_T01.v1.1.exon.1 chr06 140470238 140470342 Zm00008a025696c 140470238 140469888 Zm00008a025696c Zm00008a025696,Zm00008a025697 simMerged
Zm00008a025697_T01.v1.1.exon.2 chr06 140469976 140470130 Zm00008a025697 140470238 140469888 Zm00008a025696c Zm00008a025696,Zm00008a025697 simMerged
Zm00008a025697_T01.v1.1.exon.2 chr06 140469976 140470130 Zm00008a025696c 140470238 140469888 Zm00008a025696c Zm00008a025696,Zm00008a025697 simMerged
Zm00008a025697_T01.v1.1.exon.3 chr06 140468991 140469888 Zm00008a025697 140470238 140469888 Zm00008a025696c Zm00008a025696,Zm00008a025697 simMerged
Zm00008a025697_T01.v1.1.exon.3 chr06 140468991 140469888 Zm00008a025696c 140470238 140469888 Zm00008a025696c Zm00008a025696,Zm00008a025697 simMerged
Zm00008a025703_T01.v1.1.exon.1 chr06 140771064 140771391 Zm00008a025703 140771064 140772486 Zm00008a025702c Zm00008a025702,Zm00008a025703 simMerged
Zm00008a025703_T01.v1.1.exon.1 chr06 140771064 140771391 Zm00008a025702c 140771064 140772486 Zm00008a025702c Zm00008a025702,Zm00008a025703 simMerged
Zm00008a025703_T01.v1.1.exon.2 chr06 140771516 140772230 Zm00008a025703 140771064 140772486 Zm00008a025702c Zm00008a025702,Zm00008a025703 simMerged
Zm00008a025703_T01.v1.1.exon.2 chr06 140771516 140772230 Zm00008a025702c 140771064 140772486 Zm00008a025702c Zm00008a025702,Zm00008a025703 simMerged
Zm00008a025703_T01.v1.1.exon.3 chr06 140772354 140772486 Zm00008a025703 140771064 140772486 Zm00008a025702c Zm00008a025702,Zm00008a025703 simMerged
Zm00008a025703_T01.v1.1.exon.3 chr06 140772354 140772486 Zm00008a025702c 140771064 140772486 Zm00008a025702c Zm00008a025702,Zm00008a025703 simMerged
Zm00008a025716_T01.v1.1.exon.1 chr06 141120851 141120976 Zm00008a025716 141120851 141129908 Zm00008a025715c Zm00008a025715,Zm00008a025716 simMerged
Zm00008a025716_T01.v1.1.exon.1 chr06 141120851 141120976 Zm00008a025715c 141120851 141129908 Zm00008a025715c Zm00008a025715,Zm00008a025716 simMerged
Zm00008a025716_T01.v1.1.exon.2 chr06 141122172 141122240 Zm00008a025716 141120851 141129908 Zm00008a025715c Zm00008a025715,Zm00008a025716 simMerged
Zm00008a025716_T01.v1.1.exon.2 chr06 141122172 141122240 Zm00008a025715c 141120851 141129908 Zm00008a025715c Zm00008a025715,Zm00008a025716 simMerged
Zm00008a025716_T01.v1.1.exon.3 chr06 141125263 141125394 Zm00008a025716 141120851 141129908 Zm00008a025715c Zm00008a025715,Zm00008a025716 simMerged
Zm00008a025716_T01.v1.1.exon.3 chr06 141125263 141125394 Zm00008a025715c 141120851 141129908 Zm00008a025715c Zm00008a025715,Zm00008a025716 simMerged
Zm00008a025716_T01.v1.1.exon.4 chr06 141125556 141125609 Zm00008a025716 141120851 141129908 Zm00008a025715c Zm00008a025715,Zm00008a025716 simMerged
Zm00008a025716_T01.v1.1.exon.4 chr06 141125556 141125609 Zm00008a025715c 141120851 141129908 Zm00008a025715c Zm00008a025715,Zm00008a025716 simMerged
Zm00008a025716_T01.v1.1.exon.5 chr06 141125713 141125757 Zm00008a025716 141120851 141129908 Zm00008a025715c Zm00008a025715,Zm00008a025716 simMerged
Zm00008a025716_T01.v1.1.exon.5 chr06 141125713 141125757 Zm00008a025715c 141120851 141129908 Zm00008a025715c Zm00008a025715,Zm00008a025716 simMerged
Zm00008a025716_T01.v1.1.exon.6 chr06 141126272 141126411 Zm00008a025716 141120851 141129908 Zm00008a025715c Zm00008a025715,Zm00008a025716 simMerged
Zm00008a025716_T01.v1.1.exon.6 chr06 141126272 141126411 Zm00008a025715c 141120851 141129908 Zm00008a025715c Zm00008a025715,Zm00008a025716 simMerged
Zm00008a025716_T01.v1.1.exon.7 chr06 141129301 141129426 Zm00008a025716 141120851 141129908 Zm00008a025715c Zm00008a025715,Zm00008a025716 simMerged
Zm00008a025716_T01.v1.1.exon.7 chr06 141129301 141129426 Zm00008a025715c 141120851 141129908 Zm00008a025715c Zm00008a025715,Zm00008a025716 simMerged
Zm00008a025716_T01.v1.1.exon.8 chr06 141129508 141129908 Zm00008a025716 141120851 141129908 Zm00008a025715c Zm00008a025715,Zm00008a025716 simMerged
Zm00008a025716_T01.v1.1.exon.8 chr06 141129508 141129908 Zm00008a025715c 141120851 141129908 Zm00008a025715c Zm00008a025715,Zm00008a025716 simMerged
Zm00008a025726_T01.v1.1.exon.1 chr06 141603891 141604230 Zm00008a025726 141603891 141615681 Zm00008a025725c Zm00008a025725,Zm00008a025726 simMerged
Zm00008a025726_T01.v1.1.exon.1 chr06 141603891 141604230 Zm00008a025725c 141603891 141615681 Zm00008a025725c Zm00008a025725,Zm00008a025726 simMerged
Zm00008a025726_T01.v1.1.exon.2 chr06 141605721 141605794 Zm00008a025726 141603891 141615681 Zm00008a025725c Zm00008a025725,Zm00008a025726 simMerged
Zm00008a025726_T01.v1.1.exon.2 chr06 141605721 141605794 Zm00008a025725c 141603891 141615681 Zm00008a025725c Zm00008a025725,Zm00008a025726 simMerged
Zm00008a025726_T01.v1.1.exon.3 chr06 141606187 141606314 Zm00008a025726 141603891 141615681 Zm00008a025725c Zm00008a025725,Zm00008a025726 simMerged
Zm00008a025726_T01.v1.1.exon.3 chr06 141606187 141606314 Zm00008a025725c 141603891 141615681 Zm00008a025725c Zm00008a025725,Zm00008a025726 simMerged
Zm00008a025726_T01.v1.1.exon.4 chr06 141606680 141606893 Zm00008a025726 141603891 141615681 Zm00008a025725c Zm00008a025725,Zm00008a025726 simMerged
Zm00008a025726_T01.v1.1.exon.4 chr06 141606680 141606893 Zm00008a025725c 141603891 141615681 Zm00008a025725c Zm00008a025725,Zm00008a025726 simMerged
Zm00008a025726_T01.v1.1.exon.5 chr06 141613407 141613696 Zm00008a025726 141603891 141615681 Zm00008a025725c Zm00008a025725,Zm00008a025726 simMerged
Zm00008a025726_T01.v1.1.exon.5 chr06 141613407 141613696 Zm00008a025725c 141603891 141615681 Zm00008a025725c Zm00008a025725,Zm00008a025726 simMerged
Zm00008a025726_T01.v1.1.exon.6 chr06 141614092 141614280 Zm00008a025726 141603891 141615681 Zm00008a025725c Zm00008a025725,Zm00008a025726 simMerged
Zm00008a025726_T01.v1.1.exon.6 chr06 141614092 141614280 Zm00008a025725c 141603891 141615681 Zm00008a025725c Zm00008a025725,Zm00008a025726 simMerged
Zm00008a025726_T01.v1.1.exon.7 chr06 141614404 141614442 Zm00008a025726 141603891 141615681 Zm00008a025725c Zm00008a025725,Zm00008a025726 simMerged
Zm00008a025726_T01.v1.1.exon.7 chr06 141614404 141614442 Zm00008a025725c 141603891 141615681 Zm00008a025725c Zm00008a025725,Zm00008a025726 simMerged
Zm00008a025726_T01.v1.1.exon.8 chr06 141614647 141615157 Zm00008a025726 141603891 141615681 Zm00008a025725c Zm00008a025725,Zm00008a025726 simMerged
Zm00008a025726_T01.v1.1.exon.8 chr06 141614647 141615157 Zm00008a025725c 141603891 141615681 Zm00008a025725c Zm00008a025725,Zm00008a025726 simMerged
Zm00008a025726_T01.v1.1.exon.9 chr06 141615234 141615681 Zm00008a025726 141603891 141615681 Zm00008a025725c Zm00008a025725,Zm00008a025726 simMerged
Zm00008a025726_T01.v1.1.exon.9 chr06 141615234 141615681 Zm00008a025725c 141603891 141615681 Zm00008a025725c Zm00008a025725,Zm00008a025726 simMerged
Zm00008a025728_T01.v1.1.exon.1 chr06 141671766 141671848 Zm00008a025728 141671766 141686365 Zm00008a025727c Zm00008a025727,Zm00008a025728 simMerged
Zm00008a025728_T01.v1.1.exon.1 chr06 141671766 141671848 Zm00008a025727c 141671766 141686365 Zm00008a025727c Zm00008a025727,Zm00008a025728 simMerged
Zm00008a025728_T01.v1.1.exon.2 chr06 141671973 141672111 Zm00008a025728 141671766 141686365 Zm00008a025727c Zm00008a025727,Zm00008a025728 simMerged
Zm00008a025728_T01.v1.1.exon.2 chr06 141671973 141672111 Zm00008a025727c 141671766 141686365 Zm00008a025727c Zm00008a025727,Zm00008a025728 simMerged
Zm00008a025728_T01.v1.1.exon.3 chr06 141673045 141673272 Zm00008a025728 141671766 141686365 Zm00008a025727c Zm00008a025727,Zm00008a025728 simMerged
Zm00008a025728_T01.v1.1.exon.3 chr06 141673045 141673272 Zm00008a025727c 141671766 141686365 Zm00008a025727c Zm00008a025727,Zm00008a025728 simMerged
Zm00008a025728_T01.v1.1.exon.4 chr06 141679036 141679094 Zm00008a025728 141671766 141686365 Zm00008a025727c Zm00008a025727,Zm00008a025728 simMerged
Zm00008a025728_T01.v1.1.exon.4 chr06 141679036 141679094 Zm00008a025727c 141671766 141686365 Zm00008a025727c Zm00008a025727,Zm00008a025728 simMerged
Zm00008a025728_T01.v1.1.exon.5 chr06 141679366 141679501 Zm00008a025728 141671766 141686365 Zm00008a025727c Zm00008a025727,Zm00008a025728 simMerged
Zm00008a025728_T01.v1.1.exon.5 chr06 141679366 141679501 Zm00008a025727c 141671766 141686365 Zm00008a025727c Zm00008a025727,Zm00008a025728 simMerged
Zm00008a025728_T01.v1.1.exon.6 chr06 141681071 141681301 Zm00008a025728 141671766 141686365 Zm00008a025727c Zm00008a025727,Zm00008a025728 simMerged
Zm00008a025728_T01.v1.1.exon.6 chr06 141681071 141681301 Zm00008a025727c 141671766 141686365 Zm00008a025727c Zm00008a025727,Zm00008a025728 simMerged
Zm00008a025728_T01.v1.1.exon.7 chr06 141681877 141682046 Zm00008a025728 141671766 141686365 Zm00008a025727c Zm00008a025727,Zm00008a025728 simMerged
Zm00008a025728_T01.v1.1.exon.7 chr06 141681877 141682046 Zm00008a025727c 141671766 141686365 Zm00008a025727c Zm00008a025727,Zm00008a025728 simMerged
Zm00008a025728_T01.v1.1.exon.8 chr06 141682129 141682333 Zm00008a025728 141671766 141686365 Zm00008a025727c Zm00008a025727,Zm00008a025728 simMerged
Zm00008a025728_T01.v1.1.exon.8 chr06 141682129 141682333 Zm00008a025727c 141671766 141686365 Zm00008a025727c Zm00008a025727,Zm00008a025728 simMerged
Zm00008a025728_T01.v1.1.exon.9 chr06 141684143 141684811 Zm00008a025728 141671766 141686365 Zm00008a025727c Zm00008a025727,Zm00008a025728 simMerged
Zm00008a025728_T01.v1.1.exon.9 chr06 141684143 141684811 Zm00008a025727c 141671766 141686365 Zm00008a025727c Zm00008a025727,Zm00008a025728 simMerged
Zm00008a025728_T01.v1.1.exon.10 chr06 141684896 141685123 Zm00008a025728 141671766 141686365 Zm00008a025727c Zm00008a025727,Zm00008a025728 simMerged
Zm00008a025728_T01.v1.1.exon.10 chr06 141684896 141685123 Zm00008a025727c 141671766 141686365 Zm00008a025727c Zm00008a025727,Zm00008a025728 simMerged
Zm00008a025728_T01.v1.1.exon.11 chr06 141685310 141686365 Zm00008a025728 141671766 141686365 Zm00008a025727c Zm00008a025727,Zm00008a025728 simMerged
Zm00008a025728_T01.v1.1.exon.11 chr06 141685310 141686365 Zm00008a025727c 141671766 141686365 Zm00008a025727c Zm00008a025727,Zm00008a025728 simMerged
Zm00008a025733_T01.v1.1.exon.1 chr06 141857167 141857581 Zm00008a025733 141857167 141863451 Zm00008a025732c Zm00008a025732,Zm00008a025733 simMerged
Zm00008a025733_T01.v1.1.exon.1 chr06 141857167 141857581 Zm00008a025732c 141857167 141863451 Zm00008a025732c Zm00008a025732,Zm00008a025733 simMerged
Zm00008a025733_T01.v1.1.exon.2 chr06 141858525 141858748 Zm00008a025733 141857167 141863451 Zm00008a025732c Zm00008a025732,Zm00008a025733 simMerged
Zm00008a025733_T01.v1.1.exon.2 chr06 141858525 141858748 Zm00008a025732c 141857167 141863451 Zm00008a025732c Zm00008a025732,Zm00008a025733 simMerged
Zm00008a025733_T01.v1.1.exon.3 chr06 141858829 141858894 Zm00008a025733 141857167 141863451 Zm00008a025732c Zm00008a025732,Zm00008a025733 simMerged
Zm00008a025733_T01.v1.1.exon.3 chr06 141858829 141858894 Zm00008a025732c 141857167 141863451 Zm00008a025732c Zm00008a025732,Zm00008a025733 simMerged
Zm00008a025733_T01.v1.1.exon.4 chr06 141859000 141859078 Zm00008a025733 141857167 141863451 Zm00008a025732c Zm00008a025732,Zm00008a025733 simMerged
Zm00008a025733_T01.v1.1.exon.4 chr06 141859000 141859078 Zm00008a025732c 141857167 141863451 Zm00008a025732c Zm00008a025732,Zm00008a025733 simMerged
Zm00008a025733_T01.v1.1.exon.5 chr06 141859539 141859621 Zm00008a025733 141857167 141863451 Zm00008a025732c Zm00008a025732,Zm00008a025733 simMerged
Zm00008a025733_T01.v1.1.exon.5 chr06 141859539 141859621 Zm00008a025732c 141857167 141863451 Zm00008a025732c Zm00008a025732,Zm00008a025733 simMerged
Zm00008a025733_T01.v1.1.exon.6 chr06 141859708 141859731 Zm00008a025733 141857167 141863451 Zm00008a025732c Zm00008a025732,Zm00008a025733 simMerged
Zm00008a025733_T01.v1.1.exon.6 chr06 141859708 141859731 Zm00008a025732c 141857167 141863451 Zm00008a025732c Zm00008a025732,Zm00008a025733 simMerged
Zm00008a025733_T01.v1.1.exon.7 chr06 141859966 141860087 Zm00008a025733 141857167 141863451 Zm00008a025732c Zm00008a025732,Zm00008a025733 simMerged
Zm00008a025733_T01.v1.1.exon.7 chr06 141859966 141860087 Zm00008a025732c 141857167 141863451 Zm00008a025732c Zm00008a025732,Zm00008a025733 simMerged
Zm00008a025733_T01.v1.1.exon.8 chr06 141861206 141861413 Zm00008a025733 141857167 141863451 Zm00008a025732c Zm00008a025732,Zm00008a025733 simMerged
Zm00008a025733_T01.v1.1.exon.8 chr06 141861206 141861413 Zm00008a025732c 141857167 141863451 Zm00008a025732c Zm00008a025732,Zm00008a025733 simMerged
Zm00008a025733_T01.v1.1.exon.9 chr06 141861506 141861559 Zm00008a025733 141857167 141863451 Zm00008a025732c Zm00008a025732,Zm00008a025733 simMerged
Zm00008a025733_T01.v1.1.exon.9 chr06 141861506 141861559 Zm00008a025732c 141857167 141863451 Zm00008a025732c Zm00008a025732,Zm00008a025733 simMerged
Zm00008a025733_T01.v1.1.exon.10 chr06 141861854 141861900 Zm00008a025733 141857167 141863451 Zm00008a025732c Zm00008a025732,Zm00008a025733 simMerged
Zm00008a025733_T01.v1.1.exon.10 chr06 141861854 141861900 Zm00008a025732c 141857167 141863451 Zm00008a025732c Zm00008a025732,Zm00008a025733 simMerged
Zm00008a025733_T01.v1.1.exon.11 chr06 141862302 141862386 Zm00008a025733 141857167 141863451 Zm00008a025732c Zm00008a025732,Zm00008a025733 simMerged
Zm00008a025733_T01.v1.1.exon.11 chr06 141862302 141862386 Zm00008a025732c 141857167 141863451 Zm00008a025732c Zm00008a025732,Zm00008a025733 simMerged
Zm00008a025733_T01.v1.1.exon.12 chr06 141862671 141862734 Zm00008a025733 141857167 141863451 Zm00008a025732c Zm00008a025732,Zm00008a025733 simMerged
Zm00008a025733_T01.v1.1.exon.12 chr06 141862671 141862734 Zm00008a025732c 141857167 141863451 Zm00008a025732c Zm00008a025732,Zm00008a025733 simMerged
Zm00008a025733_T01.v1.1.exon.13 chr06 141862866 141863451 Zm00008a025733 141857167 141863451 Zm00008a025732c Zm00008a025732,Zm00008a025733 simMerged
Zm00008a025733_T01.v1.1.exon.13 chr06 141862866 141863451 Zm00008a025732c 141857167 141863451 Zm00008a025732c Zm00008a025732,Zm00008a025733 simMerged
Zm00008a025742_T01.v1.1.exon.1 chr06 142245926 142246507 Zm00008a025742 142245926 142245838 Zm00008a025741c Zm00008a025741,Zm00008a025742 simMerged
Zm00008a025742_T01.v1.1.exon.1 chr06 142245926 142246507 Zm00008a025741c 142245926 142245838 Zm00008a025741c Zm00008a025741,Zm00008a025742 simMerged
Zm00008a025742_T01.v1.1.exon.2 chr06 142245749 142245838 Zm00008a025742 142245926 142245838 Zm00008a025741c Zm00008a025741,Zm00008a025742 simMerged
Zm00008a025742_T01.v1.1.exon.2 chr06 142245749 142245838 Zm00008a025741c 142245926 142245838 Zm00008a025741c Zm00008a025741,Zm00008a025742 simMerged
Zm00008a025745_T01.v1.1.exon.1 chr06 142369286 142369321 Zm00008a025745 142369286 142364224 Zm00008a025744c Zm00008a025744,Zm00008a025745 simMerged
Zm00008a025745_T01.v1.1.exon.1 chr06 142369286 142369321 Zm00008a025744c 142369286 142364224 Zm00008a025744c Zm00008a025744,Zm00008a025745 simMerged
Zm00008a025745_T01.v1.1.exon.2 chr06 142364770 142365362 Zm00008a025745 142369286 142364224 Zm00008a025744c Zm00008a025744,Zm00008a025745 simMerged
Zm00008a025745_T01.v1.1.exon.2 chr06 142364770 142365362 Zm00008a025744c 142369286 142364224 Zm00008a025744c Zm00008a025744,Zm00008a025745 simMerged
Zm00008a025745_T01.v1.1.exon.3 chr06 142363177 142364224 Zm00008a025745 142369286 142364224 Zm00008a025744c Zm00008a025744,Zm00008a025745 simMerged
Zm00008a025745_T01.v1.1.exon.3 chr06 142363177 142364224 Zm00008a025744c 142369286 142364224 Zm00008a025744c Zm00008a025744,Zm00008a025745 simMerged
Zm00008a025751_T01.v1.1.exon.1 chr06 142564283 142564549 Zm00008a025751 142564283 142562120 Zm00008a025750c Zm00008a025750,Zm00008a025751 simMerged
Zm00008a025751_T01.v1.1.exon.1 chr06 142564283 142564549 Zm00008a025750c 142564283 142562120 Zm00008a025750c Zm00008a025750,Zm00008a025751 simMerged
Zm00008a025751_T01.v1.1.exon.2 chr06 142562796 142563490 Zm00008a025751 142564283 142562120 Zm00008a025750c Zm00008a025750,Zm00008a025751 simMerged
Zm00008a025751_T01.v1.1.exon.2 chr06 142562796 142563490 Zm00008a025750c 142564283 142562120 Zm00008a025750c Zm00008a025750,Zm00008a025751 simMerged
Zm00008a025751_T01.v1.1.exon.3 chr06 142561586 142562120 Zm00008a025751 142564283 142562120 Zm00008a025750c Zm00008a025750,Zm00008a025751 simMerged
Zm00008a025751_T01.v1.1.exon.3 chr06 142561586 142562120 Zm00008a025750c 142564283 142562120 Zm00008a025750c Zm00008a025750,Zm00008a025751 simMerged
Zm00008a025756_T01.v1.1.exon.1 chr06 142738841 142739075 Zm00008a025756 142738841 142736916 Zm00008a025755c Zm00008a025755,Zm00008a025756 simMerged
Zm00008a025756_T01.v1.1.exon.1 chr06 142738841 142739075 Zm00008a025755c 142738841 142736916 Zm00008a025755c Zm00008a025755,Zm00008a025756 simMerged
Zm00008a025756_T01.v1.1.exon.2 chr06 142738579 142738744 Zm00008a025756 142738841 142736916 Zm00008a025755c Zm00008a025755,Zm00008a025756 simMerged
Zm00008a025756_T01.v1.1.exon.2 chr06 142738579 142738744 Zm00008a025755c 142738841 142736916 Zm00008a025755c Zm00008a025755,Zm00008a025756 simMerged
Zm00008a025756_T01.v1.1.exon.3 chr06 142738359 142738409 Zm00008a025756 142738841 142736916 Zm00008a025755c Zm00008a025755,Zm00008a025756 simMerged
Zm00008a025756_T01.v1.1.exon.3 chr06 142738359 142738409 Zm00008a025755c 142738841 142736916 Zm00008a025755c Zm00008a025755,Zm00008a025756 simMerged
Zm00008a025756_T01.v1.1.exon.4 chr06 142738029 142738094 Zm00008a025756 142738841 142736916 Zm00008a025755c Zm00008a025755,Zm00008a025756 simMerged
Zm00008a025756_T01.v1.1.exon.4 chr06 142738029 142738094 Zm00008a025755c 142738841 142736916 Zm00008a025755c Zm00008a025755,Zm00008a025756 simMerged
Zm00008a025756_T01.v1.1.exon.5 chr06 142737497 142737565 Zm00008a025756 142738841 142736916 Zm00008a025755c Zm00008a025755,Zm00008a025756 simMerged
Zm00008a025756_T01.v1.1.exon.5 chr06 142737497 142737565 Zm00008a025755c 142738841 142736916 Zm00008a025755c Zm00008a025755,Zm00008a025756 simMerged
Zm00008a025756_T01.v1.1.exon.6 chr06 142736378 142736916 Zm00008a025756 142738841 142736916 Zm00008a025755c Zm00008a025755,Zm00008a025756 simMerged
Zm00008a025756_T01.v1.1.exon.6 chr06 142736378 142736916 Zm00008a025755c 142738841 142736916 Zm00008a025755c Zm00008a025755,Zm00008a025756 simMerged
Zm00008a025765_T01.v1.1.exon.1 chr06 142955350 142955375 Zm00008a025765 142955350 142952722 Zm00008a025764c Zm00008a025764,Zm00008a025765 simMerged
Zm00008a025765_T01.v1.1.exon.1 chr06 142955350 142955375 Zm00008a025764c 142955350 142952722 Zm00008a025764c Zm00008a025764,Zm00008a025765 simMerged
Zm00008a025765_T01.v1.1.exon.2 chr06 142953556 142953796 Zm00008a025765 142955350 142952722 Zm00008a025764c Zm00008a025764,Zm00008a025765 simMerged
Zm00008a025765_T01.v1.1.exon.2 chr06 142953556 142953796 Zm00008a025764c 142955350 142952722 Zm00008a025764c Zm00008a025764,Zm00008a025765 simMerged
Zm00008a025765_T01.v1.1.exon.3 chr06 142952717 142952722 Zm00008a025765 142955350 142952722 Zm00008a025764c Zm00008a025764,Zm00008a025765 simMerged
Zm00008a025765_T01.v1.1.exon.3 chr06 142952717 142952722 Zm00008a025764c 142955350 142952722 Zm00008a025764c Zm00008a025764,Zm00008a025765 simMerged
Zm00008a025767_T01.v1.1.exon.1 chr06 143016414 143016653 Zm00008a025767 143016414 143001423 Zm00008a025766c Zm00008a025766,Zm00008a025767 simMerged
Zm00008a025767_T01.v1.1.exon.1 chr06 143016414 143016653 Zm00008a025766c 143016414 143001423 Zm00008a025766c Zm00008a025766,Zm00008a025767 simMerged
Zm00008a025767_T01.v1.1.exon.2 chr06 143015906 143016333 Zm00008a025767 143016414 143001423 Zm00008a025766c Zm00008a025766,Zm00008a025767 simMerged
Zm00008a025767_T01.v1.1.exon.2 chr06 143015906 143016333 Zm00008a025766c 143016414 143001423 Zm00008a025766c Zm00008a025766,Zm00008a025767 simMerged
Zm00008a025767_T01.v1.1.exon.3 chr06 143014356 143014428 Zm00008a025767 143016414 143001423 Zm00008a025766c Zm00008a025766,Zm00008a025767 simMerged
Zm00008a025767_T01.v1.1.exon.3 chr06 143014356 143014428 Zm00008a025766c 143016414 143001423 Zm00008a025766c Zm00008a025766,Zm00008a025767 simMerged
Zm00008a025767_T01.v1.1.exon.4 chr06 143014115 143014287 Zm00008a025767 143016414 143001423 Zm00008a025766c Zm00008a025766,Zm00008a025767 simMerged
Zm00008a025767_T01.v1.1.exon.4 chr06 143014115 143014287 Zm00008a025766c 143016414 143001423 Zm00008a025766c Zm00008a025766,Zm00008a025767 simMerged
Zm00008a025767_T01.v1.1.exon.5 chr06 143013873 143014038 Zm00008a025767 143016414 143001423 Zm00008a025766c Zm00008a025766,Zm00008a025767 simMerged
Zm00008a025767_T01.v1.1.exon.5 chr06 143013873 143014038 Zm00008a025766c 143016414 143001423 Zm00008a025766c Zm00008a025766,Zm00008a025767 simMerged
Zm00008a025767_T01.v1.1.exon.6 chr06 143013252 143013356 Zm00008a025767 143016414 143001423 Zm00008a025766c Zm00008a025766,Zm00008a025767 simMerged
Zm00008a025767_T01.v1.1.exon.6 chr06 143013252 143013356 Zm00008a025766c 143016414 143001423 Zm00008a025766c Zm00008a025766,Zm00008a025767 simMerged
Zm00008a025767_T01.v1.1.exon.7 chr06 143013076 143013186 Zm00008a025767 143016414 143001423 Zm00008a025766c Zm00008a025766,Zm00008a025767 simMerged
Zm00008a025767_T01.v1.1.exon.7 chr06 143013076 143013186 Zm00008a025766c 143016414 143001423 Zm00008a025766c Zm00008a025766,Zm00008a025767 simMerged
Zm00008a025767_T01.v1.1.exon.8 chr06 143012907 143012993 Zm00008a025767 143016414 143001423 Zm00008a025766c Zm00008a025766,Zm00008a025767 simMerged
Zm00008a025767_T01.v1.1.exon.8 chr06 143012907 143012993 Zm00008a025766c 143016414 143001423 Zm00008a025766c Zm00008a025766,Zm00008a025767 simMerged
Zm00008a025767_T01.v1.1.exon.9 chr06 143012614 143012796 Zm00008a025767 143016414 143001423 Zm00008a025766c Zm00008a025766,Zm00008a025767 simMerged
Zm00008a025767_T01.v1.1.exon.9 chr06 143012614 143012796 Zm00008a025766c 143016414 143001423 Zm00008a025766c Zm00008a025766,Zm00008a025767 simMerged
Zm00008a025767_T01.v1.1.exon.10 chr06 143012491 143012541 Zm00008a025767 143016414 143001423 Zm00008a025766c Zm00008a025766,Zm00008a025767 simMerged
Zm00008a025767_T01.v1.1.exon.10 chr06 143012491 143012541 Zm00008a025766c 143016414 143001423 Zm00008a025766c Zm00008a025766,Zm00008a025767 simMerged
Zm00008a025767_T01.v1.1.exon.11 chr06 143012300 143012422 Zm00008a025767 143016414 143001423 Zm00008a025766c Zm00008a025766,Zm00008a025767 simMerged
Zm00008a025767_T01.v1.1.exon.11 chr06 143012300 143012422 Zm00008a025766c 143016414 143001423 Zm00008a025766c Zm00008a025766,Zm00008a025767 simMerged
Zm00008a025767_T01.v1.1.exon.12 chr06 143012114 143012193 Zm00008a025767 143016414 143001423 Zm00008a025766c Zm00008a025766,Zm00008a025767 simMerged
Zm00008a025767_T01.v1.1.exon.12 chr06 143012114 143012193 Zm00008a025766c 143016414 143001423 Zm00008a025766c Zm00008a025766,Zm00008a025767 simMerged
Zm00008a025767_T01.v1.1.exon.13 chr06 143011546 143011621 Zm00008a025767 143016414 143001423 Zm00008a025766c Zm00008a025766,Zm00008a025767 simMerged
Zm00008a025767_T01.v1.1.exon.13 chr06 143011546 143011621 Zm00008a025766c 143016414 143001423 Zm00008a025766c Zm00008a025766,Zm00008a025767 simMerged
Zm00008a025767_T01.v1.1.exon.14 chr06 143010410 143010538 Zm00008a025767 143016414 143001423 Zm00008a025766c Zm00008a025766,Zm00008a025767 simMerged
Zm00008a025767_T01.v1.1.exon.14 chr06 143010410 143010538 Zm00008a025766c 143016414 143001423 Zm00008a025766c Zm00008a025766,Zm00008a025767 simMerged
Zm00008a025767_T01.v1.1.exon.15 chr06 143009135 143009200 Zm00008a025767 143016414 143001423 Zm00008a025766c Zm00008a025766,Zm00008a025767 simMerged
Zm00008a025767_T01.v1.1.exon.15 chr06 143009135 143009200 Zm00008a025766c 143016414 143001423 Zm00008a025766c Zm00008a025766,Zm00008a025767 simMerged
Zm00008a025767_T01.v1.1.exon.16 chr06 143008956 143009027 Zm00008a025767 143016414 143001423 Zm00008a025766c Zm00008a025766,Zm00008a025767 simMerged
Zm00008a025767_T01.v1.1.exon.16 chr06 143008956 143009027 Zm00008a025766c 143016414 143001423 Zm00008a025766c Zm00008a025766,Zm00008a025767 simMerged
Zm00008a025767_T01.v1.1.exon.17 chr06 143008589 143008737 Zm00008a025767 143016414 143001423 Zm00008a025766c Zm00008a025766,Zm00008a025767 simMerged
Zm00008a025767_T01.v1.1.exon.17 chr06 143008589 143008737 Zm00008a025766c 143016414 143001423 Zm00008a025766c Zm00008a025766,Zm00008a025767 simMerged
Zm00008a025767_T01.v1.1.exon.18 chr06 143002638 143002749 Zm00008a025767 143016414 143001423 Zm00008a025766c Zm00008a025766,Zm00008a025767 simMerged
Zm00008a025767_T01.v1.1.exon.18 chr06 143002638 143002749 Zm00008a025766c 143016414 143001423 Zm00008a025766c Zm00008a025766,Zm00008a025767 simMerged
Zm00008a025767_T01.v1.1.exon.19 chr06 143002475 143002540 Zm00008a025767 143016414 143001423 Zm00008a025766c Zm00008a025766,Zm00008a025767 simMerged
Zm00008a025767_T01.v1.1.exon.19 chr06 143002475 143002540 Zm00008a025766c 143016414 143001423 Zm00008a025766c Zm00008a025766,Zm00008a025767 simMerged
Zm00008a025767_T01.v1.1.exon.20 chr06 142999734 143001423 Zm00008a025767 143016414 143001423 Zm00008a025766c Zm00008a025766,Zm00008a025767 simMerged
Zm00008a025767_T01.v1.1.exon.20 chr06 142999734 143001423 Zm00008a025766c 143016414 143001423 Zm00008a025766c Zm00008a025766,Zm00008a025767 simMerged
Zm00008a025769_T01.v1.1.exon.1 chr06 143148445 143148786 Zm00008a025769 143148445 143147902 Zm00008a025768c Zm00008a025768,Zm00008a025769 simMerged
Zm00008a025769_T01.v1.1.exon.1 chr06 143148445 143148786 Zm00008a025768c 143148445 143147902 Zm00008a025768c Zm00008a025768,Zm00008a025769 simMerged
Zm00008a025769_T01.v1.1.exon.2 chr06 143147018 143147902 Zm00008a025769 143148445 143147902 Zm00008a025768c Zm00008a025768,Zm00008a025769 simMerged
Zm00008a025769_T01.v1.1.exon.2 chr06 143147018 143147902 Zm00008a025768c 143148445 143147902 Zm00008a025768c Zm00008a025768,Zm00008a025769 simMerged
Zm00008a025775_T01.v1.1.exon.1 chr06 143395929 143396153 Zm00008a025775 143395929 143406996 Zm00008a025774c Zm00008a025774,Zm00008a025775 simMerged
Zm00008a025775_T01.v1.1.exon.1 chr06 143395929 143396153 Zm00008a025774c 143395929 143406996 Zm00008a025774c Zm00008a025774,Zm00008a025775 simMerged
Zm00008a025775_T01.v1.1.exon.2 chr06 143401921 143401977 Zm00008a025775 143395929 143406996 Zm00008a025774c Zm00008a025774,Zm00008a025775 simMerged
Zm00008a025775_T01.v1.1.exon.2 chr06 143401921 143401977 Zm00008a025774c 143395929 143406996 Zm00008a025774c Zm00008a025774,Zm00008a025775 simMerged
Zm00008a025775_T01.v1.1.exon.3 chr06 143402082 143402453 Zm00008a025775 143395929 143406996 Zm00008a025774c Zm00008a025774,Zm00008a025775 simMerged
Zm00008a025775_T01.v1.1.exon.3 chr06 143402082 143402453 Zm00008a025774c 143395929 143406996 Zm00008a025774c Zm00008a025774,Zm00008a025775 simMerged
Zm00008a025775_T01.v1.1.exon.4 chr06 143402857 143403019 Zm00008a025775 143395929 143406996 Zm00008a025774c Zm00008a025774,Zm00008a025775 simMerged
Zm00008a025775_T01.v1.1.exon.4 chr06 143402857 143403019 Zm00008a025774c 143395929 143406996 Zm00008a025774c Zm00008a025774,Zm00008a025775 simMerged
Zm00008a025775_T01.v1.1.exon.5 chr06 143403119 143403354 Zm00008a025775 143395929 143406996 Zm00008a025774c Zm00008a025774,Zm00008a025775 simMerged
Zm00008a025775_T01.v1.1.exon.5 chr06 143403119 143403354 Zm00008a025774c 143395929 143406996 Zm00008a025774c Zm00008a025774,Zm00008a025775 simMerged
Zm00008a025775_T01.v1.1.exon.6 chr06 143403455 143403583 Zm00008a025775 143395929 143406996 Zm00008a025774c Zm00008a025774,Zm00008a025775 simMerged
Zm00008a025775_T01.v1.1.exon.6 chr06 143403455 143403583 Zm00008a025774c 143395929 143406996 Zm00008a025774c Zm00008a025774,Zm00008a025775 simMerged
Zm00008a025775_T01.v1.1.exon.7 chr06 143403723 143403902 Zm00008a025775 143395929 143406996 Zm00008a025774c Zm00008a025774,Zm00008a025775 simMerged
Zm00008a025775_T01.v1.1.exon.7 chr06 143403723 143403902 Zm00008a025774c 143395929 143406996 Zm00008a025774c Zm00008a025774,Zm00008a025775 simMerged
Zm00008a025775_T01.v1.1.exon.8 chr06 143404004 143404141 Zm00008a025775 143395929 143406996 Zm00008a025774c Zm00008a025774,Zm00008a025775 simMerged
Zm00008a025775_T01.v1.1.exon.8 chr06 143404004 143404141 Zm00008a025774c 143395929 143406996 Zm00008a025774c Zm00008a025774,Zm00008a025775 simMerged
Zm00008a025775_T01.v1.1.exon.9 chr06 143404238 143404402 Zm00008a025775 143395929 143406996 Zm00008a025774c Zm00008a025774,Zm00008a025775 simMerged
Zm00008a025775_T01.v1.1.exon.9 chr06 143404238 143404402 Zm00008a025774c 143395929 143406996 Zm00008a025774c Zm00008a025774,Zm00008a025775 simMerged
Zm00008a025775_T01.v1.1.exon.10 chr06 143404482 143404643 Zm00008a025775 143395929 143406996 Zm00008a025774c Zm00008a025774,Zm00008a025775 simMerged
Zm00008a025775_T01.v1.1.exon.10 chr06 143404482 143404643 Zm00008a025774c 143395929 143406996 Zm00008a025774c Zm00008a025774,Zm00008a025775 simMerged
Zm00008a025775_T01.v1.1.exon.11 chr06 143404747 143404836 Zm00008a025775 143395929 143406996 Zm00008a025774c Zm00008a025774,Zm00008a025775 simMerged
Zm00008a025775_T01.v1.1.exon.11 chr06 143404747 143404836 Zm00008a025774c 143395929 143406996 Zm00008a025774c Zm00008a025774,Zm00008a025775 simMerged
Zm00008a025775_T01.v1.1.exon.12 chr06 143404962 143405100 Zm00008a025775 143395929 143406996 Zm00008a025774c Zm00008a025774,Zm00008a025775 simMerged
Zm00008a025775_T01.v1.1.exon.12 chr06 143404962 143405100 Zm00008a025774c 143395929 143406996 Zm00008a025774c Zm00008a025774,Zm00008a025775 simMerged
Zm00008a025775_T01.v1.1.exon.13 chr06 143405182 143405359 Zm00008a025775 143395929 143406996 Zm00008a025774c Zm00008a025774,Zm00008a025775 simMerged
Zm00008a025775_T01.v1.1.exon.13 chr06 143405182 143405359 Zm00008a025774c 143395929 143406996 Zm00008a025774c Zm00008a025774,Zm00008a025775 simMerged
Zm00008a025775_T01.v1.1.exon.14 chr06 143405451 143405586 Zm00008a025775 143395929 143406996 Zm00008a025774c Zm00008a025774,Zm00008a025775 simMerged
Zm00008a025775_T01.v1.1.exon.14 chr06 143405451 143405586 Zm00008a025774c 143395929 143406996 Zm00008a025774c Zm00008a025774,Zm00008a025775 simMerged
Zm00008a025775_T01.v1.1.exon.15 chr06 143405711 143405839 Zm00008a025775 143395929 143406996 Zm00008a025774c Zm00008a025774,Zm00008a025775 simMerged
Zm00008a025775_T01.v1.1.exon.15 chr06 143405711 143405839 Zm00008a025774c 143395929 143406996 Zm00008a025774c Zm00008a025774,Zm00008a025775 simMerged
Zm00008a025775_T01.v1.1.exon.16 chr06 143405968 143406105 Zm00008a025775 143395929 143406996 Zm00008a025774c Zm00008a025774,Zm00008a025775 simMerged
Zm00008a025775_T01.v1.1.exon.16 chr06 143405968 143406105 Zm00008a025774c 143395929 143406996 Zm00008a025774c Zm00008a025774,Zm00008a025775 simMerged
Zm00008a025775_T01.v1.1.exon.17 chr06 143406211 143406288 Zm00008a025775 143395929 143406996 Zm00008a025774c Zm00008a025774,Zm00008a025775 simMerged
Zm00008a025775_T01.v1.1.exon.17 chr06 143406211 143406288 Zm00008a025774c 143395929 143406996 Zm00008a025774c Zm00008a025774,Zm00008a025775 simMerged
Zm00008a025775_T01.v1.1.exon.18 chr06 143406367 143406458 Zm00008a025775 143395929 143406996 Zm00008a025774c Zm00008a025774,Zm00008a025775 simMerged
Zm00008a025775_T01.v1.1.exon.18 chr06 143406367 143406458 Zm00008a025774c 143395929 143406996 Zm00008a025774c Zm00008a025774,Zm00008a025775 simMerged
Zm00008a025775_T01.v1.1.exon.19 chr06 143406562 143406996 Zm00008a025775 143395929 143406996 Zm00008a025774c Zm00008a025774,Zm00008a025775 simMerged
Zm00008a025775_T01.v1.1.exon.19 chr06 143406562 143406996 Zm00008a025774c 143395929 143406996 Zm00008a025774c Zm00008a025774,Zm00008a025775 simMerged
Zm00008a025787_T01.v1.1.exon.1 chr06 143733382 143733472 Zm00008a025787 143733382 143738560 Zm00008a025786c Zm00008a025786,Zm00008a025787 simMerged
Zm00008a025787_T01.v1.1.exon.1 chr06 143733382 143733472 Zm00008a025786c 143733382 143738560 Zm00008a025786c Zm00008a025786,Zm00008a025787 simMerged
Zm00008a025787_T01.v1.1.exon.2 chr06 143734068 143734271 Zm00008a025787 143733382 143738560 Zm00008a025786c Zm00008a025786,Zm00008a025787 simMerged
Zm00008a025787_T01.v1.1.exon.2 chr06 143734068 143734271 Zm00008a025786c 143733382 143738560 Zm00008a025786c Zm00008a025786,Zm00008a025787 simMerged
Zm00008a025787_T01.v1.1.exon.3 chr06 143734401 143734655 Zm00008a025787 143733382 143738560 Zm00008a025786c Zm00008a025786,Zm00008a025787 simMerged
Zm00008a025787_T01.v1.1.exon.3 chr06 143734401 143734655 Zm00008a025786c 143733382 143738560 Zm00008a025786c Zm00008a025786,Zm00008a025787 simMerged
Zm00008a025787_T01.v1.1.exon.4 chr06 143734725 143734940 Zm00008a025787 143733382 143738560 Zm00008a025786c Zm00008a025786,Zm00008a025787 simMerged
Zm00008a025787_T01.v1.1.exon.4 chr06 143734725 143734940 Zm00008a025786c 143733382 143738560 Zm00008a025786c Zm00008a025786,Zm00008a025787 simMerged
Zm00008a025787_T01.v1.1.exon.5 chr06 143735787 143735942 Zm00008a025787 143733382 143738560 Zm00008a025786c Zm00008a025786,Zm00008a025787 simMerged
Zm00008a025787_T01.v1.1.exon.5 chr06 143735787 143735942 Zm00008a025786c 143733382 143738560 Zm00008a025786c Zm00008a025786,Zm00008a025787 simMerged
Zm00008a025787_T01.v1.1.exon.6 chr06 143736041 143736200 Zm00008a025787 143733382 143738560 Zm00008a025786c Zm00008a025786,Zm00008a025787 simMerged
Zm00008a025787_T01.v1.1.exon.6 chr06 143736041 143736200 Zm00008a025786c 143733382 143738560 Zm00008a025786c Zm00008a025786,Zm00008a025787 simMerged
Zm00008a025787_T01.v1.1.exon.7 chr06 143736836 143736987 Zm00008a025787 143733382 143738560 Zm00008a025786c Zm00008a025786,Zm00008a025787 simMerged
Zm00008a025787_T01.v1.1.exon.7 chr06 143736836 143736987 Zm00008a025786c 143733382 143738560 Zm00008a025786c Zm00008a025786,Zm00008a025787 simMerged
Zm00008a025787_T01.v1.1.exon.8 chr06 143737122 143737209 Zm00008a025787 143733382 143738560 Zm00008a025786c Zm00008a025786,Zm00008a025787 simMerged
Zm00008a025787_T01.v1.1.exon.8 chr06 143737122 143737209 Zm00008a025786c 143733382 143738560 Zm00008a025786c Zm00008a025786,Zm00008a025787 simMerged
Zm00008a025787_T01.v1.1.exon.9 chr06 143737708 143737820 Zm00008a025787 143733382 143738560 Zm00008a025786c Zm00008a025786,Zm00008a025787 simMerged
Zm00008a025787_T01.v1.1.exon.9 chr06 143737708 143737820 Zm00008a025786c 143733382 143738560 Zm00008a025786c Zm00008a025786,Zm00008a025787 simMerged
Zm00008a025787_T01.v1.1.exon.10 chr06 143737883 143737957 Zm00008a025787 143733382 143738560 Zm00008a025786c Zm00008a025786,Zm00008a025787 simMerged
Zm00008a025787_T01.v1.1.exon.10 chr06 143737883 143737957 Zm00008a025786c 143733382 143738560 Zm00008a025786c Zm00008a025786,Zm00008a025787 simMerged
Zm00008a025787_T01.v1.1.exon.11 chr06 143738096 143738560 Zm00008a025787 143733382 143738560 Zm00008a025786c Zm00008a025786,Zm00008a025787 simMerged
Zm00008a025787_T01.v1.1.exon.11 chr06 143738096 143738560 Zm00008a025786c 143733382 143738560 Zm00008a025786c Zm00008a025786,Zm00008a025787 simMerged
Zm00008a025789_T01.v1.1.exon.1 chr06 143756751 143756775 Zm00008a025789 143756751 143757659 Zm00008a025788c Zm00008a025788,Zm00008a025789 simMerged
Zm00008a025789_T01.v1.1.exon.1 chr06 143756751 143756775 Zm00008a025788c 143756751 143757659 Zm00008a025788c Zm00008a025788,Zm00008a025789 simMerged
Zm00008a025789_T01.v1.1.exon.2 chr06 143757175 143757359 Zm00008a025789 143756751 143757659 Zm00008a025788c Zm00008a025788,Zm00008a025789 simMerged
Zm00008a025789_T01.v1.1.exon.2 chr06 143757175 143757359 Zm00008a025788c 143756751 143757659 Zm00008a025788c Zm00008a025788,Zm00008a025789 simMerged
Zm00008a025789_T01.v1.1.exon.3 chr06 143757456 143757659 Zm00008a025789 143756751 143757659 Zm00008a025788c Zm00008a025788,Zm00008a025789 simMerged
Zm00008a025789_T01.v1.1.exon.3 chr06 143757456 143757659 Zm00008a025788c 143756751 143757659 Zm00008a025788c Zm00008a025788,Zm00008a025789 simMerged
Zm00008a025796_T01.v1.1.exon.1 chr06 143995664 143995888 Zm00008a025796 143995664 143997798 Zm00008a025795c Zm00008a025795,Zm00008a025796 simMerged
Zm00008a025796_T01.v1.1.exon.1 chr06 143995664 143995888 Zm00008a025795c 143995664 143997798 Zm00008a025795c Zm00008a025795,Zm00008a025796 simMerged
Zm00008a025796_T01.v1.1.exon.2 chr06 143996012 143996738 Zm00008a025796 143995664 143997798 Zm00008a025795c Zm00008a025795,Zm00008a025796 simMerged
Zm00008a025796_T01.v1.1.exon.2 chr06 143996012 143996738 Zm00008a025795c 143995664 143997798 Zm00008a025795c Zm00008a025795,Zm00008a025796 simMerged
Zm00008a025796_T01.v1.1.exon.3 chr06 143996901 143997798 Zm00008a025796 143995664 143997798 Zm00008a025795c Zm00008a025795,Zm00008a025796 simMerged
Zm00008a025796_T01.v1.1.exon.3 chr06 143996901 143997798 Zm00008a025795c 143995664 143997798 Zm00008a025795c Zm00008a025795,Zm00008a025796 simMerged
Zm00008a025800_T01.v1.1.exon.1 chr06 144049382 144049396 Zm00008a025800 144049382 144047598 Zm00008a025799c Zm00008a025799,Zm00008a025800 simMerged
Zm00008a025800_T01.v1.1.exon.1 chr06 144049382 144049396 Zm00008a025799c 144049382 144047598 Zm00008a025799c Zm00008a025799,Zm00008a025800 simMerged
Zm00008a025800_T01.v1.1.exon.2 chr06 144048817 144048978 Zm00008a025800 144049382 144047598 Zm00008a025799c Zm00008a025799,Zm00008a025800 simMerged
Zm00008a025800_T01.v1.1.exon.2 chr06 144048817 144048978 Zm00008a025799c 144049382 144047598 Zm00008a025799c Zm00008a025799,Zm00008a025800 simMerged
Zm00008a025800_T01.v1.1.exon.3 chr06 144047872 144047965 Zm00008a025800 144049382 144047598 Zm00008a025799c Zm00008a025799,Zm00008a025800 simMerged
Zm00008a025800_T01.v1.1.exon.3 chr06 144047872 144047965 Zm00008a025799c 144049382 144047598 Zm00008a025799c Zm00008a025799,Zm00008a025800 simMerged
Zm00008a025800_T01.v1.1.exon.4 chr06 144047675 144047793 Zm00008a025800 144049382 144047598 Zm00008a025799c Zm00008a025799,Zm00008a025800 simMerged
Zm00008a025800_T01.v1.1.exon.4 chr06 144047675 144047793 Zm00008a025799c 144049382 144047598 Zm00008a025799c Zm00008a025799,Zm00008a025800 simMerged
Zm00008a025800_T01.v1.1.exon.5 chr06 144047491 144047598 Zm00008a025800 144049382 144047598 Zm00008a025799c Zm00008a025799,Zm00008a025800 simMerged
Zm00008a025800_T01.v1.1.exon.5 chr06 144047491 144047598 Zm00008a025799c 144049382 144047598 Zm00008a025799c Zm00008a025799,Zm00008a025800 simMerged
Zm00008a025812_T01.v1.1.exon.1 chr06 144491166 144491367 Zm00008a025812 144491166 144481753 Zm00008a025811c Zm00008a025811,Zm00008a025812 simMerged
Zm00008a025812_T01.v1.1.exon.1 chr06 144491166 144491367 Zm00008a025811c 144491166 144481753 Zm00008a025811c Zm00008a025811,Zm00008a025812 simMerged
Zm00008a025812_T01.v1.1.exon.2 chr06 144489211 144489273 Zm00008a025812 144491166 144481753 Zm00008a025811c Zm00008a025811,Zm00008a025812 simMerged
Zm00008a025812_T01.v1.1.exon.2 chr06 144489211 144489273 Zm00008a025811c 144491166 144481753 Zm00008a025811c Zm00008a025811,Zm00008a025812 simMerged
Zm00008a025812_T01.v1.1.exon.3 chr06 144488989 144489072 Zm00008a025812 144491166 144481753 Zm00008a025811c Zm00008a025811,Zm00008a025812 simMerged
Zm00008a025812_T01.v1.1.exon.3 chr06 144488989 144489072 Zm00008a025811c 144491166 144481753 Zm00008a025811c Zm00008a025811,Zm00008a025812 simMerged
Zm00008a025812_T01.v1.1.exon.4 chr06 144488535 144488642 Zm00008a025812 144491166 144481753 Zm00008a025811c Zm00008a025811,Zm00008a025812 simMerged
Zm00008a025812_T01.v1.1.exon.4 chr06 144488535 144488642 Zm00008a025811c 144491166 144481753 Zm00008a025811c Zm00008a025811,Zm00008a025812 simMerged
Zm00008a025812_T01.v1.1.exon.5 chr06 144488253 144488425 Zm00008a025812 144491166 144481753 Zm00008a025811c Zm00008a025811,Zm00008a025812 simMerged
Zm00008a025812_T01.v1.1.exon.5 chr06 144488253 144488425 Zm00008a025811c 144491166 144481753 Zm00008a025811c Zm00008a025811,Zm00008a025812 simMerged
Zm00008a025812_T01.v1.1.exon.6 chr06 144483762 144483873 Zm00008a025812 144491166 144481753 Zm00008a025811c Zm00008a025811,Zm00008a025812 simMerged
Zm00008a025812_T01.v1.1.exon.6 chr06 144483762 144483873 Zm00008a025811c 144491166 144481753 Zm00008a025811c Zm00008a025811,Zm00008a025812 simMerged
Zm00008a025812_T01.v1.1.exon.7 chr06 144483556 144483636 Zm00008a025812 144491166 144481753 Zm00008a025811c Zm00008a025811,Zm00008a025812 simMerged
Zm00008a025812_T01.v1.1.exon.7 chr06 144483556 144483636 Zm00008a025811c 144491166 144481753 Zm00008a025811c Zm00008a025811,Zm00008a025812 simMerged
Zm00008a025812_T01.v1.1.exon.8 chr06 144483406 144483468 Zm00008a025812 144491166 144481753 Zm00008a025811c Zm00008a025811,Zm00008a025812 simMerged
Zm00008a025812_T01.v1.1.exon.8 chr06 144483406 144483468 Zm00008a025811c 144491166 144481753 Zm00008a025811c Zm00008a025811,Zm00008a025812 simMerged
Zm00008a025812_T01.v1.1.exon.9 chr06 144483222 144483323 Zm00008a025812 144491166 144481753 Zm00008a025811c Zm00008a025811,Zm00008a025812 simMerged
Zm00008a025812_T01.v1.1.exon.9 chr06 144483222 144483323 Zm00008a025811c 144491166 144481753 Zm00008a025811c Zm00008a025811,Zm00008a025812 simMerged
Zm00008a025812_T01.v1.1.exon.10 chr06 144482907 144483031 Zm00008a025812 144491166 144481753 Zm00008a025811c Zm00008a025811,Zm00008a025812 simMerged
Zm00008a025812_T01.v1.1.exon.10 chr06 144482907 144483031 Zm00008a025811c 144491166 144481753 Zm00008a025811c Zm00008a025811,Zm00008a025812 simMerged
Zm00008a025812_T01.v1.1.exon.11 chr06 144482571 144482781 Zm00008a025812 144491166 144481753 Zm00008a025811c Zm00008a025811,Zm00008a025812 simMerged
Zm00008a025812_T01.v1.1.exon.11 chr06 144482571 144482781 Zm00008a025811c 144491166 144481753 Zm00008a025811c Zm00008a025811,Zm00008a025812 simMerged
Zm00008a025812_T01.v1.1.exon.12 chr06 144482422 144482480 Zm00008a025812 144491166 144481753 Zm00008a025811c Zm00008a025811,Zm00008a025812 simMerged
Zm00008a025812_T01.v1.1.exon.12 chr06 144482422 144482480 Zm00008a025811c 144491166 144481753 Zm00008a025811c Zm00008a025811,Zm00008a025812 simMerged
Zm00008a025812_T01.v1.1.exon.13 chr06 144481245 144481753 Zm00008a025812 144491166 144481753 Zm00008a025811c Zm00008a025811,Zm00008a025812 simMerged
Zm00008a025812_T01.v1.1.exon.13 chr06 144481245 144481753 Zm00008a025811c 144491166 144481753 Zm00008a025811c Zm00008a025811,Zm00008a025812 simMerged
Zm00008a025818_T01.v1.1.exon.1 chr06 144613849 144615399 Zm00008a025818 144613849 144615399 Zm00008a025817c Zm00008a025817,Zm00008a025818 simMerged
Zm00008a025818_T01.v1.1.exon.1 chr06 144613849 144615399 Zm00008a025817c 144613849 144615399 Zm00008a025817c Zm00008a025817,Zm00008a025818 simMerged
Zm00008a025820_T01.v1.1.exon.1 chr06 144681547 144681808 Zm00008a025820 144681547 144680369 Zm00008a025819c Zm00008a025819,Zm00008a025820 simMerged
Zm00008a025820_T01.v1.1.exon.1 chr06 144681547 144681808 Zm00008a025819c 144681547 144680369 Zm00008a025819c Zm00008a025819,Zm00008a025820 simMerged
Zm00008a025820_T01.v1.1.exon.2 chr06 144681129 144681406 Zm00008a025820 144681547 144680369 Zm00008a025819c Zm00008a025819,Zm00008a025820 simMerged
Zm00008a025820_T01.v1.1.exon.2 chr06 144681129 144681406 Zm00008a025819c 144681547 144680369 Zm00008a025819c Zm00008a025819,Zm00008a025820 simMerged
Zm00008a025820_T01.v1.1.exon.3 chr06 144679650 144680369 Zm00008a025820 144681547 144680369 Zm00008a025819c Zm00008a025819,Zm00008a025820 simMerged
Zm00008a025820_T01.v1.1.exon.3 chr06 144679650 144680369 Zm00008a025819c 144681547 144680369 Zm00008a025819c Zm00008a025819,Zm00008a025820 simMerged
Zm00008a025823_T01.v1.1.exon.1 chr06 144810470 144810672 Zm00008a025823 144810470 144806207 Zm00008a025822c Zm00008a025822,Zm00008a025823 simMerged
Zm00008a025823_T01.v1.1.exon.1 chr06 144810470 144810672 Zm00008a025822c 144810470 144806207 Zm00008a025822c Zm00008a025822,Zm00008a025823 simMerged
Zm00008a025823_T01.v1.1.exon.2 chr06 144809018 144809116 Zm00008a025823 144810470 144806207 Zm00008a025822c Zm00008a025822,Zm00008a025823 simMerged
Zm00008a025823_T01.v1.1.exon.2 chr06 144809018 144809116 Zm00008a025822c 144810470 144806207 Zm00008a025822c Zm00008a025822,Zm00008a025823 simMerged
Zm00008a025823_T01.v1.1.exon.3 chr06 144808817 144808930 Zm00008a025823 144810470 144806207 Zm00008a025822c Zm00008a025822,Zm00008a025823 simMerged
Zm00008a025823_T01.v1.1.exon.3 chr06 144808817 144808930 Zm00008a025822c 144810470 144806207 Zm00008a025822c Zm00008a025822,Zm00008a025823 simMerged
Zm00008a025823_T01.v1.1.exon.4 chr06 144808292 144808402 Zm00008a025823 144810470 144806207 Zm00008a025822c Zm00008a025822,Zm00008a025823 simMerged
Zm00008a025823_T01.v1.1.exon.4 chr06 144808292 144808402 Zm00008a025822c 144810470 144806207 Zm00008a025822c Zm00008a025822,Zm00008a025823 simMerged
Zm00008a025823_T01.v1.1.exon.5 chr06 144808043 144808162 Zm00008a025823 144810470 144806207 Zm00008a025822c Zm00008a025822,Zm00008a025823 simMerged
Zm00008a025823_T01.v1.1.exon.5 chr06 144808043 144808162 Zm00008a025822c 144810470 144806207 Zm00008a025822c Zm00008a025822,Zm00008a025823 simMerged
Zm00008a025823_T01.v1.1.exon.6 chr06 144807788 144807889 Zm00008a025823 144810470 144806207 Zm00008a025822c Zm00008a025822,Zm00008a025823 simMerged
Zm00008a025823_T01.v1.1.exon.6 chr06 144807788 144807889 Zm00008a025822c 144810470 144806207 Zm00008a025822c Zm00008a025822,Zm00008a025823 simMerged
Zm00008a025823_T01.v1.1.exon.7 chr06 144807620 144807692 Zm00008a025823 144810470 144806207 Zm00008a025822c Zm00008a025822,Zm00008a025823 simMerged
Zm00008a025823_T01.v1.1.exon.7 chr06 144807620 144807692 Zm00008a025822c 144810470 144806207 Zm00008a025822c Zm00008a025822,Zm00008a025823 simMerged
Zm00008a025823_T01.v1.1.exon.8 chr06 144807221 144807301 Zm00008a025823 144810470 144806207 Zm00008a025822c Zm00008a025822,Zm00008a025823 simMerged
Zm00008a025823_T01.v1.1.exon.8 chr06 144807221 144807301 Zm00008a025822c 144810470 144806207 Zm00008a025822c Zm00008a025822,Zm00008a025823 simMerged
Zm00008a025823_T01.v1.1.exon.9 chr06 144807074 144807138 Zm00008a025823 144810470 144806207 Zm00008a025822c Zm00008a025822,Zm00008a025823 simMerged
Zm00008a025823_T01.v1.1.exon.9 chr06 144807074 144807138 Zm00008a025822c 144810470 144806207 Zm00008a025822c Zm00008a025822,Zm00008a025823 simMerged
Zm00008a025823_T01.v1.1.exon.10 chr06 144806882 144806983 Zm00008a025823 144810470 144806207 Zm00008a025822c Zm00008a025822,Zm00008a025823 simMerged
Zm00008a025823_T01.v1.1.exon.10 chr06 144806882 144806983 Zm00008a025822c 144810470 144806207 Zm00008a025822c Zm00008a025822,Zm00008a025823 simMerged
Zm00008a025823_T01.v1.1.exon.11 chr06 144806608 144806790 Zm00008a025823 144810470 144806207 Zm00008a025822c Zm00008a025822,Zm00008a025823 simMerged
Zm00008a025823_T01.v1.1.exon.11 chr06 144806608 144806790 Zm00008a025822c 144810470 144806207 Zm00008a025822c Zm00008a025822,Zm00008a025823 simMerged
Zm00008a025823_T01.v1.1.exon.12 chr06 144806291 144806520 Zm00008a025823 144810470 144806207 Zm00008a025822c Zm00008a025822,Zm00008a025823 simMerged
Zm00008a025823_T01.v1.1.exon.12 chr06 144806291 144806520 Zm00008a025822c 144810470 144806207 Zm00008a025822c Zm00008a025822,Zm00008a025823 simMerged
Zm00008a025823_T01.v1.1.exon.13 chr06 144805647 144806207 Zm00008a025823 144810470 144806207 Zm00008a025822c Zm00008a025822,Zm00008a025823 simMerged
Zm00008a025823_T01.v1.1.exon.13 chr06 144805647 144806207 Zm00008a025822c 144810470 144806207 Zm00008a025822c Zm00008a025822,Zm00008a025823 simMerged
Zm00008a025825_T01.v1.1.exon.1 chr06 144854089 144854406 Zm00008a025825 144854089 144854406 Zm00008a025824c Zm00008a025824,Zm00008a025825 simMerged
Zm00008a025825_T01.v1.1.exon.1 chr06 144854089 144854406 Zm00008a025824c 144854089 144854406 Zm00008a025824c Zm00008a025824,Zm00008a025825 simMerged
Zm00008a025831_T01.v1.1.exon.1 chr06 145026558 145026735 Zm00008a025831 145026558 145023752 Zm00008a025830c Zm00008a025830,Zm00008a025831 simMerged
Zm00008a025831_T01.v1.1.exon.1 chr06 145026558 145026735 Zm00008a025830c 145026558 145023752 Zm00008a025830c Zm00008a025830,Zm00008a025831 simMerged
Zm00008a025831_T01.v1.1.exon.2 chr06 145025791 145025847 Zm00008a025831 145026558 145023752 Zm00008a025830c Zm00008a025830,Zm00008a025831 simMerged
Zm00008a025831_T01.v1.1.exon.2 chr06 145025791 145025847 Zm00008a025830c 145026558 145023752 Zm00008a025830c Zm00008a025830,Zm00008a025831 simMerged
Zm00008a025831_T01.v1.1.exon.3 chr06 145025607 145025697 Zm00008a025831 145026558 145023752 Zm00008a025830c Zm00008a025830,Zm00008a025831 simMerged
Zm00008a025831_T01.v1.1.exon.3 chr06 145025607 145025697 Zm00008a025830c 145026558 145023752 Zm00008a025830c Zm00008a025830,Zm00008a025831 simMerged
Zm00008a025831_T01.v1.1.exon.4 chr06 145025343 145025508 Zm00008a025831 145026558 145023752 Zm00008a025830c Zm00008a025830,Zm00008a025831 simMerged
Zm00008a025831_T01.v1.1.exon.4 chr06 145025343 145025508 Zm00008a025830c 145026558 145023752 Zm00008a025830c Zm00008a025830,Zm00008a025831 simMerged
Zm00008a025831_T01.v1.1.exon.5 chr06 145025095 145025250 Zm00008a025831 145026558 145023752 Zm00008a025830c Zm00008a025830,Zm00008a025831 simMerged
Zm00008a025831_T01.v1.1.exon.5 chr06 145025095 145025250 Zm00008a025830c 145026558 145023752 Zm00008a025830c Zm00008a025830,Zm00008a025831 simMerged
Zm00008a025831_T01.v1.1.exon.6 chr06 145024851 145024988 Zm00008a025831 145026558 145023752 Zm00008a025830c Zm00008a025830,Zm00008a025831 simMerged
Zm00008a025831_T01.v1.1.exon.6 chr06 145024851 145024988 Zm00008a025830c 145026558 145023752 Zm00008a025830c Zm00008a025830,Zm00008a025831 simMerged
Zm00008a025831_T01.v1.1.exon.7 chr06 145024598 145024690 Zm00008a025831 145026558 145023752 Zm00008a025830c Zm00008a025830,Zm00008a025831 simMerged
Zm00008a025831_T01.v1.1.exon.7 chr06 145024598 145024690 Zm00008a025830c 145026558 145023752 Zm00008a025830c Zm00008a025830,Zm00008a025831 simMerged
Zm00008a025831_T01.v1.1.exon.8 chr06 145023825 145023930 Zm00008a025831 145026558 145023752 Zm00008a025830c Zm00008a025830,Zm00008a025831 simMerged
Zm00008a025831_T01.v1.1.exon.8 chr06 145023825 145023930 Zm00008a025830c 145026558 145023752 Zm00008a025830c Zm00008a025830,Zm00008a025831 simMerged
Zm00008a025831_T01.v1.1.exon.9 chr06 145023217 145023752 Zm00008a025831 145026558 145023752 Zm00008a025830c Zm00008a025830,Zm00008a025831 simMerged
Zm00008a025831_T01.v1.1.exon.9 chr06 145023217 145023752 Zm00008a025830c 145026558 145023752 Zm00008a025830c Zm00008a025830,Zm00008a025831 simMerged
Zm00008a025833_T01.v1.1.exon.1 chr06 145051805 145051907 Zm00008a025833 145051805 145056146 Zm00008a025832c Zm00008a025832,Zm00008a025833 simMerged
Zm00008a025833_T01.v1.1.exon.1 chr06 145051805 145051907 Zm00008a025832c 145051805 145056146 Zm00008a025832c Zm00008a025832,Zm00008a025833 simMerged
Zm00008a025833_T01.v1.1.exon.2 chr06 145052149 145052248 Zm00008a025833 145051805 145056146 Zm00008a025832c Zm00008a025832,Zm00008a025833 simMerged
Zm00008a025833_T01.v1.1.exon.2 chr06 145052149 145052248 Zm00008a025832c 145051805 145056146 Zm00008a025832c Zm00008a025832,Zm00008a025833 simMerged
Zm00008a025833_T01.v1.1.exon.3 chr06 145053178 145053463 Zm00008a025833 145051805 145056146 Zm00008a025832c Zm00008a025832,Zm00008a025833 simMerged
Zm00008a025833_T01.v1.1.exon.3 chr06 145053178 145053463 Zm00008a025832c 145051805 145056146 Zm00008a025832c Zm00008a025832,Zm00008a025833 simMerged
Zm00008a025833_T01.v1.1.exon.4 chr06 145054385 145054733 Zm00008a025833 145051805 145056146 Zm00008a025832c Zm00008a025832,Zm00008a025833 simMerged
Zm00008a025833_T01.v1.1.exon.4 chr06 145054385 145054733 Zm00008a025832c 145051805 145056146 Zm00008a025832c Zm00008a025832,Zm00008a025833 simMerged
Zm00008a025833_T01.v1.1.exon.5 chr06 145054813 145054954 Zm00008a025833 145051805 145056146 Zm00008a025832c Zm00008a025832,Zm00008a025833 simMerged
Zm00008a025833_T01.v1.1.exon.5 chr06 145054813 145054954 Zm00008a025832c 145051805 145056146 Zm00008a025832c Zm00008a025832,Zm00008a025833 simMerged
Zm00008a025833_T01.v1.1.exon.6 chr06 145055308 145056146 Zm00008a025833 145051805 145056146 Zm00008a025832c Zm00008a025832,Zm00008a025833 simMerged
Zm00008a025833_T01.v1.1.exon.6 chr06 145055308 145056146 Zm00008a025832c 145051805 145056146 Zm00008a025832c Zm00008a025832,Zm00008a025833 simMerged
Zm00008a025837_T01.v1.1.exon.1 chr06 145143902 145144915 Zm00008a025837 145143902 145144915 Zm00008a025836c Zm00008a025836,Zm00008a025837 simMerged
Zm00008a025837_T01.v1.1.exon.1 chr06 145143902 145144915 Zm00008a025836c 145143902 145144915 Zm00008a025836c Zm00008a025836,Zm00008a025837 simMerged
Zm00008a025846_T01.v1.1.exon.1 chr06 145392358 145392378 Zm00008a025846 145392358 145395509 Zm00008a025845c Zm00008a025845,Zm00008a025846 simMerged
Zm00008a025846_T01.v1.1.exon.1 chr06 145392358 145392378 Zm00008a025845c 145392358 145395509 Zm00008a025845c Zm00008a025845,Zm00008a025846 simMerged
Zm00008a025846_T01.v1.1.exon.2 chr06 145393242 145393752 Zm00008a025846 145392358 145395509 Zm00008a025845c Zm00008a025845,Zm00008a025846 simMerged
Zm00008a025846_T01.v1.1.exon.2 chr06 145393242 145393752 Zm00008a025845c 145392358 145395509 Zm00008a025845c Zm00008a025845,Zm00008a025846 simMerged
Zm00008a025846_T01.v1.1.exon.3 chr06 145394273 145395509 Zm00008a025846 145392358 145395509 Zm00008a025845c Zm00008a025845,Zm00008a025846 simMerged
Zm00008a025846_T01.v1.1.exon.3 chr06 145394273 145395509 Zm00008a025845c 145392358 145395509 Zm00008a025845c Zm00008a025845,Zm00008a025846 simMerged
Zm00008a025848_T01.v1.1.exon.1 chr06 145454004 145454134 Zm00008a025848 145454004 145459521 Zm00008a025847c Zm00008a025847,Zm00008a025848 simMerged
Zm00008a025848_T01.v1.1.exon.1 chr06 145454004 145454134 Zm00008a025847c 145454004 145459521 Zm00008a025847c Zm00008a025847,Zm00008a025848 simMerged
Zm00008a025848_T01.v1.1.exon.2 chr06 145454513 145454630 Zm00008a025848 145454004 145459521 Zm00008a025847c Zm00008a025847,Zm00008a025848 simMerged
Zm00008a025848_T01.v1.1.exon.2 chr06 145454513 145454630 Zm00008a025847c 145454004 145459521 Zm00008a025847c Zm00008a025847,Zm00008a025848 simMerged
Zm00008a025848_T01.v1.1.exon.3 chr06 145454993 145455089 Zm00008a025848 145454004 145459521 Zm00008a025847c Zm00008a025847,Zm00008a025848 simMerged
Zm00008a025848_T01.v1.1.exon.3 chr06 145454993 145455089 Zm00008a025847c 145454004 145459521 Zm00008a025847c Zm00008a025847,Zm00008a025848 simMerged
Zm00008a025848_T01.v1.1.exon.4 chr06 145455671 145455777 Zm00008a025848 145454004 145459521 Zm00008a025847c Zm00008a025847,Zm00008a025848 simMerged
Zm00008a025848_T01.v1.1.exon.4 chr06 145455671 145455777 Zm00008a025847c 145454004 145459521 Zm00008a025847c Zm00008a025847,Zm00008a025848 simMerged
Zm00008a025848_T01.v1.1.exon.5 chr06 145456139 145456261 Zm00008a025848 145454004 145459521 Zm00008a025847c Zm00008a025847,Zm00008a025848 simMerged
Zm00008a025848_T01.v1.1.exon.5 chr06 145456139 145456261 Zm00008a025847c 145454004 145459521 Zm00008a025847c Zm00008a025847,Zm00008a025848 simMerged
Zm00008a025848_T01.v1.1.exon.6 chr06 145456454 145456607 Zm00008a025848 145454004 145459521 Zm00008a025847c Zm00008a025847,Zm00008a025848 simMerged
Zm00008a025848_T01.v1.1.exon.6 chr06 145456454 145456607 Zm00008a025847c 145454004 145459521 Zm00008a025847c Zm00008a025847,Zm00008a025848 simMerged
Zm00008a025848_T01.v1.1.exon.7 chr06 145456908 145456968 Zm00008a025848 145454004 145459521 Zm00008a025847c Zm00008a025847,Zm00008a025848 simMerged
Zm00008a025848_T01.v1.1.exon.7 chr06 145456908 145456968 Zm00008a025847c 145454004 145459521 Zm00008a025847c Zm00008a025847,Zm00008a025848 simMerged
Zm00008a025848_T01.v1.1.exon.8 chr06 145457095 145457456 Zm00008a025848 145454004 145459521 Zm00008a025847c Zm00008a025847,Zm00008a025848 simMerged
Zm00008a025848_T01.v1.1.exon.8 chr06 145457095 145457456 Zm00008a025847c 145454004 145459521 Zm00008a025847c Zm00008a025847,Zm00008a025848 simMerged
Zm00008a025848_T01.v1.1.exon.9 chr06 145457590 145459189 Zm00008a025848 145454004 145459521 Zm00008a025847c Zm00008a025847,Zm00008a025848 simMerged
Zm00008a025848_T01.v1.1.exon.9 chr06 145457590 145459189 Zm00008a025847c 145454004 145459521 Zm00008a025847c Zm00008a025847,Zm00008a025848 simMerged
Zm00008a025848_T01.v1.1.exon.10 chr06 145459278 145459521 Zm00008a025848 145454004 145459521 Zm00008a025847c Zm00008a025847,Zm00008a025848 simMerged
Zm00008a025848_T01.v1.1.exon.10 chr06 145459278 145459521 Zm00008a025847c 145454004 145459521 Zm00008a025847c Zm00008a025847,Zm00008a025848 simMerged
Zm00008a025864_T01.v1.1.exon.1 chr06 146135846 146136838 Zm00008a025864 146135846 146136838 Zm00008a025863c Zm00008a025863,Zm00008a025864 simMerged
Zm00008a025864_T01.v1.1.exon.1 chr06 146135846 146136838 Zm00008a025863c 146135846 146136838 Zm00008a025863c Zm00008a025863,Zm00008a025864 simMerged
Zm00008a025867_T01.v1.1.exon.1 chr06 146259931 146260587 Zm00008a025867 146259931 146260587 Zm00008a025866c Zm00008a025866,Zm00008a025867 simMerged
Zm00008a025867_T01.v1.1.exon.1 chr06 146259931 146260587 Zm00008a025866c 146259931 146260587 Zm00008a025866c Zm00008a025866,Zm00008a025867 simMerged
Zm00008a025870_T01.v1.1.exon.1 chr06 146526184 146526484 Zm00008a025870 146526184 146521318 Zm00008a025869c Zm00008a025869,Zm00008a025870 simMerged
Zm00008a025870_T01.v1.1.exon.1 chr06 146526184 146526484 Zm00008a025869c 146526184 146521318 Zm00008a025869c Zm00008a025869,Zm00008a025870 simMerged
Zm00008a025870_T01.v1.1.exon.2 chr06 146526019 146526090 Zm00008a025870 146526184 146521318 Zm00008a025869c Zm00008a025869,Zm00008a025870 simMerged
Zm00008a025870_T01.v1.1.exon.2 chr06 146526019 146526090 Zm00008a025869c 146526184 146521318 Zm00008a025869c Zm00008a025869,Zm00008a025870 simMerged
Zm00008a025870_T01.v1.1.exon.3 chr06 146525591 146525644 Zm00008a025870 146526184 146521318 Zm00008a025869c Zm00008a025869,Zm00008a025870 simMerged
Zm00008a025870_T01.v1.1.exon.3 chr06 146525591 146525644 Zm00008a025869c 146526184 146521318 Zm00008a025869c Zm00008a025869,Zm00008a025870 simMerged
Zm00008a025870_T01.v1.1.exon.4 chr06 146525313 146525488 Zm00008a025870 146526184 146521318 Zm00008a025869c Zm00008a025869,Zm00008a025870 simMerged
Zm00008a025870_T01.v1.1.exon.4 chr06 146525313 146525488 Zm00008a025869c 146526184 146521318 Zm00008a025869c Zm00008a025869,Zm00008a025870 simMerged
Zm00008a025870_T01.v1.1.exon.5 chr06 146525045 146525231 Zm00008a025870 146526184 146521318 Zm00008a025869c Zm00008a025869,Zm00008a025870 simMerged
Zm00008a025870_T01.v1.1.exon.5 chr06 146525045 146525231 Zm00008a025869c 146526184 146521318 Zm00008a025869c Zm00008a025869,Zm00008a025870 simMerged
Zm00008a025870_T01.v1.1.exon.6 chr06 146524740 146524885 Zm00008a025870 146526184 146521318 Zm00008a025869c Zm00008a025869,Zm00008a025870 simMerged
Zm00008a025870_T01.v1.1.exon.6 chr06 146524740 146524885 Zm00008a025869c 146526184 146521318 Zm00008a025869c Zm00008a025869,Zm00008a025870 simMerged
Zm00008a025870_T01.v1.1.exon.7 chr06 146524510 146524664 Zm00008a025870 146526184 146521318 Zm00008a025869c Zm00008a025869,Zm00008a025870 simMerged
Zm00008a025870_T01.v1.1.exon.7 chr06 146524510 146524664 Zm00008a025869c 146526184 146521318 Zm00008a025869c Zm00008a025869,Zm00008a025870 simMerged
Zm00008a025870_T01.v1.1.exon.8 chr06 146524317 146524398 Zm00008a025870 146526184 146521318 Zm00008a025869c Zm00008a025869,Zm00008a025870 simMerged
Zm00008a025870_T01.v1.1.exon.8 chr06 146524317 146524398 Zm00008a025869c 146526184 146521318 Zm00008a025869c Zm00008a025869,Zm00008a025870 simMerged
Zm00008a025870_T01.v1.1.exon.9 chr06 146524120 146524235 Zm00008a025870 146526184 146521318 Zm00008a025869c Zm00008a025869,Zm00008a025870 simMerged
Zm00008a025870_T01.v1.1.exon.9 chr06 146524120 146524235 Zm00008a025869c 146526184 146521318 Zm00008a025869c Zm00008a025869,Zm00008a025870 simMerged
Zm00008a025870_T01.v1.1.exon.10 chr06 146523695 146523790 Zm00008a025870 146526184 146521318 Zm00008a025869c Zm00008a025869,Zm00008a025870 simMerged
Zm00008a025870_T01.v1.1.exon.10 chr06 146523695 146523790 Zm00008a025869c 146526184 146521318 Zm00008a025869c Zm00008a025869,Zm00008a025870 simMerged
Zm00008a025870_T01.v1.1.exon.11 chr06 146522955 146523078 Zm00008a025870 146526184 146521318 Zm00008a025869c Zm00008a025869,Zm00008a025870 simMerged
Zm00008a025870_T01.v1.1.exon.11 chr06 146522955 146523078 Zm00008a025869c 146526184 146521318 Zm00008a025869c Zm00008a025869,Zm00008a025870 simMerged
Zm00008a025870_T01.v1.1.exon.12 chr06 146522263 146522528 Zm00008a025870 146526184 146521318 Zm00008a025869c Zm00008a025869,Zm00008a025870 simMerged
Zm00008a025870_T01.v1.1.exon.12 chr06 146522263 146522528 Zm00008a025869c 146526184 146521318 Zm00008a025869c Zm00008a025869,Zm00008a025870 simMerged
Zm00008a025870_T01.v1.1.exon.13 chr06 146521756 146521970 Zm00008a025870 146526184 146521318 Zm00008a025869c Zm00008a025869,Zm00008a025870 simMerged
Zm00008a025870_T01.v1.1.exon.13 chr06 146521756 146521970 Zm00008a025869c 146526184 146521318 Zm00008a025869c Zm00008a025869,Zm00008a025870 simMerged
Zm00008a025870_T01.v1.1.exon.14 chr06 146520731 146521318 Zm00008a025870 146526184 146521318 Zm00008a025869c Zm00008a025869,Zm00008a025870 simMerged
Zm00008a025870_T01.v1.1.exon.14 chr06 146520731 146521318 Zm00008a025869c 146526184 146521318 Zm00008a025869c Zm00008a025869,Zm00008a025870 simMerged
Zm00008a025872_T01.v1.1.exon.1 chr06 146538616 146538984 Zm00008a025872 146538616 146532248 Zm00008a025871c Zm00008a025871,Zm00008a025872 simMerged
Zm00008a025872_T01.v1.1.exon.1 chr06 146538616 146538984 Zm00008a025871c 146538616 146532248 Zm00008a025871c Zm00008a025871,Zm00008a025872 simMerged
Zm00008a025872_T01.v1.1.exon.2 chr06 146533871 146534003 Zm00008a025872 146538616 146532248 Zm00008a025871c Zm00008a025871,Zm00008a025872 simMerged
Zm00008a025872_T01.v1.1.exon.2 chr06 146533871 146534003 Zm00008a025871c 146538616 146532248 Zm00008a025871c Zm00008a025871,Zm00008a025872 simMerged
Zm00008a025872_T01.v1.1.exon.3 chr06 146533091 146533744 Zm00008a025872 146538616 146532248 Zm00008a025871c Zm00008a025871,Zm00008a025872 simMerged
Zm00008a025872_T01.v1.1.exon.3 chr06 146533091 146533744 Zm00008a025871c 146538616 146532248 Zm00008a025871c Zm00008a025871,Zm00008a025872 simMerged
Zm00008a025872_T01.v1.1.exon.4 chr06 146532831 146532951 Zm00008a025872 146538616 146532248 Zm00008a025871c Zm00008a025871,Zm00008a025872 simMerged
Zm00008a025872_T01.v1.1.exon.4 chr06 146532831 146532951 Zm00008a025871c 146538616 146532248 Zm00008a025871c Zm00008a025871,Zm00008a025872 simMerged
Zm00008a025872_T01.v1.1.exon.5 chr06 146531592 146532248 Zm00008a025872 146538616 146532248 Zm00008a025871c Zm00008a025871,Zm00008a025872 simMerged
Zm00008a025872_T01.v1.1.exon.5 chr06 146531592 146532248 Zm00008a025871c 146538616 146532248 Zm00008a025871c Zm00008a025871,Zm00008a025872 simMerged
Zm00008a025874_T01.v1.1.exon.1 chr06 146571204 146571414 Zm00008a025874 146571204 146576882 Zm00008a025873c Zm00008a025873,Zm00008a025874 simMerged
Zm00008a025874_T01.v1.1.exon.1 chr06 146571204 146571414 Zm00008a025873c 146571204 146576882 Zm00008a025873c Zm00008a025873,Zm00008a025874 simMerged
Zm00008a025874_T01.v1.1.exon.2 chr06 146571484 146571562 Zm00008a025874 146571204 146576882 Zm00008a025873c Zm00008a025873,Zm00008a025874 simMerged
Zm00008a025874_T01.v1.1.exon.2 chr06 146571484 146571562 Zm00008a025873c 146571204 146576882 Zm00008a025873c Zm00008a025873,Zm00008a025874 simMerged
Zm00008a025874_T01.v1.1.exon.3 chr06 146571654 146571834 Zm00008a025874 146571204 146576882 Zm00008a025873c Zm00008a025873,Zm00008a025874 simMerged
Zm00008a025874_T01.v1.1.exon.3 chr06 146571654 146571834 Zm00008a025873c 146571204 146576882 Zm00008a025873c Zm00008a025873,Zm00008a025874 simMerged
Zm00008a025874_T01.v1.1.exon.4 chr06 146571970 146572188 Zm00008a025874 146571204 146576882 Zm00008a025873c Zm00008a025873,Zm00008a025874 simMerged
Zm00008a025874_T01.v1.1.exon.4 chr06 146571970 146572188 Zm00008a025873c 146571204 146576882 Zm00008a025873c Zm00008a025873,Zm00008a025874 simMerged
Zm00008a025874_T01.v1.1.exon.5 chr06 146573058 146573105 Zm00008a025874 146571204 146576882 Zm00008a025873c Zm00008a025873,Zm00008a025874 simMerged
Zm00008a025874_T01.v1.1.exon.5 chr06 146573058 146573105 Zm00008a025873c 146571204 146576882 Zm00008a025873c Zm00008a025873,Zm00008a025874 simMerged
Zm00008a025874_T01.v1.1.exon.6 chr06 146573205 146573264 Zm00008a025874 146571204 146576882 Zm00008a025873c Zm00008a025873,Zm00008a025874 simMerged
Zm00008a025874_T01.v1.1.exon.6 chr06 146573205 146573264 Zm00008a025873c 146571204 146576882 Zm00008a025873c Zm00008a025873,Zm00008a025874 simMerged
Zm00008a025874_T01.v1.1.exon.7 chr06 146573355 146573432 Zm00008a025874 146571204 146576882 Zm00008a025873c Zm00008a025873,Zm00008a025874 simMerged
Zm00008a025874_T01.v1.1.exon.7 chr06 146573355 146573432 Zm00008a025873c 146571204 146576882 Zm00008a025873c Zm00008a025873,Zm00008a025874 simMerged
Zm00008a025874_T01.v1.1.exon.8 chr06 146573537 146573935 Zm00008a025874 146571204 146576882 Zm00008a025873c Zm00008a025873,Zm00008a025874 simMerged
Zm00008a025874_T01.v1.1.exon.8 chr06 146573537 146573935 Zm00008a025873c 146571204 146576882 Zm00008a025873c Zm00008a025873,Zm00008a025874 simMerged
Zm00008a025874_T01.v1.1.exon.9 chr06 146574042 146574281 Zm00008a025874 146571204 146576882 Zm00008a025873c Zm00008a025873,Zm00008a025874 simMerged
Zm00008a025874_T01.v1.1.exon.9 chr06 146574042 146574281 Zm00008a025873c 146571204 146576882 Zm00008a025873c Zm00008a025873,Zm00008a025874 simMerged
Zm00008a025874_T01.v1.1.exon.10 chr06 146576252 146576409 Zm00008a025874 146571204 146576882 Zm00008a025873c Zm00008a025873,Zm00008a025874 simMerged
Zm00008a025874_T01.v1.1.exon.10 chr06 146576252 146576409 Zm00008a025873c 146571204 146576882 Zm00008a025873c Zm00008a025873,Zm00008a025874 simMerged
Zm00008a025874_T01.v1.1.exon.11 chr06 146576563 146576882 Zm00008a025874 146571204 146576882 Zm00008a025873c Zm00008a025873,Zm00008a025874 simMerged
Zm00008a025874_T01.v1.1.exon.11 chr06 146576563 146576882 Zm00008a025873c 146571204 146576882 Zm00008a025873c Zm00008a025873,Zm00008a025874 simMerged
Zm00008a025881_T01.v1.1.exon.1 chr06 146905497 146905878 Zm00008a025881 146905497 146905411 Zm00008a025880c Zm00008a025880,Zm00008a025881 simMerged
Zm00008a025881_T01.v1.1.exon.1 chr06 146905497 146905878 Zm00008a025880c 146905497 146905411 Zm00008a025880c Zm00008a025880,Zm00008a025881 simMerged
Zm00008a025881_T01.v1.1.exon.2 chr06 146905284 146905411 Zm00008a025881 146905497 146905411 Zm00008a025880c Zm00008a025880,Zm00008a025881 simMerged
Zm00008a025881_T01.v1.1.exon.2 chr06 146905284 146905411 Zm00008a025880c 146905497 146905411 Zm00008a025880c Zm00008a025880,Zm00008a025881 simMerged
Zm00008a025886_T01.v1.1.exon.1 chr06 147048326 147048532 Zm00008a025886 147048326 147048532 Zm00008a025885c Zm00008a025885,Zm00008a025886 simMerged
Zm00008a025886_T01.v1.1.exon.1 chr06 147048326 147048532 Zm00008a025885c 147048326 147048532 Zm00008a025885c Zm00008a025885,Zm00008a025886 simMerged
Zm00008a025896_T01.v1.1.exon.1 chr06 147274039 147274713 Zm00008a025896 147274039 147274713 Zm00008a025895c Zm00008a025895,Zm00008a025896 simMerged
Zm00008a025896_T01.v1.1.exon.1 chr06 147274039 147274713 Zm00008a025895c 147274039 147274713 Zm00008a025895c Zm00008a025895,Zm00008a025896 simMerged
Zm00008a025909_T01.v1.1.exon.1 chr06 147594212 147594253 Zm00008a025909 147594212 147587232 Zm00008a025908c Zm00008a025908,Zm00008a025909 simMerged
Zm00008a025909_T01.v1.1.exon.1 chr06 147594212 147594253 Zm00008a025908c 147594212 147587232 Zm00008a025908c Zm00008a025908,Zm00008a025909 simMerged
Zm00008a025909_T01.v1.1.exon.2 chr06 147593967 147594200 Zm00008a025909 147594212 147587232 Zm00008a025908c Zm00008a025908,Zm00008a025909 simMerged
Zm00008a025909_T01.v1.1.exon.2 chr06 147593967 147594200 Zm00008a025908c 147594212 147587232 Zm00008a025908c Zm00008a025908,Zm00008a025909 simMerged
Zm00008a025909_T01.v1.1.exon.3 chr06 147590946 147591475 Zm00008a025909 147594212 147587232 Zm00008a025908c Zm00008a025908,Zm00008a025909 simMerged
Zm00008a025909_T01.v1.1.exon.3 chr06 147590946 147591475 Zm00008a025908c 147594212 147587232 Zm00008a025908c Zm00008a025908,Zm00008a025909 simMerged
Zm00008a025909_T01.v1.1.exon.4 chr06 147590579 147590863 Zm00008a025909 147594212 147587232 Zm00008a025908c Zm00008a025908,Zm00008a025909 simMerged
Zm00008a025909_T01.v1.1.exon.4 chr06 147590579 147590863 Zm00008a025908c 147594212 147587232 Zm00008a025908c Zm00008a025908,Zm00008a025909 simMerged
Zm00008a025909_T01.v1.1.exon.5 chr06 147590012 147590558 Zm00008a025909 147594212 147587232 Zm00008a025908c Zm00008a025908,Zm00008a025909 simMerged
Zm00008a025909_T01.v1.1.exon.5 chr06 147590012 147590558 Zm00008a025908c 147594212 147587232 Zm00008a025908c Zm00008a025908,Zm00008a025909 simMerged
Zm00008a025909_T01.v1.1.exon.6 chr06 147588694 147588796 Zm00008a025909 147594212 147587232 Zm00008a025908c Zm00008a025908,Zm00008a025909 simMerged
Zm00008a025909_T01.v1.1.exon.6 chr06 147588694 147588796 Zm00008a025908c 147594212 147587232 Zm00008a025908c Zm00008a025908,Zm00008a025909 simMerged
Zm00008a025909_T01.v1.1.exon.7 chr06 147588672 147588688 Zm00008a025909 147594212 147587232 Zm00008a025908c Zm00008a025908,Zm00008a025909 simMerged
Zm00008a025909_T01.v1.1.exon.7 chr06 147588672 147588688 Zm00008a025908c 147594212 147587232 Zm00008a025908c Zm00008a025908,Zm00008a025909 simMerged
Zm00008a025909_T01.v1.1.exon.8 chr06 147588383 147588667 Zm00008a025909 147594212 147587232 Zm00008a025908c Zm00008a025908,Zm00008a025909 simMerged
Zm00008a025909_T01.v1.1.exon.8 chr06 147588383 147588667 Zm00008a025908c 147594212 147587232 Zm00008a025908c Zm00008a025908,Zm00008a025909 simMerged
Zm00008a025909_T01.v1.1.exon.9 chr06 147585919 147587232 Zm00008a025909 147594212 147587232 Zm00008a025908c Zm00008a025908,Zm00008a025909 simMerged
Zm00008a025909_T01.v1.1.exon.9 chr06 147585919 147587232 Zm00008a025908c 147594212 147587232 Zm00008a025908c Zm00008a025908,Zm00008a025909 simMerged
Zm00008a025912_T01.v1.1.exon.1 chr06 147611907 147612186 Zm00008a025912 147611907 147609068 Zm00008a025911c Zm00008a025911,Zm00008a025912 simMerged
Zm00008a025912_T01.v1.1.exon.1 chr06 147611907 147612186 Zm00008a025911c 147611907 147609068 Zm00008a025911c Zm00008a025911,Zm00008a025912 simMerged
Zm00008a025912_T01.v1.1.exon.2 chr06 147611361 147611510 Zm00008a025912 147611907 147609068 Zm00008a025911c Zm00008a025911,Zm00008a025912 simMerged
Zm00008a025912_T01.v1.1.exon.2 chr06 147611361 147611510 Zm00008a025911c 147611907 147609068 Zm00008a025911c Zm00008a025911,Zm00008a025912 simMerged
Zm00008a025912_T01.v1.1.exon.3 chr06 147611118 147611234 Zm00008a025912 147611907 147609068 Zm00008a025911c Zm00008a025911,Zm00008a025912 simMerged
Zm00008a025912_T01.v1.1.exon.3 chr06 147611118 147611234 Zm00008a025911c 147611907 147609068 Zm00008a025911c Zm00008a025911,Zm00008a025912 simMerged
Zm00008a025912_T01.v1.1.exon.4 chr06 147610893 147611036 Zm00008a025912 147611907 147609068 Zm00008a025911c Zm00008a025911,Zm00008a025912 simMerged
Zm00008a025912_T01.v1.1.exon.4 chr06 147610893 147611036 Zm00008a025911c 147611907 147609068 Zm00008a025911c Zm00008a025911,Zm00008a025912 simMerged
Zm00008a025912_T01.v1.1.exon.5 chr06 147610711 147610797 Zm00008a025912 147611907 147609068 Zm00008a025911c Zm00008a025911,Zm00008a025912 simMerged
Zm00008a025912_T01.v1.1.exon.5 chr06 147610711 147610797 Zm00008a025911c 147611907 147609068 Zm00008a025911c Zm00008a025911,Zm00008a025912 simMerged
Zm00008a025912_T01.v1.1.exon.6 chr06 147610063 147610178 Zm00008a025912 147611907 147609068 Zm00008a025911c Zm00008a025911,Zm00008a025912 simMerged
Zm00008a025912_T01.v1.1.exon.6 chr06 147610063 147610178 Zm00008a025911c 147611907 147609068 Zm00008a025911c Zm00008a025911,Zm00008a025912 simMerged
Zm00008a025912_T01.v1.1.exon.7 chr06 147609780 147609961 Zm00008a025912 147611907 147609068 Zm00008a025911c Zm00008a025911,Zm00008a025912 simMerged
Zm00008a025912_T01.v1.1.exon.7 chr06 147609780 147609961 Zm00008a025911c 147611907 147609068 Zm00008a025911c Zm00008a025911,Zm00008a025912 simMerged
Zm00008a025912_T01.v1.1.exon.8 chr06 147609168 147609225 Zm00008a025912 147611907 147609068 Zm00008a025911c Zm00008a025911,Zm00008a025912 simMerged
Zm00008a025912_T01.v1.1.exon.8 chr06 147609168 147609225 Zm00008a025911c 147611907 147609068 Zm00008a025911c Zm00008a025911,Zm00008a025912 simMerged
Zm00008a025912_T01.v1.1.exon.9 chr06 147608421 147609068 Zm00008a025912 147611907 147609068 Zm00008a025911c Zm00008a025911,Zm00008a025912 simMerged
Zm00008a025912_T01.v1.1.exon.9 chr06 147608421 147609068 Zm00008a025911c 147611907 147609068 Zm00008a025911c Zm00008a025911,Zm00008a025912 simMerged
Zm00008a025932_T01.v1.1.exon.1 chr06 148309389 148309735 Zm00008a025932 148309389 148308261 Zm00008a025931c Zm00008a025931,Zm00008a025932 simMerged
Zm00008a025932_T01.v1.1.exon.1 chr06 148309389 148309735 Zm00008a025931c 148309389 148308261 Zm00008a025931c Zm00008a025931,Zm00008a025932 simMerged
Zm00008a025932_T01.v1.1.exon.2 chr06 148309083 148309129 Zm00008a025932 148309389 148308261 Zm00008a025931c Zm00008a025931,Zm00008a025932 simMerged
Zm00008a025932_T01.v1.1.exon.2 chr06 148309083 148309129 Zm00008a025931c 148309389 148308261 Zm00008a025931c Zm00008a025931,Zm00008a025932 simMerged
Zm00008a025932_T01.v1.1.exon.3 chr06 148308736 148308823 Zm00008a025932 148309389 148308261 Zm00008a025931c Zm00008a025931,Zm00008a025932 simMerged
Zm00008a025932_T01.v1.1.exon.3 chr06 148308736 148308823 Zm00008a025931c 148309389 148308261 Zm00008a025931c Zm00008a025931,Zm00008a025932 simMerged
Zm00008a025932_T01.v1.1.exon.4 chr06 148308362 148308643 Zm00008a025932 148309389 148308261 Zm00008a025931c Zm00008a025931,Zm00008a025932 simMerged
Zm00008a025932_T01.v1.1.exon.4 chr06 148308362 148308643 Zm00008a025931c 148309389 148308261 Zm00008a025931c Zm00008a025931,Zm00008a025932 simMerged
Zm00008a025932_T01.v1.1.exon.5 chr06 148307833 148308261 Zm00008a025932 148309389 148308261 Zm00008a025931c Zm00008a025931,Zm00008a025932 simMerged
Zm00008a025932_T01.v1.1.exon.5 chr06 148307833 148308261 Zm00008a025931c 148309389 148308261 Zm00008a025931c Zm00008a025931,Zm00008a025932 simMerged
Zm00008a025938_T01.v1.1.exon.1 chr06 148440831 148440854 Zm00008a025938 148440831 148463749 Zm00008a025937c Zm00008a025937,Zm00008a025938 simMerged
Zm00008a025938_T01.v1.1.exon.1 chr06 148440831 148440854 Zm00008a025937c 148440831 148463749 Zm00008a025937c Zm00008a025937,Zm00008a025938 simMerged
Zm00008a025938_T01.v1.1.exon.2 chr06 148443582 148444043 Zm00008a025938 148440831 148463749 Zm00008a025937c Zm00008a025937,Zm00008a025938 simMerged
Zm00008a025938_T01.v1.1.exon.2 chr06 148443582 148444043 Zm00008a025937c 148440831 148463749 Zm00008a025937c Zm00008a025937,Zm00008a025938 simMerged
Zm00008a025938_T01.v1.1.exon.3 chr06 148463261 148463313 Zm00008a025938 148440831 148463749 Zm00008a025937c Zm00008a025937,Zm00008a025938 simMerged
Zm00008a025938_T01.v1.1.exon.3 chr06 148463261 148463313 Zm00008a025937c 148440831 148463749 Zm00008a025937c Zm00008a025937,Zm00008a025938 simMerged
Zm00008a025938_T01.v1.1.exon.4 chr06 148463677 148463749 Zm00008a025938 148440831 148463749 Zm00008a025937c Zm00008a025937,Zm00008a025938 simMerged
Zm00008a025938_T01.v1.1.exon.4 chr06 148463677 148463749 Zm00008a025937c 148440831 148463749 Zm00008a025937c Zm00008a025937,Zm00008a025938 simMerged
Zm00008a025965_T01.v1.1.exon.1 chr06 149215144 149215578 Zm00008a025965 149215144 149214764 Zm00008a025964c Zm00008a025964,Zm00008a025965 simMerged
Zm00008a025965_T01.v1.1.exon.1 chr06 149215144 149215578 Zm00008a025964c 149215144 149214764 Zm00008a025964c Zm00008a025964,Zm00008a025965 simMerged
Zm00008a025965_T01.v1.1.exon.2 chr06 149214866 149215039 Zm00008a025965 149215144 149214764 Zm00008a025964c Zm00008a025964,Zm00008a025965 simMerged
Zm00008a025965_T01.v1.1.exon.2 chr06 149214866 149215039 Zm00008a025964c 149215144 149214764 Zm00008a025964c Zm00008a025964,Zm00008a025965 simMerged
Zm00008a025965_T01.v1.1.exon.3 chr06 149214375 149214764 Zm00008a025965 149215144 149214764 Zm00008a025964c Zm00008a025964,Zm00008a025965 simMerged
Zm00008a025965_T01.v1.1.exon.3 chr06 149214375 149214764 Zm00008a025964c 149215144 149214764 Zm00008a025964c Zm00008a025964,Zm00008a025965 simMerged
Zm00008a025969_T01.v1.1.exon.1 chr06 149348035 149348079 Zm00008a025969 149348035 149342763 Zm00008a025968c Zm00008a025968,Zm00008a025969 simMerged
Zm00008a025969_T01.v1.1.exon.1 chr06 149348035 149348079 Zm00008a025968c 149348035 149342763 Zm00008a025968c Zm00008a025968,Zm00008a025969 simMerged
Zm00008a025969_T01.v1.1.exon.2 chr06 149347212 149347475 Zm00008a025969 149348035 149342763 Zm00008a025968c Zm00008a025968,Zm00008a025969 simMerged
Zm00008a025969_T01.v1.1.exon.2 chr06 149347212 149347475 Zm00008a025968c 149348035 149342763 Zm00008a025968c Zm00008a025968,Zm00008a025969 simMerged
Zm00008a025969_T01.v1.1.exon.3 chr06 149346420 149346684 Zm00008a025969 149348035 149342763 Zm00008a025968c Zm00008a025968,Zm00008a025969 simMerged
Zm00008a025969_T01.v1.1.exon.3 chr06 149346420 149346684 Zm00008a025968c 149348035 149342763 Zm00008a025968c Zm00008a025968,Zm00008a025969 simMerged
Zm00008a025969_T01.v1.1.exon.4 chr06 149345181 149345324 Zm00008a025969 149348035 149342763 Zm00008a025968c Zm00008a025968,Zm00008a025969 simMerged
Zm00008a025969_T01.v1.1.exon.4 chr06 149345181 149345324 Zm00008a025968c 149348035 149342763 Zm00008a025968c Zm00008a025968,Zm00008a025969 simMerged
Zm00008a025969_T01.v1.1.exon.5 chr06 149344947 149345099 Zm00008a025969 149348035 149342763 Zm00008a025968c Zm00008a025968,Zm00008a025969 simMerged
Zm00008a025969_T01.v1.1.exon.5 chr06 149344947 149345099 Zm00008a025968c 149348035 149342763 Zm00008a025968c Zm00008a025968,Zm00008a025969 simMerged
Zm00008a025969_T01.v1.1.exon.6 chr06 149343858 149343973 Zm00008a025969 149348035 149342763 Zm00008a025968c Zm00008a025968,Zm00008a025969 simMerged
Zm00008a025969_T01.v1.1.exon.6 chr06 149343858 149343973 Zm00008a025968c 149348035 149342763 Zm00008a025968c Zm00008a025968,Zm00008a025969 simMerged
Zm00008a025969_T01.v1.1.exon.7 chr06 149343582 149343749 Zm00008a025969 149348035 149342763 Zm00008a025968c Zm00008a025968,Zm00008a025969 simMerged
Zm00008a025969_T01.v1.1.exon.7 chr06 149343582 149343749 Zm00008a025968c 149348035 149342763 Zm00008a025968c Zm00008a025968,Zm00008a025969 simMerged
Zm00008a025969_T01.v1.1.exon.8 chr06 149342854 149343084 Zm00008a025969 149348035 149342763 Zm00008a025968c Zm00008a025968,Zm00008a025969 simMerged
Zm00008a025969_T01.v1.1.exon.8 chr06 149342854 149343084 Zm00008a025968c 149348035 149342763 Zm00008a025968c Zm00008a025968,Zm00008a025969 simMerged
Zm00008a025969_T01.v1.1.exon.9 chr06 149342614 149342763 Zm00008a025969 149348035 149342763 Zm00008a025968c Zm00008a025968,Zm00008a025969 simMerged
Zm00008a025969_T01.v1.1.exon.9 chr06 149342614 149342763 Zm00008a025968c 149348035 149342763 Zm00008a025968c Zm00008a025968,Zm00008a025969 simMerged
Zm00008a025981_T01.v1.1.exon.1 chr06 149922668 149923391 Zm00008a025981 149922668 149885878 Zm00008a025980c Zm00008a025980,Zm00008a025981 simMerged
Zm00008a025981_T01.v1.1.exon.1 chr06 149922668 149923391 Zm00008a025980c 149922668 149885878 Zm00008a025980c Zm00008a025980,Zm00008a025981 simMerged
Zm00008a025981_T01.v1.1.exon.2 chr06 149922434 149922569 Zm00008a025981 149922668 149885878 Zm00008a025980c Zm00008a025980,Zm00008a025981 simMerged
Zm00008a025981_T01.v1.1.exon.2 chr06 149922434 149922569 Zm00008a025980c 149922668 149885878 Zm00008a025980c Zm00008a025980,Zm00008a025981 simMerged
Zm00008a025981_T01.v1.1.exon.3 chr06 149921258 149921329 Zm00008a025981 149922668 149885878 Zm00008a025980c Zm00008a025980,Zm00008a025981 simMerged
Zm00008a025981_T01.v1.1.exon.3 chr06 149921258 149921329 Zm00008a025980c 149922668 149885878 Zm00008a025980c Zm00008a025980,Zm00008a025981 simMerged
Zm00008a025981_T01.v1.1.exon.4 chr06 149920205 149920348 Zm00008a025981 149922668 149885878 Zm00008a025980c Zm00008a025980,Zm00008a025981 simMerged
Zm00008a025981_T01.v1.1.exon.4 chr06 149920205 149920348 Zm00008a025980c 149922668 149885878 Zm00008a025980c Zm00008a025980,Zm00008a025981 simMerged
Zm00008a025981_T01.v1.1.exon.5 chr06 149919647 149920122 Zm00008a025981 149922668 149885878 Zm00008a025980c Zm00008a025980,Zm00008a025981 simMerged
Zm00008a025981_T01.v1.1.exon.5 chr06 149919647 149920122 Zm00008a025980c 149922668 149885878 Zm00008a025980c Zm00008a025980,Zm00008a025981 simMerged
Zm00008a025981_T01.v1.1.exon.6 chr06 149919224 149919268 Zm00008a025981 149922668 149885878 Zm00008a025980c Zm00008a025980,Zm00008a025981 simMerged
Zm00008a025981_T01.v1.1.exon.6 chr06 149919224 149919268 Zm00008a025980c 149922668 149885878 Zm00008a025980c Zm00008a025980,Zm00008a025981 simMerged
Zm00008a025981_T01.v1.1.exon.7 chr06 149918141 149918672 Zm00008a025981 149922668 149885878 Zm00008a025980c Zm00008a025980,Zm00008a025981 simMerged
Zm00008a025981_T01.v1.1.exon.7 chr06 149918141 149918672 Zm00008a025980c 149922668 149885878 Zm00008a025980c Zm00008a025980,Zm00008a025981 simMerged
Zm00008a025981_T01.v1.1.exon.8 chr06 149885785 149885878 Zm00008a025981 149922668 149885878 Zm00008a025980c Zm00008a025980,Zm00008a025981 simMerged
Zm00008a025981_T01.v1.1.exon.8 chr06 149885785 149885878 Zm00008a025980c 149922668 149885878 Zm00008a025980c Zm00008a025980,Zm00008a025981 simMerged
Zm00008a025995_T01.v1.1.exon.1 chr06 150282347 150282486 Zm00008a025995 150282347 150291566 Zm00008a025994c Zm00008a025994,Zm00008a025995 simMerged
Zm00008a025995_T01.v1.1.exon.1 chr06 150282347 150282486 Zm00008a025994c 150282347 150291566 Zm00008a025994c Zm00008a025994,Zm00008a025995 simMerged
Zm00008a025995_T01.v1.1.exon.2 chr06 150283448 150283565 Zm00008a025995 150282347 150291566 Zm00008a025994c Zm00008a025994,Zm00008a025995 simMerged
Zm00008a025995_T01.v1.1.exon.2 chr06 150283448 150283565 Zm00008a025994c 150282347 150291566 Zm00008a025994c Zm00008a025994,Zm00008a025995 simMerged
Zm00008a025995_T01.v1.1.exon.3 chr06 150283648 150283746 Zm00008a025995 150282347 150291566 Zm00008a025994c Zm00008a025994,Zm00008a025995 simMerged
Zm00008a025995_T01.v1.1.exon.3 chr06 150283648 150283746 Zm00008a025994c 150282347 150291566 Zm00008a025994c Zm00008a025994,Zm00008a025995 simMerged
Zm00008a025995_T01.v1.1.exon.4 chr06 150290101 150290243 Zm00008a025995 150282347 150291566 Zm00008a025994c Zm00008a025994,Zm00008a025995 simMerged
Zm00008a025995_T01.v1.1.exon.4 chr06 150290101 150290243 Zm00008a025994c 150282347 150291566 Zm00008a025994c Zm00008a025994,Zm00008a025995 simMerged
Zm00008a025995_T01.v1.1.exon.5 chr06 150290351 150290518 Zm00008a025995 150282347 150291566 Zm00008a025994c Zm00008a025994,Zm00008a025995 simMerged
Zm00008a025995_T01.v1.1.exon.5 chr06 150290351 150290518 Zm00008a025994c 150282347 150291566 Zm00008a025994c Zm00008a025994,Zm00008a025995 simMerged
Zm00008a025995_T01.v1.1.exon.6 chr06 150291392 150291566 Zm00008a025995 150282347 150291566 Zm00008a025994c Zm00008a025994,Zm00008a025995 simMerged
Zm00008a025995_T01.v1.1.exon.6 chr06 150291392 150291566 Zm00008a025994c 150282347 150291566 Zm00008a025994c Zm00008a025994,Zm00008a025995 simMerged
Zm00008a026002_T01.v1.1.exon.1 chr06 150426912 150427178 Zm00008a026002 150426912 150425242 Zm00008a026001c Zm00008a026001,Zm00008a026002 simMerged
Zm00008a026002_T01.v1.1.exon.1 chr06 150426912 150427178 Zm00008a026001c 150426912 150425242 Zm00008a026001c Zm00008a026001,Zm00008a026002 simMerged
Zm00008a026002_T01.v1.1.exon.2 chr06 150426633 150426803 Zm00008a026002 150426912 150425242 Zm00008a026001c Zm00008a026001,Zm00008a026002 simMerged
Zm00008a026002_T01.v1.1.exon.2 chr06 150426633 150426803 Zm00008a026001c 150426912 150425242 Zm00008a026001c Zm00008a026001,Zm00008a026002 simMerged
Zm00008a026002_T01.v1.1.exon.3 chr06 150426399 150426542 Zm00008a026002 150426912 150425242 Zm00008a026001c Zm00008a026001,Zm00008a026002 simMerged
Zm00008a026002_T01.v1.1.exon.3 chr06 150426399 150426542 Zm00008a026001c 150426912 150425242 Zm00008a026001c Zm00008a026001,Zm00008a026002 simMerged
Zm00008a026002_T01.v1.1.exon.4 chr06 150426126 150426305 Zm00008a026002 150426912 150425242 Zm00008a026001c Zm00008a026001,Zm00008a026002 simMerged
Zm00008a026002_T01.v1.1.exon.4 chr06 150426126 150426305 Zm00008a026001c 150426912 150425242 Zm00008a026001c Zm00008a026001,Zm00008a026002 simMerged
Zm00008a026002_T01.v1.1.exon.5 chr06 150425763 150425994 Zm00008a026002 150426912 150425242 Zm00008a026001c Zm00008a026001,Zm00008a026002 simMerged
Zm00008a026002_T01.v1.1.exon.5 chr06 150425763 150425994 Zm00008a026001c 150426912 150425242 Zm00008a026001c Zm00008a026001,Zm00008a026002 simMerged
Zm00008a026002_T01.v1.1.exon.6 chr06 150425567 150425680 Zm00008a026002 150426912 150425242 Zm00008a026001c Zm00008a026001,Zm00008a026002 simMerged
Zm00008a026002_T01.v1.1.exon.6 chr06 150425567 150425680 Zm00008a026001c 150426912 150425242 Zm00008a026001c Zm00008a026001,Zm00008a026002 simMerged
Zm00008a026002_T01.v1.1.exon.7 chr06 150425338 150425424 Zm00008a026002 150426912 150425242 Zm00008a026001c Zm00008a026001,Zm00008a026002 simMerged
Zm00008a026002_T01.v1.1.exon.7 chr06 150425338 150425424 Zm00008a026001c 150426912 150425242 Zm00008a026001c Zm00008a026001,Zm00008a026002 simMerged
Zm00008a026002_T01.v1.1.exon.8 chr06 150424731 150425242 Zm00008a026002 150426912 150425242 Zm00008a026001c Zm00008a026001,Zm00008a026002 simMerged
Zm00008a026002_T01.v1.1.exon.8 chr06 150424731 150425242 Zm00008a026001c 150426912 150425242 Zm00008a026001c Zm00008a026001,Zm00008a026002 simMerged
Zm00008a026010_T01.v1.1.exon.1 chr06 150666523 150666694 Zm00008a026010 150666523 150672068 Zm00008a026009c Zm00008a026009,Zm00008a026010 simMerged
Zm00008a026010_T01.v1.1.exon.1 chr06 150666523 150666694 Zm00008a026009c 150666523 150672068 Zm00008a026009c Zm00008a026009,Zm00008a026010 simMerged
Zm00008a026010_T01.v1.1.exon.2 chr06 150667359 150667447 Zm00008a026010 150666523 150672068 Zm00008a026009c Zm00008a026009,Zm00008a026010 simMerged
Zm00008a026010_T01.v1.1.exon.2 chr06 150667359 150667447 Zm00008a026009c 150666523 150672068 Zm00008a026009c Zm00008a026009,Zm00008a026010 simMerged
Zm00008a026010_T01.v1.1.exon.3 chr06 150667566 150667774 Zm00008a026010 150666523 150672068 Zm00008a026009c Zm00008a026009,Zm00008a026010 simMerged
Zm00008a026010_T01.v1.1.exon.3 chr06 150667566 150667774 Zm00008a026009c 150666523 150672068 Zm00008a026009c Zm00008a026009,Zm00008a026010 simMerged
Zm00008a026010_T01.v1.1.exon.4 chr06 150668248 150668378 Zm00008a026010 150666523 150672068 Zm00008a026009c Zm00008a026009,Zm00008a026010 simMerged
Zm00008a026010_T01.v1.1.exon.4 chr06 150668248 150668378 Zm00008a026009c 150666523 150672068 Zm00008a026009c Zm00008a026009,Zm00008a026010 simMerged
Zm00008a026010_T01.v1.1.exon.5 chr06 150668469 150668707 Zm00008a026010 150666523 150672068 Zm00008a026009c Zm00008a026009,Zm00008a026010 simMerged
Zm00008a026010_T01.v1.1.exon.5 chr06 150668469 150668707 Zm00008a026009c 150666523 150672068 Zm00008a026009c Zm00008a026009,Zm00008a026010 simMerged
Zm00008a026010_T01.v1.1.exon.6 chr06 150668795 150669031 Zm00008a026010 150666523 150672068 Zm00008a026009c Zm00008a026009,Zm00008a026010 simMerged
Zm00008a026010_T01.v1.1.exon.6 chr06 150668795 150669031 Zm00008a026009c 150666523 150672068 Zm00008a026009c Zm00008a026009,Zm00008a026010 simMerged
Zm00008a026010_T01.v1.1.exon.7 chr06 150669122 150669276 Zm00008a026010 150666523 150672068 Zm00008a026009c Zm00008a026009,Zm00008a026010 simMerged
Zm00008a026010_T01.v1.1.exon.7 chr06 150669122 150669276 Zm00008a026009c 150666523 150672068 Zm00008a026009c Zm00008a026009,Zm00008a026010 simMerged
Zm00008a026010_T01.v1.1.exon.8 chr06 150669351 150669559 Zm00008a026010 150666523 150672068 Zm00008a026009c Zm00008a026009,Zm00008a026010 simMerged
Zm00008a026010_T01.v1.1.exon.8 chr06 150669351 150669559 Zm00008a026009c 150666523 150672068 Zm00008a026009c Zm00008a026009,Zm00008a026010 simMerged
Zm00008a026010_T01.v1.1.exon.9 chr06 150669654 150669816 Zm00008a026010 150666523 150672068 Zm00008a026009c Zm00008a026009,Zm00008a026010 simMerged
Zm00008a026010_T01.v1.1.exon.9 chr06 150669654 150669816 Zm00008a026009c 150666523 150672068 Zm00008a026009c Zm00008a026009,Zm00008a026010 simMerged
Zm00008a026010_T01.v1.1.exon.10 chr06 150669911 150670116 Zm00008a026010 150666523 150672068 Zm00008a026009c Zm00008a026009,Zm00008a026010 simMerged
Zm00008a026010_T01.v1.1.exon.10 chr06 150669911 150670116 Zm00008a026009c 150666523 150672068 Zm00008a026009c Zm00008a026009,Zm00008a026010 simMerged
Zm00008a026010_T01.v1.1.exon.11 chr06 150670507 150670566 Zm00008a026010 150666523 150672068 Zm00008a026009c Zm00008a026009,Zm00008a026010 simMerged
Zm00008a026010_T01.v1.1.exon.11 chr06 150670507 150670566 Zm00008a026009c 150666523 150672068 Zm00008a026009c Zm00008a026009,Zm00008a026010 simMerged
Zm00008a026010_T01.v1.1.exon.12 chr06 150670649 150670741 Zm00008a026010 150666523 150672068 Zm00008a026009c Zm00008a026009,Zm00008a026010 simMerged
Zm00008a026010_T01.v1.1.exon.12 chr06 150670649 150670741 Zm00008a026009c 150666523 150672068 Zm00008a026009c Zm00008a026009,Zm00008a026010 simMerged
Zm00008a026010_T01.v1.1.exon.13 chr06 150670959 150671062 Zm00008a026010 150666523 150672068 Zm00008a026009c Zm00008a026009,Zm00008a026010 simMerged
Zm00008a026010_T01.v1.1.exon.13 chr06 150670959 150671062 Zm00008a026009c 150666523 150672068 Zm00008a026009c Zm00008a026009,Zm00008a026010 simMerged
Zm00008a026010_T01.v1.1.exon.14 chr06 150671216 150671278 Zm00008a026010 150666523 150672068 Zm00008a026009c Zm00008a026009,Zm00008a026010 simMerged
Zm00008a026010_T01.v1.1.exon.14 chr06 150671216 150671278 Zm00008a026009c 150666523 150672068 Zm00008a026009c Zm00008a026009,Zm00008a026010 simMerged
Zm00008a026010_T01.v1.1.exon.15 chr06 150671367 150671508 Zm00008a026010 150666523 150672068 Zm00008a026009c Zm00008a026009,Zm00008a026010 simMerged
Zm00008a026010_T01.v1.1.exon.15 chr06 150671367 150671508 Zm00008a026009c 150666523 150672068 Zm00008a026009c Zm00008a026009,Zm00008a026010 simMerged
Zm00008a026010_T01.v1.1.exon.16 chr06 150671602 150672068 Zm00008a026010 150666523 150672068 Zm00008a026009c Zm00008a026009,Zm00008a026010 simMerged
Zm00008a026010_T01.v1.1.exon.16 chr06 150671602 150672068 Zm00008a026009c 150666523 150672068 Zm00008a026009c Zm00008a026009,Zm00008a026010 simMerged
Zm00008a026012_T01.v1.1.exon.1 chr06 150733622 150734881 Zm00008a026012 150733622 150734881 Zm00008a026011c Zm00008a026011,Zm00008a026012 simMerged
Zm00008a026012_T01.v1.1.exon.1 chr06 150733622 150734881 Zm00008a026011c 150733622 150734881 Zm00008a026011c Zm00008a026011,Zm00008a026012 simMerged
Zm00008a026015_T01.v1.1.exon.1 chr06 150812932 150813003 Zm00008a026015 150812932 150822397 Zm00008a026014c Zm00008a026014,Zm00008a026015 simMerged
Zm00008a026015_T01.v1.1.exon.1 chr06 150812932 150813003 Zm00008a026014c 150812932 150822397 Zm00008a026014c Zm00008a026014,Zm00008a026015 simMerged
Zm00008a026015_T01.v1.1.exon.2 chr06 150817224 150817310 Zm00008a026015 150812932 150822397 Zm00008a026014c Zm00008a026014,Zm00008a026015 simMerged
Zm00008a026015_T01.v1.1.exon.2 chr06 150817224 150817310 Zm00008a026014c 150812932 150822397 Zm00008a026014c Zm00008a026014,Zm00008a026015 simMerged
Zm00008a026015_T01.v1.1.exon.3 chr06 150822185 150822397 Zm00008a026015 150812932 150822397 Zm00008a026014c Zm00008a026014,Zm00008a026015 simMerged
Zm00008a026015_T01.v1.1.exon.3 chr06 150822185 150822397 Zm00008a026014c 150812932 150822397 Zm00008a026014c Zm00008a026014,Zm00008a026015 simMerged
Zm00008a026020_T01.v1.1.exon.1 chr06 151083498 151084118 Zm00008a026020 151083498 151084118 Zm00008a026019c Zm00008a026019,Zm00008a026020 simMerged
Zm00008a026020_T01.v1.1.exon.1 chr06 151083498 151084118 Zm00008a026019c 151083498 151084118 Zm00008a026019c Zm00008a026019,Zm00008a026020 simMerged
Zm00008a026024_T01.v1.1.exon.1 chr06 151120742 151120810 Zm00008a026024 151120742 151120426 Zm00008a026023c Zm00008a026023,Zm00008a026024 simMerged
Zm00008a026024_T01.v1.1.exon.1 chr06 151120742 151120810 Zm00008a026023c 151120742 151120426 Zm00008a026023c Zm00008a026023,Zm00008a026024 simMerged
Zm00008a026024_T01.v1.1.exon.2 chr06 151120534 151120640 Zm00008a026024 151120742 151120426 Zm00008a026023c Zm00008a026023,Zm00008a026024 simMerged
Zm00008a026024_T01.v1.1.exon.2 chr06 151120534 151120640 Zm00008a026023c 151120742 151120426 Zm00008a026023c Zm00008a026023,Zm00008a026024 simMerged
Zm00008a026024_T01.v1.1.exon.3 chr06 151119354 151120426 Zm00008a026024 151120742 151120426 Zm00008a026023c Zm00008a026023,Zm00008a026024 simMerged
Zm00008a026024_T01.v1.1.exon.3 chr06 151119354 151120426 Zm00008a026023c 151120742 151120426 Zm00008a026023c Zm00008a026023,Zm00008a026024 simMerged
Zm00008a026032_T01.v1.1.exon.1 chr06 151291009 151291408 Zm00008a026032 151291009 151286973 Zm00008a026031c Zm00008a026031,Zm00008a026032 simMerged
Zm00008a026032_T01.v1.1.exon.1 chr06 151291009 151291408 Zm00008a026031c 151291009 151286973 Zm00008a026031c Zm00008a026031,Zm00008a026032 simMerged
Zm00008a026032_T01.v1.1.exon.2 chr06 151290839 151290920 Zm00008a026032 151291009 151286973 Zm00008a026031c Zm00008a026031,Zm00008a026032 simMerged
Zm00008a026032_T01.v1.1.exon.2 chr06 151290839 151290920 Zm00008a026031c 151291009 151286973 Zm00008a026031c Zm00008a026031,Zm00008a026032 simMerged
Zm00008a026032_T01.v1.1.exon.3 chr06 151289885 151290008 Zm00008a026032 151291009 151286973 Zm00008a026031c Zm00008a026031,Zm00008a026032 simMerged
Zm00008a026032_T01.v1.1.exon.3 chr06 151289885 151290008 Zm00008a026031c 151291009 151286973 Zm00008a026031c Zm00008a026031,Zm00008a026032 simMerged
Zm00008a026032_T01.v1.1.exon.4 chr06 151288157 151289302 Zm00008a026032 151291009 151286973 Zm00008a026031c Zm00008a026031,Zm00008a026032 simMerged
Zm00008a026032_T01.v1.1.exon.4 chr06 151288157 151289302 Zm00008a026031c 151291009 151286973 Zm00008a026031c Zm00008a026031,Zm00008a026032 simMerged
Zm00008a026032_T01.v1.1.exon.5 chr06 151287114 151287601 Zm00008a026032 151291009 151286973 Zm00008a026031c Zm00008a026031,Zm00008a026032 simMerged
Zm00008a026032_T01.v1.1.exon.5 chr06 151287114 151287601 Zm00008a026031c 151291009 151286973 Zm00008a026031c Zm00008a026031,Zm00008a026032 simMerged
Zm00008a026032_T01.v1.1.exon.6 chr06 151286996 151287080 Zm00008a026032 151291009 151286973 Zm00008a026031c Zm00008a026031,Zm00008a026032 simMerged
Zm00008a026032_T01.v1.1.exon.6 chr06 151286996 151287080 Zm00008a026031c 151291009 151286973 Zm00008a026031c Zm00008a026031,Zm00008a026032 simMerged
Zm00008a026032_T01.v1.1.exon.7 chr06 151286906 151286973 Zm00008a026032 151291009 151286973 Zm00008a026031c Zm00008a026031,Zm00008a026032 simMerged
Zm00008a026032_T01.v1.1.exon.7 chr06 151286906 151286973 Zm00008a026031c 151291009 151286973 Zm00008a026031c Zm00008a026031,Zm00008a026032 simMerged
Zm00008a026035_T01.v1.1.exon.1 chr06 151320646 151320775 Zm00008a026035 151320646 151335610 Zm00008a026034c Zm00008a026034,Zm00008a026035 simMerged
Zm00008a026035_T01.v1.1.exon.1 chr06 151320646 151320775 Zm00008a026034c 151320646 151335610 Zm00008a026034c Zm00008a026034,Zm00008a026035 simMerged
Zm00008a026035_T01.v1.1.exon.2 chr06 151320862 151320942 Zm00008a026035 151320646 151335610 Zm00008a026034c Zm00008a026034,Zm00008a026035 simMerged
Zm00008a026035_T01.v1.1.exon.2 chr06 151320862 151320942 Zm00008a026034c 151320646 151335610 Zm00008a026034c Zm00008a026034,Zm00008a026035 simMerged
Zm00008a026035_T01.v1.1.exon.3 chr06 151321643 151321743 Zm00008a026035 151320646 151335610 Zm00008a026034c Zm00008a026034,Zm00008a026035 simMerged
Zm00008a026035_T01.v1.1.exon.3 chr06 151321643 151321743 Zm00008a026034c 151320646 151335610 Zm00008a026034c Zm00008a026034,Zm00008a026035 simMerged
Zm00008a026035_T01.v1.1.exon.4 chr06 151321826 151321973 Zm00008a026035 151320646 151335610 Zm00008a026034c Zm00008a026034,Zm00008a026035 simMerged
Zm00008a026035_T01.v1.1.exon.4 chr06 151321826 151321973 Zm00008a026034c 151320646 151335610 Zm00008a026034c Zm00008a026034,Zm00008a026035 simMerged
Zm00008a026035_T01.v1.1.exon.5 chr06 151322603 151322674 Zm00008a026035 151320646 151335610 Zm00008a026034c Zm00008a026034,Zm00008a026035 simMerged
Zm00008a026035_T01.v1.1.exon.5 chr06 151322603 151322674 Zm00008a026034c 151320646 151335610 Zm00008a026034c Zm00008a026034,Zm00008a026035 simMerged
Zm00008a026035_T01.v1.1.exon.6 chr06 151322935 151323006 Zm00008a026035 151320646 151335610 Zm00008a026034c Zm00008a026034,Zm00008a026035 simMerged
Zm00008a026035_T01.v1.1.exon.6 chr06 151322935 151323006 Zm00008a026034c 151320646 151335610 Zm00008a026034c Zm00008a026034,Zm00008a026035 simMerged
Zm00008a026035_T01.v1.1.exon.7 chr06 151323180 151323323 Zm00008a026035 151320646 151335610 Zm00008a026034c Zm00008a026034,Zm00008a026035 simMerged
Zm00008a026035_T01.v1.1.exon.7 chr06 151323180 151323323 Zm00008a026034c 151320646 151335610 Zm00008a026034c Zm00008a026034,Zm00008a026035 simMerged
Zm00008a026035_T01.v1.1.exon.8 chr06 151323417 151323488 Zm00008a026035 151320646 151335610 Zm00008a026034c Zm00008a026034,Zm00008a026035 simMerged
Zm00008a026035_T01.v1.1.exon.8 chr06 151323417 151323488 Zm00008a026034c 151320646 151335610 Zm00008a026034c Zm00008a026034,Zm00008a026035 simMerged
Zm00008a026035_T01.v1.1.exon.9 chr06 151323591 151323662 Zm00008a026035 151320646 151335610 Zm00008a026034c Zm00008a026034,Zm00008a026035 simMerged
Zm00008a026035_T01.v1.1.exon.9 chr06 151323591 151323662 Zm00008a026034c 151320646 151335610 Zm00008a026034c Zm00008a026034,Zm00008a026035 simMerged
Zm00008a026035_T01.v1.1.exon.10 chr06 151323782 151323856 Zm00008a026035 151320646 151335610 Zm00008a026034c Zm00008a026034,Zm00008a026035 simMerged
Zm00008a026035_T01.v1.1.exon.10 chr06 151323782 151323856 Zm00008a026034c 151320646 151335610 Zm00008a026034c Zm00008a026034,Zm00008a026035 simMerged
Zm00008a026035_T01.v1.1.exon.11 chr06 151324085 151324153 Zm00008a026035 151320646 151335610 Zm00008a026034c Zm00008a026034,Zm00008a026035 simMerged
Zm00008a026035_T01.v1.1.exon.11 chr06 151324085 151324153 Zm00008a026034c 151320646 151335610 Zm00008a026034c Zm00008a026034,Zm00008a026035 simMerged
Zm00008a026035_T01.v1.1.exon.12 chr06 151324851 151324919 Zm00008a026035 151320646 151335610 Zm00008a026034c Zm00008a026034,Zm00008a026035 simMerged
Zm00008a026035_T01.v1.1.exon.12 chr06 151324851 151324919 Zm00008a026034c 151320646 151335610 Zm00008a026034c Zm00008a026034,Zm00008a026035 simMerged
Zm00008a026035_T01.v1.1.exon.13 chr06 151324986 151325057 Zm00008a026035 151320646 151335610 Zm00008a026034c Zm00008a026034,Zm00008a026035 simMerged
Zm00008a026035_T01.v1.1.exon.13 chr06 151324986 151325057 Zm00008a026034c 151320646 151335610 Zm00008a026034c Zm00008a026034,Zm00008a026035 simMerged
Zm00008a026035_T01.v1.1.exon.14 chr06 151325391 151325477 Zm00008a026035 151320646 151335610 Zm00008a026034c Zm00008a026034,Zm00008a026035 simMerged
Zm00008a026035_T01.v1.1.exon.14 chr06 151325391 151325477 Zm00008a026034c 151320646 151335610 Zm00008a026034c Zm00008a026034,Zm00008a026035 simMerged
Zm00008a026035_T01.v1.1.exon.15 chr06 151325558 151325626 Zm00008a026035 151320646 151335610 Zm00008a026034c Zm00008a026034,Zm00008a026035 simMerged
Zm00008a026035_T01.v1.1.exon.15 chr06 151325558 151325626 Zm00008a026034c 151320646 151335610 Zm00008a026034c Zm00008a026034,Zm00008a026035 simMerged
Zm00008a026035_T01.v1.1.exon.16 chr06 151326010 151326566 Zm00008a026035 151320646 151335610 Zm00008a026034c Zm00008a026034,Zm00008a026035 simMerged
Zm00008a026035_T01.v1.1.exon.16 chr06 151326010 151326566 Zm00008a026034c 151320646 151335610 Zm00008a026034c Zm00008a026034,Zm00008a026035 simMerged
Zm00008a026035_T01.v1.1.exon.17 chr06 151333371 151333452 Zm00008a026035 151320646 151335610 Zm00008a026034c Zm00008a026034,Zm00008a026035 simMerged
Zm00008a026035_T01.v1.1.exon.17 chr06 151333371 151333452 Zm00008a026034c 151320646 151335610 Zm00008a026034c Zm00008a026034,Zm00008a026035 simMerged
Zm00008a026035_T01.v1.1.exon.18 chr06 151333554 151333837 Zm00008a026035 151320646 151335610 Zm00008a026034c Zm00008a026034,Zm00008a026035 simMerged
Zm00008a026035_T01.v1.1.exon.18 chr06 151333554 151333837 Zm00008a026034c 151320646 151335610 Zm00008a026034c Zm00008a026034,Zm00008a026035 simMerged
Zm00008a026035_T01.v1.1.exon.19 chr06 151334121 151334172 Zm00008a026035 151320646 151335610 Zm00008a026034c Zm00008a026034,Zm00008a026035 simMerged
Zm00008a026035_T01.v1.1.exon.19 chr06 151334121 151334172 Zm00008a026034c 151320646 151335610 Zm00008a026034c Zm00008a026034,Zm00008a026035 simMerged
Zm00008a026035_T01.v1.1.exon.20 chr06 151334281 151334531 Zm00008a026035 151320646 151335610 Zm00008a026034c Zm00008a026034,Zm00008a026035 simMerged
Zm00008a026035_T01.v1.1.exon.20 chr06 151334281 151334531 Zm00008a026034c 151320646 151335610 Zm00008a026034c Zm00008a026034,Zm00008a026035 simMerged
Zm00008a026035_T01.v1.1.exon.21 chr06 151334621 151334755 Zm00008a026035 151320646 151335610 Zm00008a026034c Zm00008a026034,Zm00008a026035 simMerged
Zm00008a026035_T01.v1.1.exon.21 chr06 151334621 151334755 Zm00008a026034c 151320646 151335610 Zm00008a026034c Zm00008a026034,Zm00008a026035 simMerged
Zm00008a026035_T01.v1.1.exon.22 chr06 151334950 151335610 Zm00008a026035 151320646 151335610 Zm00008a026034c Zm00008a026034,Zm00008a026035 simMerged
Zm00008a026035_T01.v1.1.exon.22 chr06 151334950 151335610 Zm00008a026034c 151320646 151335610 Zm00008a026034c Zm00008a026034,Zm00008a026035 simMerged
Zm00008a026040_T01.v1.1.exon.1 chr06 151419731 151419802 Zm00008a026040 151419731 151418177 Zm00008a026039c Zm00008a026039,Zm00008a026040 simMerged
Zm00008a026040_T01.v1.1.exon.1 chr06 151419731 151419802 Zm00008a026039c 151419731 151418177 Zm00008a026039c Zm00008a026039,Zm00008a026040 simMerged
Zm00008a026040_T01.v1.1.exon.2 chr06 151418680 151419688 Zm00008a026040 151419731 151418177 Zm00008a026039c Zm00008a026039,Zm00008a026040 simMerged
Zm00008a026040_T01.v1.1.exon.2 chr06 151418680 151419688 Zm00008a026039c 151419731 151418177 Zm00008a026039c Zm00008a026039,Zm00008a026040 simMerged
Zm00008a026040_T01.v1.1.exon.3 chr06 151418274 151418596 Zm00008a026040 151419731 151418177 Zm00008a026039c Zm00008a026039,Zm00008a026040 simMerged
Zm00008a026040_T01.v1.1.exon.3 chr06 151418274 151418596 Zm00008a026039c 151419731 151418177 Zm00008a026039c Zm00008a026039,Zm00008a026040 simMerged
Zm00008a026040_T01.v1.1.exon.4 chr06 151417434 151418177 Zm00008a026040 151419731 151418177 Zm00008a026039c Zm00008a026039,Zm00008a026040 simMerged
Zm00008a026040_T01.v1.1.exon.4 chr06 151417434 151418177 Zm00008a026039c 151419731 151418177 Zm00008a026039c Zm00008a026039,Zm00008a026040 simMerged
Zm00008a026044_T01.v1.1.exon.1 chr06 151587254 151587610 Zm00008a026044 151587254 151582342 Zm00008a026043c Zm00008a026043,Zm00008a026044 simMerged
Zm00008a026044_T01.v1.1.exon.1 chr06 151587254 151587610 Zm00008a026043c 151587254 151582342 Zm00008a026043c Zm00008a026043,Zm00008a026044 simMerged
Zm00008a026044_T01.v1.1.exon.2 chr06 151583684 151583722 Zm00008a026044 151587254 151582342 Zm00008a026043c Zm00008a026043,Zm00008a026044 simMerged
Zm00008a026044_T01.v1.1.exon.2 chr06 151583684 151583722 Zm00008a026043c 151587254 151582342 Zm00008a026043c Zm00008a026043,Zm00008a026044 simMerged
Zm00008a026044_T01.v1.1.exon.3 chr06 151582301 151582342 Zm00008a026044 151587254 151582342 Zm00008a026043c Zm00008a026043,Zm00008a026044 simMerged
Zm00008a026044_T01.v1.1.exon.3 chr06 151582301 151582342 Zm00008a026043c 151587254 151582342 Zm00008a026043c Zm00008a026043,Zm00008a026044 simMerged
Zm00008a026048_T01.v1.1.exon.1 chr06 151637890 151638005 Zm00008a026048 151637890 151636533 Zm00008a026047c Zm00008a026047,Zm00008a026048 simMerged
Zm00008a026048_T01.v1.1.exon.1 chr06 151637890 151638005 Zm00008a026047c 151637890 151636533 Zm00008a026047c Zm00008a026047,Zm00008a026048 simMerged
Zm00008a026048_T01.v1.1.exon.2 chr06 151637499 151637511 Zm00008a026048 151637890 151636533 Zm00008a026047c Zm00008a026047,Zm00008a026048 simMerged
Zm00008a026048_T01.v1.1.exon.2 chr06 151637499 151637511 Zm00008a026047c 151637890 151636533 Zm00008a026047c Zm00008a026047,Zm00008a026048 simMerged
Zm00008a026048_T01.v1.1.exon.3 chr06 151637233 151637397 Zm00008a026048 151637890 151636533 Zm00008a026047c Zm00008a026047,Zm00008a026048 simMerged
Zm00008a026048_T01.v1.1.exon.3 chr06 151637233 151637397 Zm00008a026047c 151637890 151636533 Zm00008a026047c Zm00008a026047,Zm00008a026048 simMerged
Zm00008a026048_T01.v1.1.exon.4 chr06 151637015 151637137 Zm00008a026048 151637890 151636533 Zm00008a026047c Zm00008a026047,Zm00008a026048 simMerged
Zm00008a026048_T01.v1.1.exon.4 chr06 151637015 151637137 Zm00008a026047c 151637890 151636533 Zm00008a026047c Zm00008a026047,Zm00008a026048 simMerged
Zm00008a026048_T01.v1.1.exon.5 chr06 151636686 151636907 Zm00008a026048 151637890 151636533 Zm00008a026047c Zm00008a026047,Zm00008a026048 simMerged
Zm00008a026048_T01.v1.1.exon.5 chr06 151636686 151636907 Zm00008a026047c 151637890 151636533 Zm00008a026047c Zm00008a026047,Zm00008a026048 simMerged
Zm00008a026048_T01.v1.1.exon.6 chr06 151635583 151636533 Zm00008a026048 151637890 151636533 Zm00008a026047c Zm00008a026047,Zm00008a026048 simMerged
Zm00008a026048_T01.v1.1.exon.6 chr06 151635583 151636533 Zm00008a026047c 151637890 151636533 Zm00008a026047c Zm00008a026047,Zm00008a026048 simMerged
Zm00008a026053_T01.v1.1.exon.1 chr06 151748409 151749095 Zm00008a026053 151748409 151749095 Zm00008a026052c Zm00008a026052,Zm00008a026053 simMerged
Zm00008a026053_T01.v1.1.exon.1 chr06 151748409 151749095 Zm00008a026052c 151748409 151749095 Zm00008a026052c Zm00008a026052,Zm00008a026053 simMerged
Zm00008a026062_T01.v1.1.exon.1 chr06 151961679 151962617 Zm00008a026062 151961679 151962617 Zm00008a026061c Zm00008a026061,Zm00008a026062 simMerged
Zm00008a026062_T01.v1.1.exon.1 chr06 151961679 151962617 Zm00008a026061c 151961679 151962617 Zm00008a026061c Zm00008a026061,Zm00008a026062 simMerged
Zm00008a026069_T01.v1.1.exon.1 chr06 152110362 152110594 Zm00008a026069 152110362 152112039 Zm00008a026068c Zm00008a026068,Zm00008a026069 simMerged
Zm00008a026069_T01.v1.1.exon.1 chr06 152110362 152110594 Zm00008a026068c 152110362 152112039 Zm00008a026068c Zm00008a026068,Zm00008a026069 simMerged
Zm00008a026069_T01.v1.1.exon.2 chr06 152111101 152111205 Zm00008a026069 152110362 152112039 Zm00008a026068c Zm00008a026068,Zm00008a026069 simMerged
Zm00008a026069_T01.v1.1.exon.2 chr06 152111101 152111205 Zm00008a026068c 152110362 152112039 Zm00008a026068c Zm00008a026068,Zm00008a026069 simMerged
Zm00008a026069_T01.v1.1.exon.3 chr06 152111282 152111425 Zm00008a026069 152110362 152112039 Zm00008a026068c Zm00008a026068,Zm00008a026069 simMerged
Zm00008a026069_T01.v1.1.exon.3 chr06 152111282 152111425 Zm00008a026068c 152110362 152112039 Zm00008a026068c Zm00008a026068,Zm00008a026069 simMerged
Zm00008a026069_T01.v1.1.exon.4 chr06 152111510 152111581 Zm00008a026069 152110362 152112039 Zm00008a026068c Zm00008a026068,Zm00008a026069 simMerged
Zm00008a026069_T01.v1.1.exon.4 chr06 152111510 152111581 Zm00008a026068c 152110362 152112039 Zm00008a026068c Zm00008a026068,Zm00008a026069 simMerged
Zm00008a026069_T01.v1.1.exon.5 chr06 152111706 152111777 Zm00008a026069 152110362 152112039 Zm00008a026068c Zm00008a026068,Zm00008a026069 simMerged
Zm00008a026069_T01.v1.1.exon.5 chr06 152111706 152111777 Zm00008a026068c 152110362 152112039 Zm00008a026068c Zm00008a026068,Zm00008a026069 simMerged
Zm00008a026069_T01.v1.1.exon.6 chr06 152111874 152112039 Zm00008a026069 152110362 152112039 Zm00008a026068c Zm00008a026068,Zm00008a026069 simMerged
Zm00008a026069_T01.v1.1.exon.6 chr06 152111874 152112039 Zm00008a026068c 152110362 152112039 Zm00008a026068c Zm00008a026068,Zm00008a026069 simMerged
Zm00008a026073_T01.v1.1.exon.1 chr06 152219879 152220129 Zm00008a026073 152219879 152219598 Zm00008a026072c Zm00008a026072,Zm00008a026073 simMerged
Zm00008a026073_T01.v1.1.exon.1 chr06 152219879 152220129 Zm00008a026072c 152219879 152219598 Zm00008a026072c Zm00008a026072,Zm00008a026073 simMerged
Zm00008a026073_T01.v1.1.exon.2 chr06 152217362 152219598 Zm00008a026073 152219879 152219598 Zm00008a026072c Zm00008a026072,Zm00008a026073 simMerged
Zm00008a026073_T01.v1.1.exon.2 chr06 152217362 152219598 Zm00008a026072c 152219879 152219598 Zm00008a026072c Zm00008a026072,Zm00008a026073 simMerged
Zm00008a026076_T01.v1.1.exon.1 chr06 152232870 152232981 Zm00008a026076 152232870 152231295 Zm00008a026075c Zm00008a026075,Zm00008a026076 simMerged
Zm00008a026076_T01.v1.1.exon.1 chr06 152232870 152232981 Zm00008a026075c 152232870 152231295 Zm00008a026075c Zm00008a026075,Zm00008a026076 simMerged
Zm00008a026076_T01.v1.1.exon.2 chr06 152231362 152231562 Zm00008a026076 152232870 152231295 Zm00008a026075c Zm00008a026075,Zm00008a026076 simMerged
Zm00008a026076_T01.v1.1.exon.2 chr06 152231362 152231562 Zm00008a026075c 152232870 152231295 Zm00008a026075c Zm00008a026075,Zm00008a026076 simMerged
Zm00008a026076_T01.v1.1.exon.3 chr06 152229458 152231295 Zm00008a026076 152232870 152231295 Zm00008a026075c Zm00008a026075,Zm00008a026076 simMerged
Zm00008a026076_T01.v1.1.exon.3 chr06 152229458 152231295 Zm00008a026075c 152232870 152231295 Zm00008a026075c Zm00008a026075,Zm00008a026076 simMerged
Zm00008a026082_T01.v1.1.exon.1 chr06 152350516 152350935 Zm00008a026082 152350516 152350935 Zm00008a026081c Zm00008a026081,Zm00008a026082 simMerged
Zm00008a026082_T01.v1.1.exon.1 chr06 152350516 152350935 Zm00008a026081c 152350516 152350935 Zm00008a026081c Zm00008a026081,Zm00008a026082 simMerged
Zm00008a026084_T01.v1.1.exon.1 chr06 152362343 152362789 Zm00008a026084 152362343 152362789 Zm00008a026083c Zm00008a026083,Zm00008a026084 simMerged
Zm00008a026084_T01.v1.1.exon.1 chr06 152362343 152362789 Zm00008a026083c 152362343 152362789 Zm00008a026083c Zm00008a026083,Zm00008a026084 simMerged
Zm00008a026093_T01.v1.1.exon.1 chr06 152537642 152537883 Zm00008a026093 152537642 152517648 Zm00008a026092c Zm00008a026092,Zm00008a026093 simMerged
Zm00008a026093_T01.v1.1.exon.1 chr06 152537642 152537883 Zm00008a026092c 152537642 152517648 Zm00008a026092c Zm00008a026092,Zm00008a026093 simMerged
Zm00008a026093_T01.v1.1.exon.2 chr06 152535999 152536066 Zm00008a026093 152537642 152517648 Zm00008a026092c Zm00008a026092,Zm00008a026093 simMerged
Zm00008a026093_T01.v1.1.exon.2 chr06 152535999 152536066 Zm00008a026092c 152537642 152517648 Zm00008a026092c Zm00008a026092,Zm00008a026093 simMerged
Zm00008a026093_T01.v1.1.exon.3 chr06 152518924 152519511 Zm00008a026093 152537642 152517648 Zm00008a026092c Zm00008a026092,Zm00008a026093 simMerged
Zm00008a026093_T01.v1.1.exon.3 chr06 152518924 152519511 Zm00008a026092c 152537642 152517648 Zm00008a026092c Zm00008a026092,Zm00008a026093 simMerged
Zm00008a026093_T01.v1.1.exon.4 chr06 152518775 152518846 Zm00008a026093 152537642 152517648 Zm00008a026092c Zm00008a026092,Zm00008a026093 simMerged
Zm00008a026093_T01.v1.1.exon.4 chr06 152518775 152518846 Zm00008a026092c 152537642 152517648 Zm00008a026092c Zm00008a026092,Zm00008a026093 simMerged
Zm00008a026093_T01.v1.1.exon.5 chr06 152517952 152518683 Zm00008a026093 152537642 152517648 Zm00008a026092c Zm00008a026092,Zm00008a026093 simMerged
Zm00008a026093_T01.v1.1.exon.5 chr06 152517952 152518683 Zm00008a026092c 152537642 152517648 Zm00008a026092c Zm00008a026092,Zm00008a026093 simMerged
Zm00008a026093_T01.v1.1.exon.6 chr06 152517101 152517648 Zm00008a026093 152537642 152517648 Zm00008a026092c Zm00008a026092,Zm00008a026093 simMerged
Zm00008a026093_T01.v1.1.exon.6 chr06 152517101 152517648 Zm00008a026092c 152537642 152517648 Zm00008a026092c Zm00008a026092,Zm00008a026093 simMerged
Zm00008a026101_T01.v1.1.exon.1 chr06 152927825 152927929 Zm00008a026101 152927825 152923612 Zm00008a026100c Zm00008a026100,Zm00008a026101 simMerged
Zm00008a026101_T01.v1.1.exon.1 chr06 152927825 152927929 Zm00008a026100c 152927825 152923612 Zm00008a026100c Zm00008a026100,Zm00008a026101 simMerged
Zm00008a026101_T01.v1.1.exon.2 chr06 152926031 152926123 Zm00008a026101 152927825 152923612 Zm00008a026100c Zm00008a026100,Zm00008a026101 simMerged
Zm00008a026101_T01.v1.1.exon.2 chr06 152926031 152926123 Zm00008a026100c 152927825 152923612 Zm00008a026100c Zm00008a026100,Zm00008a026101 simMerged
Zm00008a026101_T01.v1.1.exon.3 chr06 152925295 152925372 Zm00008a026101 152927825 152923612 Zm00008a026100c Zm00008a026100,Zm00008a026101 simMerged
Zm00008a026101_T01.v1.1.exon.3 chr06 152925295 152925372 Zm00008a026100c 152927825 152923612 Zm00008a026100c Zm00008a026100,Zm00008a026101 simMerged
Zm00008a026101_T01.v1.1.exon.4 chr06 152924942 152925202 Zm00008a026101 152927825 152923612 Zm00008a026100c Zm00008a026100,Zm00008a026101 simMerged
Zm00008a026101_T01.v1.1.exon.4 chr06 152924942 152925202 Zm00008a026100c 152927825 152923612 Zm00008a026100c Zm00008a026100,Zm00008a026101 simMerged
Zm00008a026101_T01.v1.1.exon.5 chr06 152924750 152924839 Zm00008a026101 152927825 152923612 Zm00008a026100c Zm00008a026100,Zm00008a026101 simMerged
Zm00008a026101_T01.v1.1.exon.5 chr06 152924750 152924839 Zm00008a026100c 152927825 152923612 Zm00008a026100c Zm00008a026100,Zm00008a026101 simMerged
Zm00008a026101_T01.v1.1.exon.6 chr06 152924234 152924296 Zm00008a026101 152927825 152923612 Zm00008a026100c Zm00008a026100,Zm00008a026101 simMerged
Zm00008a026101_T01.v1.1.exon.6 chr06 152924234 152924296 Zm00008a026100c 152927825 152923612 Zm00008a026100c Zm00008a026100,Zm00008a026101 simMerged
Zm00008a026101_T01.v1.1.exon.7 chr06 152923925 152924128 Zm00008a026101 152927825 152923612 Zm00008a026100c Zm00008a026100,Zm00008a026101 simMerged
Zm00008a026101_T01.v1.1.exon.7 chr06 152923925 152924128 Zm00008a026100c 152927825 152923612 Zm00008a026100c Zm00008a026100,Zm00008a026101 simMerged
Zm00008a026101_T01.v1.1.exon.8 chr06 152923275 152923612 Zm00008a026101 152927825 152923612 Zm00008a026100c Zm00008a026100,Zm00008a026101 simMerged
Zm00008a026101_T01.v1.1.exon.8 chr06 152923275 152923612 Zm00008a026100c 152927825 152923612 Zm00008a026100c Zm00008a026100,Zm00008a026101 simMerged
Zm00008a026106_T01.v1.1.exon.1 chr06 153102874 153102939 Zm00008a026106 153102874 153097977 Zm00008a026105c Zm00008a026105,Zm00008a026106 simMerged
Zm00008a026106_T01.v1.1.exon.1 chr06 153102874 153102939 Zm00008a026105c 153102874 153097977 Zm00008a026105c Zm00008a026105,Zm00008a026106 simMerged
Zm00008a026106_T01.v1.1.exon.2 chr06 153102729 153102775 Zm00008a026106 153102874 153097977 Zm00008a026105c Zm00008a026105,Zm00008a026106 simMerged
Zm00008a026106_T01.v1.1.exon.2 chr06 153102729 153102775 Zm00008a026105c 153102874 153097977 Zm00008a026105c Zm00008a026105,Zm00008a026106 simMerged
Zm00008a026106_T01.v1.1.exon.3 chr06 153102458 153102641 Zm00008a026106 153102874 153097977 Zm00008a026105c Zm00008a026105,Zm00008a026106 simMerged
Zm00008a026106_T01.v1.1.exon.3 chr06 153102458 153102641 Zm00008a026105c 153102874 153097977 Zm00008a026105c Zm00008a026105,Zm00008a026106 simMerged
Zm00008a026106_T01.v1.1.exon.4 chr06 153101610 153101681 Zm00008a026106 153102874 153097977 Zm00008a026105c Zm00008a026105,Zm00008a026106 simMerged
Zm00008a026106_T01.v1.1.exon.4 chr06 153101610 153101681 Zm00008a026105c 153102874 153097977 Zm00008a026105c Zm00008a026105,Zm00008a026106 simMerged
Zm00008a026106_T01.v1.1.exon.5 chr06 153100682 153100798 Zm00008a026106 153102874 153097977 Zm00008a026105c Zm00008a026105,Zm00008a026106 simMerged
Zm00008a026106_T01.v1.1.exon.5 chr06 153100682 153100798 Zm00008a026105c 153102874 153097977 Zm00008a026105c Zm00008a026105,Zm00008a026106 simMerged
Zm00008a026106_T01.v1.1.exon.6 chr06 153100468 153100599 Zm00008a026106 153102874 153097977 Zm00008a026105c Zm00008a026105,Zm00008a026106 simMerged
Zm00008a026106_T01.v1.1.exon.6 chr06 153100468 153100599 Zm00008a026105c 153102874 153097977 Zm00008a026105c Zm00008a026105,Zm00008a026106 simMerged
Zm00008a026106_T01.v1.1.exon.7 chr06 153100259 153100362 Zm00008a026106 153102874 153097977 Zm00008a026105c Zm00008a026105,Zm00008a026106 simMerged
Zm00008a026106_T01.v1.1.exon.7 chr06 153100259 153100362 Zm00008a026105c 153102874 153097977 Zm00008a026105c Zm00008a026105,Zm00008a026106 simMerged
Zm00008a026106_T01.v1.1.exon.8 chr06 153099707 153099792 Zm00008a026106 153102874 153097977 Zm00008a026105c Zm00008a026105,Zm00008a026106 simMerged
Zm00008a026106_T01.v1.1.exon.8 chr06 153099707 153099792 Zm00008a026105c 153102874 153097977 Zm00008a026105c Zm00008a026105,Zm00008a026106 simMerged
Zm00008a026106_T01.v1.1.exon.9 chr06 153099538 153099632 Zm00008a026106 153102874 153097977 Zm00008a026105c Zm00008a026105,Zm00008a026106 simMerged
Zm00008a026106_T01.v1.1.exon.9 chr06 153099538 153099632 Zm00008a026105c 153102874 153097977 Zm00008a026105c Zm00008a026105,Zm00008a026106 simMerged
Zm00008a026106_T01.v1.1.exon.10 chr06 153098769 153099459 Zm00008a026106 153102874 153097977 Zm00008a026105c Zm00008a026105,Zm00008a026106 simMerged
Zm00008a026106_T01.v1.1.exon.10 chr06 153098769 153099459 Zm00008a026105c 153102874 153097977 Zm00008a026105c Zm00008a026105,Zm00008a026106 simMerged
Zm00008a026106_T01.v1.1.exon.11 chr06 153098432 153098630 Zm00008a026106 153102874 153097977 Zm00008a026105c Zm00008a026105,Zm00008a026106 simMerged
Zm00008a026106_T01.v1.1.exon.11 chr06 153098432 153098630 Zm00008a026105c 153102874 153097977 Zm00008a026105c Zm00008a026105,Zm00008a026106 simMerged
Zm00008a026106_T01.v1.1.exon.12 chr06 153098092 153098180 Zm00008a026106 153102874 153097977 Zm00008a026105c Zm00008a026105,Zm00008a026106 simMerged
Zm00008a026106_T01.v1.1.exon.12 chr06 153098092 153098180 Zm00008a026105c 153102874 153097977 Zm00008a026105c Zm00008a026105,Zm00008a026106 simMerged
Zm00008a026106_T01.v1.1.exon.13 chr06 153097410 153097977 Zm00008a026106 153102874 153097977 Zm00008a026105c Zm00008a026105,Zm00008a026106 simMerged
Zm00008a026106_T01.v1.1.exon.13 chr06 153097410 153097977 Zm00008a026105c 153102874 153097977 Zm00008a026105c Zm00008a026105,Zm00008a026106 simMerged
Zm00008a026119_T01.v1.1.exon.1 chr06 153315279 153315404 Zm00008a026119 153315279 153314744 Zm00008a026118c Zm00008a026118,Zm00008a026119 simMerged
Zm00008a026119_T01.v1.1.exon.1 chr06 153315279 153315404 Zm00008a026118c 153315279 153314744 Zm00008a026118c Zm00008a026118,Zm00008a026119 simMerged
Zm00008a026119_T01.v1.1.exon.2 chr06 153314577 153314744 Zm00008a026119 153315279 153314744 Zm00008a026118c Zm00008a026118,Zm00008a026119 simMerged
Zm00008a026119_T01.v1.1.exon.2 chr06 153314577 153314744 Zm00008a026118c 153315279 153314744 Zm00008a026118c Zm00008a026118,Zm00008a026119 simMerged
Zm00008a026121_T01.v1.1.exon.1 chr06 153329192 153329435 Zm00008a026121 153329192 153332191 Zm00008a026120c Zm00008a026120,Zm00008a026121 simMerged
Zm00008a026121_T01.v1.1.exon.1 chr06 153329192 153329435 Zm00008a026120c 153329192 153332191 Zm00008a026120c Zm00008a026120,Zm00008a026121 simMerged
Zm00008a026121_T01.v1.1.exon.2 chr06 153330650 153330733 Zm00008a026121 153329192 153332191 Zm00008a026120c Zm00008a026120,Zm00008a026121 simMerged
Zm00008a026121_T01.v1.1.exon.2 chr06 153330650 153330733 Zm00008a026120c 153329192 153332191 Zm00008a026120c Zm00008a026120,Zm00008a026121 simMerged
Zm00008a026121_T01.v1.1.exon.3 chr06 153331108 153331313 Zm00008a026121 153329192 153332191 Zm00008a026120c Zm00008a026120,Zm00008a026121 simMerged
Zm00008a026121_T01.v1.1.exon.3 chr06 153331108 153331313 Zm00008a026120c 153329192 153332191 Zm00008a026120c Zm00008a026120,Zm00008a026121 simMerged
Zm00008a026121_T01.v1.1.exon.4 chr06 153331543 153332191 Zm00008a026121 153329192 153332191 Zm00008a026120c Zm00008a026120,Zm00008a026121 simMerged
Zm00008a026121_T01.v1.1.exon.4 chr06 153331543 153332191 Zm00008a026120c 153329192 153332191 Zm00008a026120c Zm00008a026120,Zm00008a026121 simMerged
Zm00008a026125_T01.v1.1.exon.1 chr06 153360543 153360849 Zm00008a026125 153360543 153366381 Zm00008a026124c Zm00008a026124,Zm00008a026125 simMerged
Zm00008a026125_T01.v1.1.exon.1 chr06 153360543 153360849 Zm00008a026124c 153360543 153366381 Zm00008a026124c Zm00008a026124,Zm00008a026125 simMerged
Zm00008a026125_T01.v1.1.exon.2 chr06 153362351 153362439 Zm00008a026125 153360543 153366381 Zm00008a026124c Zm00008a026124,Zm00008a026125 simMerged
Zm00008a026125_T01.v1.1.exon.2 chr06 153362351 153362439 Zm00008a026124c 153360543 153366381 Zm00008a026124c Zm00008a026124,Zm00008a026125 simMerged
Zm00008a026125_T01.v1.1.exon.3 chr06 153364099 153364169 Zm00008a026125 153360543 153366381 Zm00008a026124c Zm00008a026124,Zm00008a026125 simMerged
Zm00008a026125_T01.v1.1.exon.3 chr06 153364099 153364169 Zm00008a026124c 153360543 153366381 Zm00008a026124c Zm00008a026124,Zm00008a026125 simMerged
Zm00008a026125_T01.v1.1.exon.4 chr06 153365806 153366381 Zm00008a026125 153360543 153366381 Zm00008a026124c Zm00008a026124,Zm00008a026125 simMerged
Zm00008a026125_T01.v1.1.exon.4 chr06 153365806 153366381 Zm00008a026124c 153360543 153366381 Zm00008a026124c Zm00008a026124,Zm00008a026125 simMerged
Zm00008a026131_T01.v1.1.exon.1 chr06 153461231 153461746 Zm00008a026131 153461231 153464608 Zm00008a026130c Zm00008a026130,Zm00008a026131 simMerged
Zm00008a026131_T01.v1.1.exon.1 chr06 153461231 153461746 Zm00008a026130c 153461231 153464608 Zm00008a026130c Zm00008a026130,Zm00008a026131 simMerged
Zm00008a026131_T01.v1.1.exon.2 chr06 153462919 153463134 Zm00008a026131 153461231 153464608 Zm00008a026130c Zm00008a026130,Zm00008a026131 simMerged
Zm00008a026131_T01.v1.1.exon.2 chr06 153462919 153463134 Zm00008a026130c 153461231 153464608 Zm00008a026130c Zm00008a026130,Zm00008a026131 simMerged
Zm00008a026131_T01.v1.1.exon.3 chr06 153463242 153463997 Zm00008a026131 153461231 153464608 Zm00008a026130c Zm00008a026130,Zm00008a026131 simMerged
Zm00008a026131_T01.v1.1.exon.3 chr06 153463242 153463997 Zm00008a026130c 153461231 153464608 Zm00008a026130c Zm00008a026130,Zm00008a026131 simMerged
Zm00008a026131_T01.v1.1.exon.4 chr06 153464096 153464608 Zm00008a026131 153461231 153464608 Zm00008a026130c Zm00008a026130,Zm00008a026131 simMerged
Zm00008a026131_T01.v1.1.exon.4 chr06 153464096 153464608 Zm00008a026130c 153461231 153464608 Zm00008a026130c Zm00008a026130,Zm00008a026131 simMerged
Zm00008a026141_T01.v1.1.exon.1 chr06 153916928 153917290 Zm00008a026141 153916928 153917290 Zm00008a026140c Zm00008a026140,Zm00008a026141 simMerged
Zm00008a026141_T01.v1.1.exon.1 chr06 153916928 153917290 Zm00008a026140c 153916928 153917290 Zm00008a026140c Zm00008a026140,Zm00008a026141 simMerged
Zm00008a026146_T01.v1.1.exon.1 chr06 154064885 154064968 Zm00008a026146 154064885 154063234 Zm00008a026145c Zm00008a026145,Zm00008a026146 simMerged
Zm00008a026146_T01.v1.1.exon.1 chr06 154064885 154064968 Zm00008a026145c 154064885 154063234 Zm00008a026145c Zm00008a026145,Zm00008a026146 simMerged
Zm00008a026146_T01.v1.1.exon.2 chr06 154063906 154064337 Zm00008a026146 154064885 154063234 Zm00008a026145c Zm00008a026145,Zm00008a026146 simMerged
Zm00008a026146_T01.v1.1.exon.2 chr06 154063906 154064337 Zm00008a026145c 154064885 154063234 Zm00008a026145c Zm00008a026145,Zm00008a026146 simMerged
Zm00008a026146_T01.v1.1.exon.3 chr06 154063395 154063716 Zm00008a026146 154064885 154063234 Zm00008a026145c Zm00008a026145,Zm00008a026146 simMerged
Zm00008a026146_T01.v1.1.exon.3 chr06 154063395 154063716 Zm00008a026145c 154064885 154063234 Zm00008a026145c Zm00008a026145,Zm00008a026146 simMerged
Zm00008a026146_T01.v1.1.exon.4 chr06 154063119 154063234 Zm00008a026146 154064885 154063234 Zm00008a026145c Zm00008a026145,Zm00008a026146 simMerged
Zm00008a026146_T01.v1.1.exon.4 chr06 154063119 154063234 Zm00008a026145c 154064885 154063234 Zm00008a026145c Zm00008a026145,Zm00008a026146 simMerged
Zm00008a026153_T01.v1.1.exon.1 chr06 154283694 154283850 Zm00008a026153 154283694 154286783 Zm00008a026152c Zm00008a026152,Zm00008a026153 simMerged
Zm00008a026153_T01.v1.1.exon.1 chr06 154283694 154283850 Zm00008a026152c 154283694 154286783 Zm00008a026152c Zm00008a026152,Zm00008a026153 simMerged
Zm00008a026153_T01.v1.1.exon.2 chr06 154284304 154284522 Zm00008a026153 154283694 154286783 Zm00008a026152c Zm00008a026152,Zm00008a026153 simMerged
Zm00008a026153_T01.v1.1.exon.2 chr06 154284304 154284522 Zm00008a026152c 154283694 154286783 Zm00008a026152c Zm00008a026152,Zm00008a026153 simMerged
Zm00008a026153_T01.v1.1.exon.3 chr06 154284776 154285231 Zm00008a026153 154283694 154286783 Zm00008a026152c Zm00008a026152,Zm00008a026153 simMerged
Zm00008a026153_T01.v1.1.exon.3 chr06 154284776 154285231 Zm00008a026152c 154283694 154286783 Zm00008a026152c Zm00008a026152,Zm00008a026153 simMerged
Zm00008a026153_T01.v1.1.exon.4 chr06 154285329 154285577 Zm00008a026153 154283694 154286783 Zm00008a026152c Zm00008a026152,Zm00008a026153 simMerged
Zm00008a026153_T01.v1.1.exon.4 chr06 154285329 154285577 Zm00008a026152c 154283694 154286783 Zm00008a026152c Zm00008a026152,Zm00008a026153 simMerged
Zm00008a026153_T01.v1.1.exon.5 chr06 154285682 154286032 Zm00008a026153 154283694 154286783 Zm00008a026152c Zm00008a026152,Zm00008a026153 simMerged
Zm00008a026153_T01.v1.1.exon.5 chr06 154285682 154286032 Zm00008a026152c 154283694 154286783 Zm00008a026152c Zm00008a026152,Zm00008a026153 simMerged
Zm00008a026153_T01.v1.1.exon.6 chr06 154286114 154286783 Zm00008a026153 154283694 154286783 Zm00008a026152c Zm00008a026152,Zm00008a026153 simMerged
Zm00008a026153_T01.v1.1.exon.6 chr06 154286114 154286783 Zm00008a026152c 154283694 154286783 Zm00008a026152c Zm00008a026152,Zm00008a026153 simMerged
Zm00008a026174_T01.v1.1.exon.1 chr06 154768407 154768655 Zm00008a026174 154768407 154772367 Zm00008a026173c Zm00008a026173,Zm00008a026174 simMerged
Zm00008a026174_T01.v1.1.exon.1 chr06 154768407 154768655 Zm00008a026173c 154768407 154772367 Zm00008a026173c Zm00008a026173,Zm00008a026174 simMerged
Zm00008a026174_T01.v1.1.exon.2 chr06 154768769 154769264 Zm00008a026174 154768407 154772367 Zm00008a026173c Zm00008a026173,Zm00008a026174 simMerged
Zm00008a026174_T01.v1.1.exon.2 chr06 154768769 154769264 Zm00008a026173c 154768407 154772367 Zm00008a026173c Zm00008a026173,Zm00008a026174 simMerged
Zm00008a026174_T01.v1.1.exon.3 chr06 154769351 154769569 Zm00008a026174 154768407 154772367 Zm00008a026173c Zm00008a026173,Zm00008a026174 simMerged
Zm00008a026174_T01.v1.1.exon.3 chr06 154769351 154769569 Zm00008a026173c 154768407 154772367 Zm00008a026173c Zm00008a026173,Zm00008a026174 simMerged
Zm00008a026174_T01.v1.1.exon.4 chr06 154770117 154770259 Zm00008a026174 154768407 154772367 Zm00008a026173c Zm00008a026173,Zm00008a026174 simMerged
Zm00008a026174_T01.v1.1.exon.4 chr06 154770117 154770259 Zm00008a026173c 154768407 154772367 Zm00008a026173c Zm00008a026173,Zm00008a026174 simMerged
Zm00008a026174_T01.v1.1.exon.5 chr06 154771792 154772367 Zm00008a026174 154768407 154772367 Zm00008a026173c Zm00008a026173,Zm00008a026174 simMerged
Zm00008a026174_T01.v1.1.exon.5 chr06 154771792 154772367 Zm00008a026173c 154768407 154772367 Zm00008a026173c Zm00008a026173,Zm00008a026174 simMerged
Zm00008a026176_T01.v1.1.exon.1 chr06 154810036 154810245 Zm00008a026176 154810036 154808020 Zm00008a026175c Zm00008a026175,Zm00008a026176 simMerged
Zm00008a026176_T01.v1.1.exon.1 chr06 154810036 154810245 Zm00008a026175c 154810036 154808020 Zm00008a026175c Zm00008a026175,Zm00008a026176 simMerged
Zm00008a026176_T01.v1.1.exon.2 chr06 154809865 154809947 Zm00008a026176 154810036 154808020 Zm00008a026175c Zm00008a026175,Zm00008a026176 simMerged
Zm00008a026176_T01.v1.1.exon.2 chr06 154809865 154809947 Zm00008a026175c 154810036 154808020 Zm00008a026175c Zm00008a026175,Zm00008a026176 simMerged
Zm00008a026176_T01.v1.1.exon.3 chr06 154809676 154809748 Zm00008a026176 154810036 154808020 Zm00008a026175c Zm00008a026175,Zm00008a026176 simMerged
Zm00008a026176_T01.v1.1.exon.3 chr06 154809676 154809748 Zm00008a026175c 154810036 154808020 Zm00008a026175c Zm00008a026175,Zm00008a026176 simMerged
Zm00008a026176_T01.v1.1.exon.4 chr06 154808561 154808612 Zm00008a026176 154810036 154808020 Zm00008a026175c Zm00008a026175,Zm00008a026176 simMerged
Zm00008a026176_T01.v1.1.exon.4 chr06 154808561 154808612 Zm00008a026175c 154810036 154808020 Zm00008a026175c Zm00008a026175,Zm00008a026176 simMerged
Zm00008a026176_T01.v1.1.exon.5 chr06 154808406 154808475 Zm00008a026176 154810036 154808020 Zm00008a026175c Zm00008a026175,Zm00008a026176 simMerged
Zm00008a026176_T01.v1.1.exon.5 chr06 154808406 154808475 Zm00008a026175c 154810036 154808020 Zm00008a026175c Zm00008a026175,Zm00008a026176 simMerged
Zm00008a026176_T01.v1.1.exon.6 chr06 154808116 154808213 Zm00008a026176 154810036 154808020 Zm00008a026175c Zm00008a026175,Zm00008a026176 simMerged
Zm00008a026176_T01.v1.1.exon.6 chr06 154808116 154808213 Zm00008a026175c 154810036 154808020 Zm00008a026175c Zm00008a026175,Zm00008a026176 simMerged
Zm00008a026176_T01.v1.1.exon.7 chr06 154807537 154808020 Zm00008a026176 154810036 154808020 Zm00008a026175c Zm00008a026175,Zm00008a026176 simMerged
Zm00008a026176_T01.v1.1.exon.7 chr06 154807537 154808020 Zm00008a026175c 154810036 154808020 Zm00008a026175c Zm00008a026175,Zm00008a026176 simMerged
Zm00008a026183_T01.v1.1.exon.1 chr06 155066889 155067169 Zm00008a026183 155066889 155064564 Zm00008a026182c Zm00008a026182,Zm00008a026183 simMerged
Zm00008a026183_T01.v1.1.exon.1 chr06 155066889 155067169 Zm00008a026182c 155066889 155064564 Zm00008a026182c Zm00008a026182,Zm00008a026183 simMerged
Zm00008a026183_T01.v1.1.exon.2 chr06 155066469 155066781 Zm00008a026183 155066889 155064564 Zm00008a026182c Zm00008a026182,Zm00008a026183 simMerged
Zm00008a026183_T01.v1.1.exon.2 chr06 155066469 155066781 Zm00008a026182c 155066889 155064564 Zm00008a026182c Zm00008a026182,Zm00008a026183 simMerged
Zm00008a026183_T01.v1.1.exon.3 chr06 155065916 155066366 Zm00008a026183 155066889 155064564 Zm00008a026182c Zm00008a026182,Zm00008a026183 simMerged
Zm00008a026183_T01.v1.1.exon.3 chr06 155065916 155066366 Zm00008a026182c 155066889 155064564 Zm00008a026182c Zm00008a026182,Zm00008a026183 simMerged
Zm00008a026183_T01.v1.1.exon.4 chr06 155065071 155065375 Zm00008a026183 155066889 155064564 Zm00008a026182c Zm00008a026182,Zm00008a026183 simMerged
Zm00008a026183_T01.v1.1.exon.4 chr06 155065071 155065375 Zm00008a026182c 155066889 155064564 Zm00008a026182c Zm00008a026182,Zm00008a026183 simMerged
Zm00008a026183_T01.v1.1.exon.5 chr06 155064738 155064984 Zm00008a026183 155066889 155064564 Zm00008a026182c Zm00008a026182,Zm00008a026183 simMerged
Zm00008a026183_T01.v1.1.exon.5 chr06 155064738 155064984 Zm00008a026182c 155066889 155064564 Zm00008a026182c Zm00008a026182,Zm00008a026183 simMerged
Zm00008a026183_T01.v1.1.exon.6 chr06 155064010 155064564 Zm00008a026183 155066889 155064564 Zm00008a026182c Zm00008a026182,Zm00008a026183 simMerged
Zm00008a026183_T01.v1.1.exon.6 chr06 155064010 155064564 Zm00008a026182c 155066889 155064564 Zm00008a026182c Zm00008a026182,Zm00008a026183 simMerged
Zm00008a026185_T01.v1.1.exon.1 chr06 155304576 155304842 Zm00008a026185 155304576 155308860 Zm00008a026184c Zm00008a026184,Zm00008a026185 simMerged
Zm00008a026185_T01.v1.1.exon.1 chr06 155304576 155304842 Zm00008a026184c 155304576 155308860 Zm00008a026184c Zm00008a026184,Zm00008a026185 simMerged
Zm00008a026185_T01.v1.1.exon.2 chr06 155304937 155305034 Zm00008a026185 155304576 155308860 Zm00008a026184c Zm00008a026184,Zm00008a026185 simMerged
Zm00008a026185_T01.v1.1.exon.2 chr06 155304937 155305034 Zm00008a026184c 155304576 155308860 Zm00008a026184c Zm00008a026184,Zm00008a026185 simMerged
Zm00008a026185_T01.v1.1.exon.3 chr06 155306092 155306256 Zm00008a026185 155304576 155308860 Zm00008a026184c Zm00008a026184,Zm00008a026185 simMerged
Zm00008a026185_T01.v1.1.exon.3 chr06 155306092 155306256 Zm00008a026184c 155304576 155308860 Zm00008a026184c Zm00008a026184,Zm00008a026185 simMerged
Zm00008a026185_T01.v1.1.exon.4 chr06 155306644 155306760 Zm00008a026185 155304576 155308860 Zm00008a026184c Zm00008a026184,Zm00008a026185 simMerged
Zm00008a026185_T01.v1.1.exon.4 chr06 155306644 155306760 Zm00008a026184c 155304576 155308860 Zm00008a026184c Zm00008a026184,Zm00008a026185 simMerged
Zm00008a026185_T01.v1.1.exon.5 chr06 155306835 155306910 Zm00008a026185 155304576 155308860 Zm00008a026184c Zm00008a026184,Zm00008a026185 simMerged
Zm00008a026185_T01.v1.1.exon.5 chr06 155306835 155306910 Zm00008a026184c 155304576 155308860 Zm00008a026184c Zm00008a026184,Zm00008a026185 simMerged
Zm00008a026185_T01.v1.1.exon.6 chr06 155307563 155307728 Zm00008a026185 155304576 155308860 Zm00008a026184c Zm00008a026184,Zm00008a026185 simMerged
Zm00008a026185_T01.v1.1.exon.6 chr06 155307563 155307728 Zm00008a026184c 155304576 155308860 Zm00008a026184c Zm00008a026184,Zm00008a026185 simMerged
Zm00008a026185_T01.v1.1.exon.7 chr06 155307806 155308860 Zm00008a026185 155304576 155308860 Zm00008a026184c Zm00008a026184,Zm00008a026185 simMerged
Zm00008a026185_T01.v1.1.exon.7 chr06 155307806 155308860 Zm00008a026184c 155304576 155308860 Zm00008a026184c Zm00008a026184,Zm00008a026185 simMerged
Zm00008a026187_T01.v1.1.exon.1 chr06 155350716 155351528 Zm00008a026187 155350716 155350624 Zm00008a026186c Zm00008a026186,Zm00008a026187 simMerged
Zm00008a026187_T01.v1.1.exon.1 chr06 155350716 155351528 Zm00008a026186c 155350716 155350624 Zm00008a026186c Zm00008a026186,Zm00008a026187 simMerged
Zm00008a026187_T01.v1.1.exon.2 chr06 155349874 155350624 Zm00008a026187 155350716 155350624 Zm00008a026186c Zm00008a026186,Zm00008a026187 simMerged
Zm00008a026187_T01.v1.1.exon.2 chr06 155349874 155350624 Zm00008a026186c 155350716 155350624 Zm00008a026186c Zm00008a026186,Zm00008a026187 simMerged
Zm00008a026194_T01.v1.1.exon.1 chr06 155676816 155677269 Zm00008a026194 155676816 155675116 Zm00008a026193c Zm00008a026193,Zm00008a026194 simMerged
Zm00008a026194_T01.v1.1.exon.1 chr06 155676816 155677269 Zm00008a026193c 155676816 155675116 Zm00008a026193c Zm00008a026193,Zm00008a026194 simMerged
Zm00008a026194_T01.v1.1.exon.2 chr06 155675098 155675116 Zm00008a026194 155676816 155675116 Zm00008a026193c Zm00008a026193,Zm00008a026194 simMerged
Zm00008a026194_T01.v1.1.exon.2 chr06 155675098 155675116 Zm00008a026193c 155676816 155675116 Zm00008a026193c Zm00008a026193,Zm00008a026194 simMerged
Zm00008a026201_T01.v1.1.exon.1 chr06 155903760 155903778 Zm00008a026201 155903760 155899395 Zm00008a026200c Zm00008a026200,Zm00008a026201 simMerged
Zm00008a026201_T01.v1.1.exon.1 chr06 155903760 155903778 Zm00008a026200c 155903760 155899395 Zm00008a026200c Zm00008a026200,Zm00008a026201 simMerged
Zm00008a026201_T01.v1.1.exon.2 chr06 155903259 155903414 Zm00008a026201 155903760 155899395 Zm00008a026200c Zm00008a026200,Zm00008a026201 simMerged
Zm00008a026201_T01.v1.1.exon.2 chr06 155903259 155903414 Zm00008a026200c 155903760 155899395 Zm00008a026200c Zm00008a026200,Zm00008a026201 simMerged
Zm00008a026201_T01.v1.1.exon.3 chr06 155902754 155902764 Zm00008a026201 155903760 155899395 Zm00008a026200c Zm00008a026200,Zm00008a026201 simMerged
Zm00008a026201_T01.v1.1.exon.3 chr06 155902754 155902764 Zm00008a026200c 155903760 155899395 Zm00008a026200c Zm00008a026200,Zm00008a026201 simMerged
Zm00008a026201_T01.v1.1.exon.4 chr06 155902019 155902099 Zm00008a026201 155903760 155899395 Zm00008a026200c Zm00008a026200,Zm00008a026201 simMerged
Zm00008a026201_T01.v1.1.exon.4 chr06 155902019 155902099 Zm00008a026200c 155903760 155899395 Zm00008a026200c Zm00008a026200,Zm00008a026201 simMerged
Zm00008a026201_T01.v1.1.exon.5 chr06 155900855 155900934 Zm00008a026201 155903760 155899395 Zm00008a026200c Zm00008a026200,Zm00008a026201 simMerged
Zm00008a026201_T01.v1.1.exon.5 chr06 155900855 155900934 Zm00008a026200c 155903760 155899395 Zm00008a026200c Zm00008a026200,Zm00008a026201 simMerged
Zm00008a026201_T01.v1.1.exon.6 chr06 155899185 155899395 Zm00008a026201 155903760 155899395 Zm00008a026200c Zm00008a026200,Zm00008a026201 simMerged
Zm00008a026201_T01.v1.1.exon.6 chr06 155899185 155899395 Zm00008a026200c 155903760 155899395 Zm00008a026200c Zm00008a026200,Zm00008a026201 simMerged
Zm00008a026211_T01.v1.1.exon.1 chr06 156010041 156010580 Zm00008a026211 156010041 156010580 Zm00008a026210c Zm00008a026210,Zm00008a026211 simMerged
Zm00008a026211_T01.v1.1.exon.1 chr06 156010041 156010580 Zm00008a026210c 156010041 156010580 Zm00008a026210c Zm00008a026210,Zm00008a026211 simMerged
Zm00008a026214_T01.v1.1.exon.1 chr06 156127801 156128406 Zm00008a026214 156127801 156127098 Zm00008a026213c Zm00008a026213,Zm00008a026214 simMerged
Zm00008a026214_T01.v1.1.exon.1 chr06 156127801 156128406 Zm00008a026213c 156127801 156127098 Zm00008a026213c Zm00008a026213,Zm00008a026214 simMerged
Zm00008a026214_T01.v1.1.exon.2 chr06 156126535 156127098 Zm00008a026214 156127801 156127098 Zm00008a026213c Zm00008a026213,Zm00008a026214 simMerged
Zm00008a026214_T01.v1.1.exon.2 chr06 156126535 156127098 Zm00008a026213c 156127801 156127098 Zm00008a026213c Zm00008a026213,Zm00008a026214 simMerged
Zm00008a026216_T01.v1.1.exon.1 chr06 156135915 156136311 Zm00008a026216 156135915 156132827 Zm00008a026215c Zm00008a026215,Zm00008a026216 simMerged
Zm00008a026216_T01.v1.1.exon.1 chr06 156135915 156136311 Zm00008a026215c 156135915 156132827 Zm00008a026215c Zm00008a026215,Zm00008a026216 simMerged
Zm00008a026216_T01.v1.1.exon.2 chr06 156135698 156135776 Zm00008a026216 156135915 156132827 Zm00008a026215c Zm00008a026215,Zm00008a026216 simMerged
Zm00008a026216_T01.v1.1.exon.2 chr06 156135698 156135776 Zm00008a026215c 156135915 156132827 Zm00008a026215c Zm00008a026215,Zm00008a026216 simMerged
Zm00008a026216_T01.v1.1.exon.3 chr06 156135355 156135439 Zm00008a026216 156135915 156132827 Zm00008a026215c Zm00008a026215,Zm00008a026216 simMerged
Zm00008a026216_T01.v1.1.exon.3 chr06 156135355 156135439 Zm00008a026215c 156135915 156132827 Zm00008a026215c Zm00008a026215,Zm00008a026216 simMerged
Zm00008a026216_T01.v1.1.exon.4 chr06 156134675 156134749 Zm00008a026216 156135915 156132827 Zm00008a026215c Zm00008a026215,Zm00008a026216 simMerged
Zm00008a026216_T01.v1.1.exon.4 chr06 156134675 156134749 Zm00008a026215c 156135915 156132827 Zm00008a026215c Zm00008a026215,Zm00008a026216 simMerged
Zm00008a026216_T01.v1.1.exon.5 chr06 156134504 156134581 Zm00008a026216 156135915 156132827 Zm00008a026215c Zm00008a026215,Zm00008a026216 simMerged
Zm00008a026216_T01.v1.1.exon.5 chr06 156134504 156134581 Zm00008a026215c 156135915 156132827 Zm00008a026215c Zm00008a026215,Zm00008a026216 simMerged
Zm00008a026216_T01.v1.1.exon.6 chr06 156133927 156133990 Zm00008a026216 156135915 156132827 Zm00008a026215c Zm00008a026215,Zm00008a026216 simMerged
Zm00008a026216_T01.v1.1.exon.6 chr06 156133927 156133990 Zm00008a026215c 156135915 156132827 Zm00008a026215c Zm00008a026215,Zm00008a026216 simMerged
Zm00008a026216_T01.v1.1.exon.7 chr06 156133715 156133785 Zm00008a026216 156135915 156132827 Zm00008a026215c Zm00008a026215,Zm00008a026216 simMerged
Zm00008a026216_T01.v1.1.exon.7 chr06 156133715 156133785 Zm00008a026215c 156135915 156132827 Zm00008a026215c Zm00008a026215,Zm00008a026216 simMerged
Zm00008a026216_T01.v1.1.exon.8 chr06 156133517 156133633 Zm00008a026216 156135915 156132827 Zm00008a026215c Zm00008a026215,Zm00008a026216 simMerged
Zm00008a026216_T01.v1.1.exon.8 chr06 156133517 156133633 Zm00008a026215c 156135915 156132827 Zm00008a026215c Zm00008a026215,Zm00008a026216 simMerged
Zm00008a026216_T01.v1.1.exon.9 chr06 156133315 156133419 Zm00008a026216 156135915 156132827 Zm00008a026215c Zm00008a026215,Zm00008a026216 simMerged
Zm00008a026216_T01.v1.1.exon.9 chr06 156133315 156133419 Zm00008a026215c 156135915 156132827 Zm00008a026215c Zm00008a026215,Zm00008a026216 simMerged
Zm00008a026216_T01.v1.1.exon.10 chr06 156133152 156133214 Zm00008a026216 156135915 156132827 Zm00008a026215c Zm00008a026215,Zm00008a026216 simMerged
Zm00008a026216_T01.v1.1.exon.10 chr06 156133152 156133214 Zm00008a026215c 156135915 156132827 Zm00008a026215c Zm00008a026215,Zm00008a026216 simMerged
Zm00008a026216_T01.v1.1.exon.11 chr06 156132911 156133033 Zm00008a026216 156135915 156132827 Zm00008a026215c Zm00008a026215,Zm00008a026216 simMerged
Zm00008a026216_T01.v1.1.exon.11 chr06 156132911 156133033 Zm00008a026215c 156135915 156132827 Zm00008a026215c Zm00008a026215,Zm00008a026216 simMerged
Zm00008a026216_T01.v1.1.exon.12 chr06 156132039 156132827 Zm00008a026216 156135915 156132827 Zm00008a026215c Zm00008a026215,Zm00008a026216 simMerged
Zm00008a026216_T01.v1.1.exon.12 chr06 156132039 156132827 Zm00008a026215c 156135915 156132827 Zm00008a026215c Zm00008a026215,Zm00008a026216 simMerged
Zm00008a026225_T01.v1.1.exon.1 chr06 156276425 156276787 Zm00008a026225 156276425 156276787 Zm00008a026224c Zm00008a026224,Zm00008a026225 simMerged
Zm00008a026225_T01.v1.1.exon.1 chr06 156276425 156276787 Zm00008a026224c 156276425 156276787 Zm00008a026224c Zm00008a026224,Zm00008a026225 simMerged
Zm00008a026227_T01.v1.1.exon.1 chr06 156285844 156286089 Zm00008a026227 156285844 156288459 Zm00008a026226c Zm00008a026226,Zm00008a026227 simMerged
Zm00008a026227_T01.v1.1.exon.1 chr06 156285844 156286089 Zm00008a026226c 156285844 156288459 Zm00008a026226c Zm00008a026226,Zm00008a026227 simMerged
Zm00008a026227_T01.v1.1.exon.2 chr06 156286383 156286511 Zm00008a026227 156285844 156288459 Zm00008a026226c Zm00008a026226,Zm00008a026227 simMerged
Zm00008a026227_T01.v1.1.exon.2 chr06 156286383 156286511 Zm00008a026226c 156285844 156288459 Zm00008a026226c Zm00008a026226,Zm00008a026227 simMerged
Zm00008a026227_T01.v1.1.exon.3 chr06 156286630 156286759 Zm00008a026227 156285844 156288459 Zm00008a026226c Zm00008a026226,Zm00008a026227 simMerged
Zm00008a026227_T01.v1.1.exon.3 chr06 156286630 156286759 Zm00008a026226c 156285844 156288459 Zm00008a026226c Zm00008a026226,Zm00008a026227 simMerged
Zm00008a026227_T01.v1.1.exon.4 chr06 156286853 156286973 Zm00008a026227 156285844 156288459 Zm00008a026226c Zm00008a026226,Zm00008a026227 simMerged
Zm00008a026227_T01.v1.1.exon.4 chr06 156286853 156286973 Zm00008a026226c 156285844 156288459 Zm00008a026226c Zm00008a026226,Zm00008a026227 simMerged
Zm00008a026227_T01.v1.1.exon.5 chr06 156287161 156287290 Zm00008a026227 156285844 156288459 Zm00008a026226c Zm00008a026226,Zm00008a026227 simMerged
Zm00008a026227_T01.v1.1.exon.5 chr06 156287161 156287290 Zm00008a026226c 156285844 156288459 Zm00008a026226c Zm00008a026226,Zm00008a026227 simMerged
Zm00008a026227_T01.v1.1.exon.6 chr06 156287471 156287521 Zm00008a026227 156285844 156288459 Zm00008a026226c Zm00008a026226,Zm00008a026227 simMerged
Zm00008a026227_T01.v1.1.exon.6 chr06 156287471 156287521 Zm00008a026226c 156285844 156288459 Zm00008a026226c Zm00008a026226,Zm00008a026227 simMerged
Zm00008a026227_T01.v1.1.exon.7 chr06 156287701 156287739 Zm00008a026227 156285844 156288459 Zm00008a026226c Zm00008a026226,Zm00008a026227 simMerged
Zm00008a026227_T01.v1.1.exon.7 chr06 156287701 156287739 Zm00008a026226c 156285844 156288459 Zm00008a026226c Zm00008a026226,Zm00008a026227 simMerged
Zm00008a026227_T01.v1.1.exon.8 chr06 156287831 156287936 Zm00008a026227 156285844 156288459 Zm00008a026226c Zm00008a026226,Zm00008a026227 simMerged
Zm00008a026227_T01.v1.1.exon.8 chr06 156287831 156287936 Zm00008a026226c 156285844 156288459 Zm00008a026226c Zm00008a026226,Zm00008a026227 simMerged
Zm00008a026227_T01.v1.1.exon.9 chr06 156288066 156288459 Zm00008a026227 156285844 156288459 Zm00008a026226c Zm00008a026226,Zm00008a026227 simMerged
Zm00008a026227_T01.v1.1.exon.9 chr06 156288066 156288459 Zm00008a026226c 156285844 156288459 Zm00008a026226c Zm00008a026226,Zm00008a026227 simMerged
Zm00008a026232_T01.v1.1.exon.1 chr06 156396528 156396659 Zm00008a026232 156396528 156400544 Zm00008a026231c Zm00008a026231,Zm00008a026232 simMerged
Zm00008a026232_T01.v1.1.exon.1 chr06 156396528 156396659 Zm00008a026231c 156396528 156400544 Zm00008a026231c Zm00008a026231,Zm00008a026232 simMerged
Zm00008a026232_T01.v1.1.exon.2 chr06 156397300 156397321 Zm00008a026232 156396528 156400544 Zm00008a026231c Zm00008a026231,Zm00008a026232 simMerged
Zm00008a026232_T01.v1.1.exon.2 chr06 156397300 156397321 Zm00008a026231c 156396528 156400544 Zm00008a026231c Zm00008a026231,Zm00008a026232 simMerged
Zm00008a026232_T01.v1.1.exon.3 chr06 156399202 156399369 Zm00008a026232 156396528 156400544 Zm00008a026231c Zm00008a026231,Zm00008a026232 simMerged
Zm00008a026232_T01.v1.1.exon.3 chr06 156399202 156399369 Zm00008a026231c 156396528 156400544 Zm00008a026231c Zm00008a026231,Zm00008a026232 simMerged
Zm00008a026232_T01.v1.1.exon.4 chr06 156399441 156399538 Zm00008a026232 156396528 156400544 Zm00008a026231c Zm00008a026231,Zm00008a026232 simMerged
Zm00008a026232_T01.v1.1.exon.4 chr06 156399441 156399538 Zm00008a026231c 156396528 156400544 Zm00008a026231c Zm00008a026231,Zm00008a026232 simMerged
Zm00008a026232_T01.v1.1.exon.5 chr06 156399839 156399965 Zm00008a026232 156396528 156400544 Zm00008a026231c Zm00008a026231,Zm00008a026232 simMerged
Zm00008a026232_T01.v1.1.exon.5 chr06 156399839 156399965 Zm00008a026231c 156396528 156400544 Zm00008a026231c Zm00008a026231,Zm00008a026232 simMerged
Zm00008a026232_T01.v1.1.exon.6 chr06 156400075 156400544 Zm00008a026232 156396528 156400544 Zm00008a026231c Zm00008a026231,Zm00008a026232 simMerged
Zm00008a026232_T01.v1.1.exon.6 chr06 156400075 156400544 Zm00008a026231c 156396528 156400544 Zm00008a026231c Zm00008a026231,Zm00008a026232 simMerged
Zm00008a026234_T01.v1.1.exon.1 chr06 156407893 156408571 Zm00008a026234 156407893 156411604 Zm00008a026233c Zm00008a026233,Zm00008a026234 simMerged
Zm00008a026234_T01.v1.1.exon.1 chr06 156407893 156408571 Zm00008a026233c 156407893 156411604 Zm00008a026233c Zm00008a026233,Zm00008a026234 simMerged
Zm00008a026234_T01.v1.1.exon.2 chr06 156408919 156409070 Zm00008a026234 156407893 156411604 Zm00008a026233c Zm00008a026233,Zm00008a026234 simMerged
Zm00008a026234_T01.v1.1.exon.2 chr06 156408919 156409070 Zm00008a026233c 156407893 156411604 Zm00008a026233c Zm00008a026233,Zm00008a026234 simMerged
Zm00008a026234_T01.v1.1.exon.3 chr06 156410134 156410297 Zm00008a026234 156407893 156411604 Zm00008a026233c Zm00008a026233,Zm00008a026234 simMerged
Zm00008a026234_T01.v1.1.exon.3 chr06 156410134 156410297 Zm00008a026233c 156407893 156411604 Zm00008a026233c Zm00008a026233,Zm00008a026234 simMerged
Zm00008a026234_T01.v1.1.exon.4 chr06 156411013 156411604 Zm00008a026234 156407893 156411604 Zm00008a026233c Zm00008a026233,Zm00008a026234 simMerged
Zm00008a026234_T01.v1.1.exon.4 chr06 156411013 156411604 Zm00008a026233c 156407893 156411604 Zm00008a026233c Zm00008a026233,Zm00008a026234 simMerged
Zm00008a026238_T01.v1.1.exon.1 chr06 156568086 156569507 Zm00008a026238 156568086 156569507 Zm00008a026237c Zm00008a026237,Zm00008a026238 simMerged
Zm00008a026238_T01.v1.1.exon.1 chr06 156568086 156569507 Zm00008a026237c 156568086 156569507 Zm00008a026237c Zm00008a026237,Zm00008a026238 simMerged
Zm00008a026240_T01.v1.1.exon.1 chr06 156575689 156575808 Zm00008a026240 156575689 156577352 Zm00008a026239c Zm00008a026239,Zm00008a026240 simMerged
Zm00008a026240_T01.v1.1.exon.1 chr06 156575689 156575808 Zm00008a026239c 156575689 156577352 Zm00008a026239c Zm00008a026239,Zm00008a026240 simMerged
Zm00008a026240_T01.v1.1.exon.2 chr06 156576999 156577352 Zm00008a026240 156575689 156577352 Zm00008a026239c Zm00008a026239,Zm00008a026240 simMerged
Zm00008a026240_T01.v1.1.exon.2 chr06 156576999 156577352 Zm00008a026239c 156575689 156577352 Zm00008a026239c Zm00008a026239,Zm00008a026240 simMerged
Zm00008a026250_T01.v1.1.exon.1 chr06 156704079 156704219 Zm00008a026250 156704079 156698363 Zm00008a026249c Zm00008a026249,Zm00008a026250 simMerged
Zm00008a026250_T01.v1.1.exon.1 chr06 156704079 156704219 Zm00008a026249c 156704079 156698363 Zm00008a026249c Zm00008a026249,Zm00008a026250 simMerged
Zm00008a026250_T01.v1.1.exon.2 chr06 156702074 156702799 Zm00008a026250 156704079 156698363 Zm00008a026249c Zm00008a026249,Zm00008a026250 simMerged
Zm00008a026250_T01.v1.1.exon.2 chr06 156702074 156702799 Zm00008a026249c 156704079 156698363 Zm00008a026249c Zm00008a026249,Zm00008a026250 simMerged
Zm00008a026250_T01.v1.1.exon.3 chr06 156701476 156701531 Zm00008a026250 156704079 156698363 Zm00008a026249c Zm00008a026249,Zm00008a026250 simMerged
Zm00008a026250_T01.v1.1.exon.3 chr06 156701476 156701531 Zm00008a026249c 156704079 156698363 Zm00008a026249c Zm00008a026249,Zm00008a026250 simMerged
Zm00008a026250_T01.v1.1.exon.4 chr06 156701279 156701325 Zm00008a026250 156704079 156698363 Zm00008a026249c Zm00008a026249,Zm00008a026250 simMerged
Zm00008a026250_T01.v1.1.exon.4 chr06 156701279 156701325 Zm00008a026249c 156704079 156698363 Zm00008a026249c Zm00008a026249,Zm00008a026250 simMerged
Zm00008a026250_T01.v1.1.exon.5 chr06 156700953 156701098 Zm00008a026250 156704079 156698363 Zm00008a026249c Zm00008a026249,Zm00008a026250 simMerged
Zm00008a026250_T01.v1.1.exon.5 chr06 156700953 156701098 Zm00008a026249c 156704079 156698363 Zm00008a026249c Zm00008a026249,Zm00008a026250 simMerged
Zm00008a026250_T01.v1.1.exon.6 chr06 156700757 156700873 Zm00008a026250 156704079 156698363 Zm00008a026249c Zm00008a026249,Zm00008a026250 simMerged
Zm00008a026250_T01.v1.1.exon.6 chr06 156700757 156700873 Zm00008a026249c 156704079 156698363 Zm00008a026249c Zm00008a026249,Zm00008a026250 simMerged
Zm00008a026250_T01.v1.1.exon.7 chr06 156700501 156700638 Zm00008a026250 156704079 156698363 Zm00008a026249c Zm00008a026249,Zm00008a026250 simMerged
Zm00008a026250_T01.v1.1.exon.7 chr06 156700501 156700638 Zm00008a026249c 156704079 156698363 Zm00008a026249c Zm00008a026249,Zm00008a026250 simMerged
Zm00008a026250_T01.v1.1.exon.8 chr06 156700197 156700265 Zm00008a026250 156704079 156698363 Zm00008a026249c Zm00008a026249,Zm00008a026250 simMerged
Zm00008a026250_T01.v1.1.exon.8 chr06 156700197 156700265 Zm00008a026249c 156704079 156698363 Zm00008a026249c Zm00008a026249,Zm00008a026250 simMerged
Zm00008a026250_T01.v1.1.exon.9 chr06 156700074 156700115 Zm00008a026250 156704079 156698363 Zm00008a026249c Zm00008a026249,Zm00008a026250 simMerged
Zm00008a026250_T01.v1.1.exon.9 chr06 156700074 156700115 Zm00008a026249c 156704079 156698363 Zm00008a026249c Zm00008a026249,Zm00008a026250 simMerged
Zm00008a026250_T01.v1.1.exon.10 chr06 156699906 156699974 Zm00008a026250 156704079 156698363 Zm00008a026249c Zm00008a026249,Zm00008a026250 simMerged
Zm00008a026250_T01.v1.1.exon.10 chr06 156699906 156699974 Zm00008a026249c 156704079 156698363 Zm00008a026249c Zm00008a026249,Zm00008a026250 simMerged
Zm00008a026250_T01.v1.1.exon.11 chr06 156698727 156698780 Zm00008a026250 156704079 156698363 Zm00008a026249c Zm00008a026249,Zm00008a026250 simMerged
Zm00008a026250_T01.v1.1.exon.11 chr06 156698727 156698780 Zm00008a026249c 156704079 156698363 Zm00008a026249c Zm00008a026249,Zm00008a026250 simMerged
Zm00008a026250_T01.v1.1.exon.12 chr06 156698508 156698649 Zm00008a026250 156704079 156698363 Zm00008a026249c Zm00008a026249,Zm00008a026250 simMerged
Zm00008a026250_T01.v1.1.exon.12 chr06 156698508 156698649 Zm00008a026249c 156704079 156698363 Zm00008a026249c Zm00008a026249,Zm00008a026250 simMerged
Zm00008a026250_T01.v1.1.exon.13 chr06 156698317 156698363 Zm00008a026250 156704079 156698363 Zm00008a026249c Zm00008a026249,Zm00008a026250 simMerged
Zm00008a026250_T01.v1.1.exon.13 chr06 156698317 156698363 Zm00008a026249c 156704079 156698363 Zm00008a026249c Zm00008a026249,Zm00008a026250 simMerged
Zm00008a026252_T01.v1.1.exon.1 chr06 156786392 156786491 Zm00008a026252 156786392 156786234 Zm00008a026251c Zm00008a026251,Zm00008a026252 simMerged
Zm00008a026252_T01.v1.1.exon.1 chr06 156786392 156786491 Zm00008a026251c 156786392 156786234 Zm00008a026251c Zm00008a026251,Zm00008a026252 simMerged
Zm00008a026252_T01.v1.1.exon.2 chr06 156785588 156786234 Zm00008a026252 156786392 156786234 Zm00008a026251c Zm00008a026251,Zm00008a026252 simMerged
Zm00008a026252_T01.v1.1.exon.2 chr06 156785588 156786234 Zm00008a026251c 156786392 156786234 Zm00008a026251c Zm00008a026251,Zm00008a026252 simMerged
Zm00008a026255_T01.v1.1.exon.1 chr06 156824615 156824989 Zm00008a026255 156824615 156829296 Zm00008a026254c Zm00008a026254,Zm00008a026255 simMerged
Zm00008a026255_T01.v1.1.exon.1 chr06 156824615 156824989 Zm00008a026254c 156824615 156829296 Zm00008a026254c Zm00008a026254,Zm00008a026255 simMerged
Zm00008a026255_T01.v1.1.exon.2 chr06 156825410 156827062 Zm00008a026255 156824615 156829296 Zm00008a026254c Zm00008a026254,Zm00008a026255 simMerged
Zm00008a026255_T01.v1.1.exon.2 chr06 156825410 156827062 Zm00008a026254c 156824615 156829296 Zm00008a026254c Zm00008a026254,Zm00008a026255 simMerged
Zm00008a026255_T01.v1.1.exon.3 chr06 156827077 156827683 Zm00008a026255 156824615 156829296 Zm00008a026254c Zm00008a026254,Zm00008a026255 simMerged
Zm00008a026255_T01.v1.1.exon.3 chr06 156827077 156827683 Zm00008a026254c 156824615 156829296 Zm00008a026254c Zm00008a026254,Zm00008a026255 simMerged
Zm00008a026255_T01.v1.1.exon.4 chr06 156827775 156829178 Zm00008a026255 156824615 156829296 Zm00008a026254c Zm00008a026254,Zm00008a026255 simMerged
Zm00008a026255_T01.v1.1.exon.4 chr06 156827775 156829178 Zm00008a026254c 156824615 156829296 Zm00008a026254c Zm00008a026254,Zm00008a026255 simMerged
Zm00008a026255_T01.v1.1.exon.5 chr06 156829254 156829296 Zm00008a026255 156824615 156829296 Zm00008a026254c Zm00008a026254,Zm00008a026255 simMerged
Zm00008a026255_T01.v1.1.exon.5 chr06 156829254 156829296 Zm00008a026254c 156824615 156829296 Zm00008a026254c Zm00008a026254,Zm00008a026255 simMerged
Zm00008a026272_T01.v1.1.exon.1 chr06 157289102 157289186 Zm00008a026272 157289102 157289001 Zm00008a026271c Zm00008a026271,Zm00008a026272 simMerged
Zm00008a026272_T01.v1.1.exon.1 chr06 157289102 157289186 Zm00008a026271c 157289102 157289001 Zm00008a026271c Zm00008a026271,Zm00008a026272 simMerged
Zm00008a026272_T01.v1.1.exon.2 chr06 157288703 157289001 Zm00008a026272 157289102 157289001 Zm00008a026271c Zm00008a026271,Zm00008a026272 simMerged
Zm00008a026272_T01.v1.1.exon.2 chr06 157288703 157289001 Zm00008a026271c 157289102 157289001 Zm00008a026271c Zm00008a026271,Zm00008a026272 simMerged
Zm00008a026276_T01.v1.1.exon.1 chr06 157355889 157356203 Zm00008a026276 157355889 157356811 Zm00008a026275c Zm00008a026275,Zm00008a026276 simMerged
Zm00008a026276_T01.v1.1.exon.1 chr06 157355889 157356203 Zm00008a026275c 157355889 157356811 Zm00008a026275c Zm00008a026275,Zm00008a026276 simMerged
Zm00008a026276_T01.v1.1.exon.2 chr06 157356239 157356811 Zm00008a026276 157355889 157356811 Zm00008a026275c Zm00008a026275,Zm00008a026276 simMerged
Zm00008a026276_T01.v1.1.exon.2 chr06 157356239 157356811 Zm00008a026275c 157355889 157356811 Zm00008a026275c Zm00008a026275,Zm00008a026276 simMerged
Zm00008a026279_T01.v1.1.exon.1 chr06 157368503 157370842 Zm00008a026279 157368503 157370842 Zm00008a026278c Zm00008a026278,Zm00008a026279 simMerged
Zm00008a026279_T01.v1.1.exon.1 chr06 157368503 157370842 Zm00008a026278c 157368503 157370842 Zm00008a026278c Zm00008a026278,Zm00008a026279 simMerged
Zm00008a026289_T01.v1.1.exon.1 chr06 157656742 157656981 Zm00008a026289 157656742 157654796 Zm00008a026288c Zm00008a026288,Zm00008a026289 simMerged
Zm00008a026289_T01.v1.1.exon.1 chr06 157656742 157656981 Zm00008a026288c 157656742 157654796 Zm00008a026288c Zm00008a026288,Zm00008a026289 simMerged
Zm00008a026289_T01.v1.1.exon.2 chr06 157654887 157654932 Zm00008a026289 157656742 157654796 Zm00008a026288c Zm00008a026288,Zm00008a026289 simMerged
Zm00008a026289_T01.v1.1.exon.2 chr06 157654887 157654932 Zm00008a026288c 157656742 157654796 Zm00008a026288c Zm00008a026288,Zm00008a026289 simMerged
Zm00008a026289_T01.v1.1.exon.3 chr06 157654692 157654796 Zm00008a026289 157656742 157654796 Zm00008a026288c Zm00008a026288,Zm00008a026289 simMerged
Zm00008a026289_T01.v1.1.exon.3 chr06 157654692 157654796 Zm00008a026288c 157656742 157654796 Zm00008a026288c Zm00008a026288,Zm00008a026289 simMerged
Zm00008a026294_T01.v1.1.exon.1 chr06 157684134 157684781 Zm00008a026294 157684134 157684781 Zm00008a026293c Zm00008a026293,Zm00008a026294 simMerged
Zm00008a026294_T01.v1.1.exon.1 chr06 157684134 157684781 Zm00008a026293c 157684134 157684781 Zm00008a026293c Zm00008a026293,Zm00008a026294 simMerged
Zm00008a026297_T01.v1.1.exon.1 chr06 157700643 157700678 Zm00008a026297 157700643 157707355 Zm00008a026296c Zm00008a026296,Zm00008a026297 simMerged
Zm00008a026297_T01.v1.1.exon.1 chr06 157700643 157700678 Zm00008a026296c 157700643 157707355 Zm00008a026296c Zm00008a026296,Zm00008a026297 simMerged
Zm00008a026297_T01.v1.1.exon.2 chr06 157701720 157701764 Zm00008a026297 157700643 157707355 Zm00008a026296c Zm00008a026296,Zm00008a026297 simMerged
Zm00008a026297_T01.v1.1.exon.2 chr06 157701720 157701764 Zm00008a026296c 157700643 157707355 Zm00008a026296c Zm00008a026296,Zm00008a026297 simMerged
Zm00008a026297_T01.v1.1.exon.3 chr06 157703967 157704036 Zm00008a026297 157700643 157707355 Zm00008a026296c Zm00008a026296,Zm00008a026297 simMerged
Zm00008a026297_T01.v1.1.exon.3 chr06 157703967 157704036 Zm00008a026296c 157700643 157707355 Zm00008a026296c Zm00008a026296,Zm00008a026297 simMerged
Zm00008a026297_T01.v1.1.exon.4 chr06 157704109 157704170 Zm00008a026297 157700643 157707355 Zm00008a026296c Zm00008a026296,Zm00008a026297 simMerged
Zm00008a026297_T01.v1.1.exon.4 chr06 157704109 157704170 Zm00008a026296c 157700643 157707355 Zm00008a026296c Zm00008a026296,Zm00008a026297 simMerged
Zm00008a026297_T01.v1.1.exon.5 chr06 157704521 157704787 Zm00008a026297 157700643 157707355 Zm00008a026296c Zm00008a026296,Zm00008a026297 simMerged
Zm00008a026297_T01.v1.1.exon.5 chr06 157704521 157704787 Zm00008a026296c 157700643 157707355 Zm00008a026296c Zm00008a026296,Zm00008a026297 simMerged
Zm00008a026297_T01.v1.1.exon.6 chr06 157704924 157705143 Zm00008a026297 157700643 157707355 Zm00008a026296c Zm00008a026296,Zm00008a026297 simMerged
Zm00008a026297_T01.v1.1.exon.6 chr06 157704924 157705143 Zm00008a026296c 157700643 157707355 Zm00008a026296c Zm00008a026296,Zm00008a026297 simMerged
Zm00008a026297_T01.v1.1.exon.7 chr06 157705316 157705737 Zm00008a026297 157700643 157707355 Zm00008a026296c Zm00008a026296,Zm00008a026297 simMerged
Zm00008a026297_T01.v1.1.exon.7 chr06 157705316 157705737 Zm00008a026296c 157700643 157707355 Zm00008a026296c Zm00008a026296,Zm00008a026297 simMerged
Zm00008a026297_T01.v1.1.exon.8 chr06 157705906 157706032 Zm00008a026297 157700643 157707355 Zm00008a026296c Zm00008a026296,Zm00008a026297 simMerged
Zm00008a026297_T01.v1.1.exon.8 chr06 157705906 157706032 Zm00008a026296c 157700643 157707355 Zm00008a026296c Zm00008a026296,Zm00008a026297 simMerged
Zm00008a026297_T01.v1.1.exon.9 chr06 157706319 157706457 Zm00008a026297 157700643 157707355 Zm00008a026296c Zm00008a026296,Zm00008a026297 simMerged
Zm00008a026297_T01.v1.1.exon.9 chr06 157706319 157706457 Zm00008a026296c 157700643 157707355 Zm00008a026296c Zm00008a026296,Zm00008a026297 simMerged
Zm00008a026297_T01.v1.1.exon.10 chr06 157706960 157707355 Zm00008a026297 157700643 157707355 Zm00008a026296c Zm00008a026296,Zm00008a026297 simMerged
Zm00008a026297_T01.v1.1.exon.10 chr06 157706960 157707355 Zm00008a026296c 157700643 157707355 Zm00008a026296c Zm00008a026296,Zm00008a026297 simMerged
Zm00008a026307_T01.v1.1.exon.1 chr06 157983430 157983435 Zm00008a026307 157983430 157984533 Zm00008a026306c Zm00008a026306,Zm00008a026307 simMerged
Zm00008a026307_T01.v1.1.exon.1 chr06 157983430 157983435 Zm00008a026306c 157983430 157984533 Zm00008a026306c Zm00008a026306,Zm00008a026307 simMerged
Zm00008a026307_T01.v1.1.exon.2 chr06 157984174 157984533 Zm00008a026307 157983430 157984533 Zm00008a026306c Zm00008a026306,Zm00008a026307 simMerged
Zm00008a026307_T01.v1.1.exon.2 chr06 157984174 157984533 Zm00008a026306c 157983430 157984533 Zm00008a026306c Zm00008a026306,Zm00008a026307 simMerged
Zm00008a026309_T01.v1.1.exon.1 chr06 157993765 157993867 Zm00008a026309 157993765 157990019 Zm00008a026308c Zm00008a026308,Zm00008a026309 simMerged
Zm00008a026309_T01.v1.1.exon.1 chr06 157993765 157993867 Zm00008a026308c 157993765 157990019 Zm00008a026308c Zm00008a026308,Zm00008a026309 simMerged
Zm00008a026309_T01.v1.1.exon.2 chr06 157993531 157993647 Zm00008a026309 157993765 157990019 Zm00008a026308c Zm00008a026308,Zm00008a026309 simMerged
Zm00008a026309_T01.v1.1.exon.2 chr06 157993531 157993647 Zm00008a026308c 157993765 157990019 Zm00008a026308c Zm00008a026308,Zm00008a026309 simMerged
Zm00008a026309_T01.v1.1.exon.3 chr06 157992818 157992876 Zm00008a026309 157993765 157990019 Zm00008a026308c Zm00008a026308,Zm00008a026309 simMerged
Zm00008a026309_T01.v1.1.exon.3 chr06 157992818 157992876 Zm00008a026308c 157993765 157990019 Zm00008a026308c Zm00008a026308,Zm00008a026309 simMerged
Zm00008a026309_T01.v1.1.exon.4 chr06 157992661 157992720 Zm00008a026309 157993765 157990019 Zm00008a026308c Zm00008a026308,Zm00008a026309 simMerged
Zm00008a026309_T01.v1.1.exon.4 chr06 157992661 157992720 Zm00008a026308c 157993765 157990019 Zm00008a026308c Zm00008a026308,Zm00008a026309 simMerged
Zm00008a026309_T01.v1.1.exon.5 chr06 157992343 157992562 Zm00008a026309 157993765 157990019 Zm00008a026308c Zm00008a026308,Zm00008a026309 simMerged
Zm00008a026309_T01.v1.1.exon.5 chr06 157992343 157992562 Zm00008a026308c 157993765 157990019 Zm00008a026308c Zm00008a026308,Zm00008a026309 simMerged
Zm00008a026309_T01.v1.1.exon.6 chr06 157992198 157992245 Zm00008a026309 157993765 157990019 Zm00008a026308c Zm00008a026308,Zm00008a026309 simMerged
Zm00008a026309_T01.v1.1.exon.6 chr06 157992198 157992245 Zm00008a026308c 157993765 157990019 Zm00008a026308c Zm00008a026308,Zm00008a026309 simMerged
Zm00008a026309_T01.v1.1.exon.7 chr06 157991923 157991988 Zm00008a026309 157993765 157990019 Zm00008a026308c Zm00008a026308,Zm00008a026309 simMerged
Zm00008a026309_T01.v1.1.exon.7 chr06 157991923 157991988 Zm00008a026308c 157993765 157990019 Zm00008a026308c Zm00008a026308,Zm00008a026309 simMerged
Zm00008a026309_T01.v1.1.exon.8 chr06 157991720 157991770 Zm00008a026309 157993765 157990019 Zm00008a026308c Zm00008a026308,Zm00008a026309 simMerged
Zm00008a026309_T01.v1.1.exon.8 chr06 157991720 157991770 Zm00008a026308c 157993765 157990019 Zm00008a026308c Zm00008a026308,Zm00008a026309 simMerged
Zm00008a026309_T01.v1.1.exon.9 chr06 157991516 157991635 Zm00008a026309 157993765 157990019 Zm00008a026308c Zm00008a026308,Zm00008a026309 simMerged
Zm00008a026309_T01.v1.1.exon.9 chr06 157991516 157991635 Zm00008a026308c 157993765 157990019 Zm00008a026308c Zm00008a026308,Zm00008a026309 simMerged
Zm00008a026309_T01.v1.1.exon.10 chr06 157991361 157991445 Zm00008a026309 157993765 157990019 Zm00008a026308c Zm00008a026308,Zm00008a026309 simMerged
Zm00008a026309_T01.v1.1.exon.10 chr06 157991361 157991445 Zm00008a026308c 157993765 157990019 Zm00008a026308c Zm00008a026308,Zm00008a026309 simMerged
Zm00008a026309_T01.v1.1.exon.11 chr06 157991180 157991261 Zm00008a026309 157993765 157990019 Zm00008a026308c Zm00008a026308,Zm00008a026309 simMerged
Zm00008a026309_T01.v1.1.exon.11 chr06 157991180 157991261 Zm00008a026308c 157993765 157990019 Zm00008a026308c Zm00008a026308,Zm00008a026309 simMerged
Zm00008a026309_T01.v1.1.exon.12 chr06 157990856 157990964 Zm00008a026309 157993765 157990019 Zm00008a026308c Zm00008a026308,Zm00008a026309 simMerged
Zm00008a026309_T01.v1.1.exon.12 chr06 157990856 157990964 Zm00008a026308c 157993765 157990019 Zm00008a026308c Zm00008a026308,Zm00008a026309 simMerged
Zm00008a026309_T01.v1.1.exon.13 chr06 157990715 157990771 Zm00008a026309 157993765 157990019 Zm00008a026308c Zm00008a026308,Zm00008a026309 simMerged
Zm00008a026309_T01.v1.1.exon.13 chr06 157990715 157990771 Zm00008a026308c 157993765 157990019 Zm00008a026308c Zm00008a026308,Zm00008a026309 simMerged
Zm00008a026309_T01.v1.1.exon.14 chr06 157990595 157990641 Zm00008a026309 157993765 157990019 Zm00008a026308c Zm00008a026308,Zm00008a026309 simMerged
Zm00008a026309_T01.v1.1.exon.14 chr06 157990595 157990641 Zm00008a026308c 157993765 157990019 Zm00008a026308c Zm00008a026308,Zm00008a026309 simMerged
Zm00008a026309_T01.v1.1.exon.15 chr06 157990431 157990485 Zm00008a026309 157993765 157990019 Zm00008a026308c Zm00008a026308,Zm00008a026309 simMerged
Zm00008a026309_T01.v1.1.exon.15 chr06 157990431 157990485 Zm00008a026308c 157993765 157990019 Zm00008a026308c Zm00008a026308,Zm00008a026309 simMerged
Zm00008a026309_T01.v1.1.exon.16 chr06 157989522 157990019 Zm00008a026309 157993765 157990019 Zm00008a026308c Zm00008a026308,Zm00008a026309 simMerged
Zm00008a026309_T01.v1.1.exon.16 chr06 157989522 157990019 Zm00008a026308c 157993765 157990019 Zm00008a026308c Zm00008a026308,Zm00008a026309 simMerged
Zm00008a026314_T01.v1.1.exon.1 chr06 158023908 158024195 Zm00008a026314 158023908 158026722 Zm00008a026313c Zm00008a026313,Zm00008a026314 simMerged
Zm00008a026314_T01.v1.1.exon.1 chr06 158023908 158024195 Zm00008a026313c 158023908 158026722 Zm00008a026313c Zm00008a026313,Zm00008a026314 simMerged
Zm00008a026314_T01.v1.1.exon.2 chr06 158024279 158024503 Zm00008a026314 158023908 158026722 Zm00008a026313c Zm00008a026313,Zm00008a026314 simMerged
Zm00008a026314_T01.v1.1.exon.2 chr06 158024279 158024503 Zm00008a026313c 158023908 158026722 Zm00008a026313c Zm00008a026313,Zm00008a026314 simMerged
Zm00008a026314_T01.v1.1.exon.3 chr06 158025449 158025562 Zm00008a026314 158023908 158026722 Zm00008a026313c Zm00008a026313,Zm00008a026314 simMerged
Zm00008a026314_T01.v1.1.exon.3 chr06 158025449 158025562 Zm00008a026313c 158023908 158026722 Zm00008a026313c Zm00008a026313,Zm00008a026314 simMerged
Zm00008a026314_T01.v1.1.exon.4 chr06 158025671 158026722 Zm00008a026314 158023908 158026722 Zm00008a026313c Zm00008a026313,Zm00008a026314 simMerged
Zm00008a026314_T01.v1.1.exon.4 chr06 158025671 158026722 Zm00008a026313c 158023908 158026722 Zm00008a026313c Zm00008a026313,Zm00008a026314 simMerged
Zm00008a026322_T01.v1.1.exon.1 chr06 158166004 158166266 Zm00008a026322 158166004 158161363 Zm00008a026321c Zm00008a026321,Zm00008a026322 simMerged
Zm00008a026322_T01.v1.1.exon.1 chr06 158166004 158166266 Zm00008a026321c 158166004 158161363 Zm00008a026321c Zm00008a026321,Zm00008a026322 simMerged
Zm00008a026322_T01.v1.1.exon.2 chr06 158165591 158165807 Zm00008a026322 158166004 158161363 Zm00008a026321c Zm00008a026321,Zm00008a026322 simMerged
Zm00008a026322_T01.v1.1.exon.2 chr06 158165591 158165807 Zm00008a026321c 158166004 158161363 Zm00008a026321c Zm00008a026321,Zm00008a026322 simMerged
Zm00008a026322_T01.v1.1.exon.3 chr06 158165223 158165305 Zm00008a026322 158166004 158161363 Zm00008a026321c Zm00008a026321,Zm00008a026322 simMerged
Zm00008a026322_T01.v1.1.exon.3 chr06 158165223 158165305 Zm00008a026321c 158166004 158161363 Zm00008a026321c Zm00008a026321,Zm00008a026322 simMerged
Zm00008a026322_T01.v1.1.exon.4 chr06 158165022 158165122 Zm00008a026322 158166004 158161363 Zm00008a026321c Zm00008a026321,Zm00008a026322 simMerged
Zm00008a026322_T01.v1.1.exon.4 chr06 158165022 158165122 Zm00008a026321c 158166004 158161363 Zm00008a026321c Zm00008a026321,Zm00008a026322 simMerged
Zm00008a026322_T01.v1.1.exon.5 chr06 158164792 158164887 Zm00008a026322 158166004 158161363 Zm00008a026321c Zm00008a026321,Zm00008a026322 simMerged
Zm00008a026322_T01.v1.1.exon.5 chr06 158164792 158164887 Zm00008a026321c 158166004 158161363 Zm00008a026321c Zm00008a026321,Zm00008a026322 simMerged
Zm00008a026322_T01.v1.1.exon.6 chr06 158164622 158164675 Zm00008a026322 158166004 158161363 Zm00008a026321c Zm00008a026321,Zm00008a026322 simMerged
Zm00008a026322_T01.v1.1.exon.6 chr06 158164622 158164675 Zm00008a026321c 158166004 158161363 Zm00008a026321c Zm00008a026321,Zm00008a026322 simMerged
Zm00008a026322_T01.v1.1.exon.7 chr06 158163935 158164083 Zm00008a026322 158166004 158161363 Zm00008a026321c Zm00008a026321,Zm00008a026322 simMerged
Zm00008a026322_T01.v1.1.exon.7 chr06 158163935 158164083 Zm00008a026321c 158166004 158161363 Zm00008a026321c Zm00008a026321,Zm00008a026322 simMerged
Zm00008a026322_T01.v1.1.exon.8 chr06 158163736 158163853 Zm00008a026322 158166004 158161363 Zm00008a026321c Zm00008a026321,Zm00008a026322 simMerged
Zm00008a026322_T01.v1.1.exon.8 chr06 158163736 158163853 Zm00008a026321c 158166004 158161363 Zm00008a026321c Zm00008a026321,Zm00008a026322 simMerged
Zm00008a026322_T01.v1.1.exon.9 chr06 158161769 158161856 Zm00008a026322 158166004 158161363 Zm00008a026321c Zm00008a026321,Zm00008a026322 simMerged
Zm00008a026322_T01.v1.1.exon.9 chr06 158161769 158161856 Zm00008a026321c 158166004 158161363 Zm00008a026321c Zm00008a026321,Zm00008a026322 simMerged
Zm00008a026322_T01.v1.1.exon.10 chr06 158161478 158161684 Zm00008a026322 158166004 158161363 Zm00008a026321c Zm00008a026321,Zm00008a026322 simMerged
Zm00008a026322_T01.v1.1.exon.10 chr06 158161478 158161684 Zm00008a026321c 158166004 158161363 Zm00008a026321c Zm00008a026321,Zm00008a026322 simMerged
Zm00008a026322_T01.v1.1.exon.11 chr06 158160992 158161363 Zm00008a026322 158166004 158161363 Zm00008a026321c Zm00008a026321,Zm00008a026322 simMerged
Zm00008a026322_T01.v1.1.exon.11 chr06 158160992 158161363 Zm00008a026321c 158166004 158161363 Zm00008a026321c Zm00008a026321,Zm00008a026322 simMerged
Zm00008a026325_T01.v1.1.exon.1 chr06 158216448 158216523 Zm00008a026325 158216448 158223627 Zm00008a026324c Zm00008a026324,Zm00008a026325 simMerged
Zm00008a026325_T01.v1.1.exon.1 chr06 158216448 158216523 Zm00008a026324c 158216448 158223627 Zm00008a026324c Zm00008a026324,Zm00008a026325 simMerged
Zm00008a026325_T01.v1.1.exon.2 chr06 158217109 158217217 Zm00008a026325 158216448 158223627 Zm00008a026324c Zm00008a026324,Zm00008a026325 simMerged
Zm00008a026325_T01.v1.1.exon.2 chr06 158217109 158217217 Zm00008a026324c 158216448 158223627 Zm00008a026324c Zm00008a026324,Zm00008a026325 simMerged
Zm00008a026325_T01.v1.1.exon.3 chr06 158217399 158217480 Zm00008a026325 158216448 158223627 Zm00008a026324c Zm00008a026324,Zm00008a026325 simMerged
Zm00008a026325_T01.v1.1.exon.3 chr06 158217399 158217480 Zm00008a026324c 158216448 158223627 Zm00008a026324c Zm00008a026324,Zm00008a026325 simMerged
Zm00008a026325_T01.v1.1.exon.4 chr06 158217570 158217645 Zm00008a026325 158216448 158223627 Zm00008a026324c Zm00008a026324,Zm00008a026325 simMerged
Zm00008a026325_T01.v1.1.exon.4 chr06 158217570 158217645 Zm00008a026324c 158216448 158223627 Zm00008a026324c Zm00008a026324,Zm00008a026325 simMerged
Zm00008a026325_T01.v1.1.exon.5 chr06 158217723 158217808 Zm00008a026325 158216448 158223627 Zm00008a026324c Zm00008a026324,Zm00008a026325 simMerged
Zm00008a026325_T01.v1.1.exon.5 chr06 158217723 158217808 Zm00008a026324c 158216448 158223627 Zm00008a026324c Zm00008a026324,Zm00008a026325 simMerged
Zm00008a026325_T01.v1.1.exon.6 chr06 158217898 158217974 Zm00008a026325 158216448 158223627 Zm00008a026324c Zm00008a026324,Zm00008a026325 simMerged
Zm00008a026325_T01.v1.1.exon.6 chr06 158217898 158217974 Zm00008a026324c 158216448 158223627 Zm00008a026324c Zm00008a026324,Zm00008a026325 simMerged
Zm00008a026325_T01.v1.1.exon.7 chr06 158218808 158218864 Zm00008a026325 158216448 158223627 Zm00008a026324c Zm00008a026324,Zm00008a026325 simMerged
Zm00008a026325_T01.v1.1.exon.7 chr06 158218808 158218864 Zm00008a026324c 158216448 158223627 Zm00008a026324c Zm00008a026324,Zm00008a026325 simMerged
Zm00008a026325_T01.v1.1.exon.8 chr06 158218939 158219107 Zm00008a026325 158216448 158223627 Zm00008a026324c Zm00008a026324,Zm00008a026325 simMerged
Zm00008a026325_T01.v1.1.exon.8 chr06 158218939 158219107 Zm00008a026324c 158216448 158223627 Zm00008a026324c Zm00008a026324,Zm00008a026325 simMerged
Zm00008a026325_T01.v1.1.exon.9 chr06 158219430 158219516 Zm00008a026325 158216448 158223627 Zm00008a026324c Zm00008a026324,Zm00008a026325 simMerged
Zm00008a026325_T01.v1.1.exon.9 chr06 158219430 158219516 Zm00008a026324c 158216448 158223627 Zm00008a026324c Zm00008a026324,Zm00008a026325 simMerged
Zm00008a026325_T01.v1.1.exon.10 chr06 158219648 158219728 Zm00008a026325 158216448 158223627 Zm00008a026324c Zm00008a026324,Zm00008a026325 simMerged
Zm00008a026325_T01.v1.1.exon.10 chr06 158219648 158219728 Zm00008a026324c 158216448 158223627 Zm00008a026324c Zm00008a026324,Zm00008a026325 simMerged
Zm00008a026325_T01.v1.1.exon.11 chr06 158219928 158220074 Zm00008a026325 158216448 158223627 Zm00008a026324c Zm00008a026324,Zm00008a026325 simMerged
Zm00008a026325_T01.v1.1.exon.11 chr06 158219928 158220074 Zm00008a026324c 158216448 158223627 Zm00008a026324c Zm00008a026324,Zm00008a026325 simMerged
Zm00008a026325_T01.v1.1.exon.12 chr06 158220158 158220343 Zm00008a026325 158216448 158223627 Zm00008a026324c Zm00008a026324,Zm00008a026325 simMerged
Zm00008a026325_T01.v1.1.exon.12 chr06 158220158 158220343 Zm00008a026324c 158216448 158223627 Zm00008a026324c Zm00008a026324,Zm00008a026325 simMerged
Zm00008a026325_T01.v1.1.exon.13 chr06 158220933 158221017 Zm00008a026325 158216448 158223627 Zm00008a026324c Zm00008a026324,Zm00008a026325 simMerged
Zm00008a026325_T01.v1.1.exon.13 chr06 158220933 158221017 Zm00008a026324c 158216448 158223627 Zm00008a026324c Zm00008a026324,Zm00008a026325 simMerged
Zm00008a026325_T01.v1.1.exon.14 chr06 158221114 158221172 Zm00008a026325 158216448 158223627 Zm00008a026324c Zm00008a026324,Zm00008a026325 simMerged
Zm00008a026325_T01.v1.1.exon.14 chr06 158221114 158221172 Zm00008a026324c 158216448 158223627 Zm00008a026324c Zm00008a026324,Zm00008a026325 simMerged
Zm00008a026325_T01.v1.1.exon.15 chr06 158221308 158221388 Zm00008a026325 158216448 158223627 Zm00008a026324c Zm00008a026324,Zm00008a026325 simMerged
Zm00008a026325_T01.v1.1.exon.15 chr06 158221308 158221388 Zm00008a026324c 158216448 158223627 Zm00008a026324c Zm00008a026324,Zm00008a026325 simMerged
Zm00008a026325_T01.v1.1.exon.16 chr06 158221464 158221535 Zm00008a026325 158216448 158223627 Zm00008a026324c Zm00008a026324,Zm00008a026325 simMerged
Zm00008a026325_T01.v1.1.exon.16 chr06 158221464 158221535 Zm00008a026324c 158216448 158223627 Zm00008a026324c Zm00008a026324,Zm00008a026325 simMerged
Zm00008a026325_T01.v1.1.exon.17 chr06 158221622 158221705 Zm00008a026325 158216448 158223627 Zm00008a026324c Zm00008a026324,Zm00008a026325 simMerged
Zm00008a026325_T01.v1.1.exon.17 chr06 158221622 158221705 Zm00008a026324c 158216448 158223627 Zm00008a026324c Zm00008a026324,Zm00008a026325 simMerged
Zm00008a026325_T01.v1.1.exon.18 chr06 158221835 158221882 Zm00008a026325 158216448 158223627 Zm00008a026324c Zm00008a026324,Zm00008a026325 simMerged
Zm00008a026325_T01.v1.1.exon.18 chr06 158221835 158221882 Zm00008a026324c 158216448 158223627 Zm00008a026324c Zm00008a026324,Zm00008a026325 simMerged
Zm00008a026325_T01.v1.1.exon.19 chr06 158222914 158223627 Zm00008a026325 158216448 158223627 Zm00008a026324c Zm00008a026324,Zm00008a026325 simMerged
Zm00008a026325_T01.v1.1.exon.19 chr06 158222914 158223627 Zm00008a026324c 158216448 158223627 Zm00008a026324c Zm00008a026324,Zm00008a026325 simMerged
Zm00008a026329_T01.v1.1.exon.1 chr06 158287523 158288039 Zm00008a026329 158287523 158285885 Zm00008a026328c Zm00008a026328,Zm00008a026329 simMerged
Zm00008a026329_T01.v1.1.exon.1 chr06 158287523 158288039 Zm00008a026328c 158287523 158285885 Zm00008a026328c Zm00008a026328,Zm00008a026329 simMerged
Zm00008a026329_T01.v1.1.exon.2 chr06 158285372 158285885 Zm00008a026329 158287523 158285885 Zm00008a026328c Zm00008a026328,Zm00008a026329 simMerged
Zm00008a026329_T01.v1.1.exon.2 chr06 158285372 158285885 Zm00008a026328c 158287523 158285885 Zm00008a026328c Zm00008a026328,Zm00008a026329 simMerged
Zm00008a026332_T01.v1.1.exon.1 chr06 158299496 158299681 Zm00008a026332 158299496 158302667 Zm00008a026331c Zm00008a026331,Zm00008a026332 simMerged
Zm00008a026332_T01.v1.1.exon.1 chr06 158299496 158299681 Zm00008a026331c 158299496 158302667 Zm00008a026331c Zm00008a026331,Zm00008a026332 simMerged
Zm00008a026332_T01.v1.1.exon.2 chr06 158299765 158299865 Zm00008a026332 158299496 158302667 Zm00008a026331c Zm00008a026331,Zm00008a026332 simMerged
Zm00008a026332_T01.v1.1.exon.2 chr06 158299765 158299865 Zm00008a026331c 158299496 158302667 Zm00008a026331c Zm00008a026331,Zm00008a026332 simMerged
Zm00008a026332_T01.v1.1.exon.3 chr06 158300425 158300489 Zm00008a026332 158299496 158302667 Zm00008a026331c Zm00008a026331,Zm00008a026332 simMerged
Zm00008a026332_T01.v1.1.exon.3 chr06 158300425 158300489 Zm00008a026331c 158299496 158302667 Zm00008a026331c Zm00008a026331,Zm00008a026332 simMerged
Zm00008a026332_T01.v1.1.exon.4 chr06 158300579 158300654 Zm00008a026332 158299496 158302667 Zm00008a026331c Zm00008a026331,Zm00008a026332 simMerged
Zm00008a026332_T01.v1.1.exon.4 chr06 158300579 158300654 Zm00008a026331c 158299496 158302667 Zm00008a026331c Zm00008a026331,Zm00008a026332 simMerged
Zm00008a026332_T01.v1.1.exon.5 chr06 158300749 158300848 Zm00008a026332 158299496 158302667 Zm00008a026331c Zm00008a026331,Zm00008a026332 simMerged
Zm00008a026332_T01.v1.1.exon.5 chr06 158300749 158300848 Zm00008a026331c 158299496 158302667 Zm00008a026331c Zm00008a026331,Zm00008a026332 simMerged
Zm00008a026332_T01.v1.1.exon.6 chr06 158300983 158301099 Zm00008a026332 158299496 158302667 Zm00008a026331c Zm00008a026331,Zm00008a026332 simMerged
Zm00008a026332_T01.v1.1.exon.6 chr06 158300983 158301099 Zm00008a026331c 158299496 158302667 Zm00008a026331c Zm00008a026331,Zm00008a026332 simMerged
Zm00008a026332_T01.v1.1.exon.7 chr06 158301192 158301381 Zm00008a026332 158299496 158302667 Zm00008a026331c Zm00008a026331,Zm00008a026332 simMerged
Zm00008a026332_T01.v1.1.exon.7 chr06 158301192 158301381 Zm00008a026331c 158299496 158302667 Zm00008a026331c Zm00008a026331,Zm00008a026332 simMerged
Zm00008a026332_T01.v1.1.exon.8 chr06 158302063 158302112 Zm00008a026332 158299496 158302667 Zm00008a026331c Zm00008a026331,Zm00008a026332 simMerged
Zm00008a026332_T01.v1.1.exon.8 chr06 158302063 158302112 Zm00008a026331c 158299496 158302667 Zm00008a026331c Zm00008a026331,Zm00008a026332 simMerged
Zm00008a026332_T01.v1.1.exon.9 chr06 158302188 158302667 Zm00008a026332 158299496 158302667 Zm00008a026331c Zm00008a026331,Zm00008a026332 simMerged
Zm00008a026332_T01.v1.1.exon.9 chr06 158302188 158302667 Zm00008a026331c 158299496 158302667 Zm00008a026331c Zm00008a026331,Zm00008a026332 simMerged
Zm00008a026336_T01.v1.1.exon.1 chr06 158401887 158402008 Zm00008a026336 158401887 158399957 Zm00008a026335c Zm00008a026335,Zm00008a026336 simMerged
Zm00008a026336_T01.v1.1.exon.1 chr06 158401887 158402008 Zm00008a026335c 158401887 158399957 Zm00008a026335c Zm00008a026335,Zm00008a026336 simMerged
Zm00008a026336_T01.v1.1.exon.2 chr06 158401327 158401387 Zm00008a026336 158401887 158399957 Zm00008a026335c Zm00008a026335,Zm00008a026336 simMerged
Zm00008a026336_T01.v1.1.exon.2 chr06 158401327 158401387 Zm00008a026335c 158401887 158399957 Zm00008a026335c Zm00008a026335,Zm00008a026336 simMerged
Zm00008a026336_T01.v1.1.exon.3 chr06 158401150 158401242 Zm00008a026336 158401887 158399957 Zm00008a026335c Zm00008a026335,Zm00008a026336 simMerged
Zm00008a026336_T01.v1.1.exon.3 chr06 158401150 158401242 Zm00008a026335c 158401887 158399957 Zm00008a026335c Zm00008a026335,Zm00008a026336 simMerged
Zm00008a026336_T01.v1.1.exon.4 chr06 158400698 158400768 Zm00008a026336 158401887 158399957 Zm00008a026335c Zm00008a026335,Zm00008a026336 simMerged
Zm00008a026336_T01.v1.1.exon.4 chr06 158400698 158400768 Zm00008a026335c 158401887 158399957 Zm00008a026335c Zm00008a026335,Zm00008a026336 simMerged
Zm00008a026336_T01.v1.1.exon.5 chr06 158400138 158400242 Zm00008a026336 158401887 158399957 Zm00008a026335c Zm00008a026335,Zm00008a026336 simMerged
Zm00008a026336_T01.v1.1.exon.5 chr06 158400138 158400242 Zm00008a026335c 158401887 158399957 Zm00008a026335c Zm00008a026335,Zm00008a026336 simMerged
Zm00008a026336_T01.v1.1.exon.6 chr06 158399888 158399957 Zm00008a026336 158401887 158399957 Zm00008a026335c Zm00008a026335,Zm00008a026336 simMerged
Zm00008a026336_T01.v1.1.exon.6 chr06 158399888 158399957 Zm00008a026335c 158401887 158399957 Zm00008a026335c Zm00008a026335,Zm00008a026336 simMerged
Zm00008a026339_T01.v1.1.exon.1 chr06 158433957 158434235 Zm00008a026339 158433957 158433586 Zm00008a026338c Zm00008a026338,Zm00008a026339 simMerged
Zm00008a026339_T01.v1.1.exon.1 chr06 158433957 158434235 Zm00008a026338c 158433957 158433586 Zm00008a026338c Zm00008a026338,Zm00008a026339 simMerged
Zm00008a026339_T01.v1.1.exon.2 chr06 158432816 158433586 Zm00008a026339 158433957 158433586 Zm00008a026338c Zm00008a026338,Zm00008a026339 simMerged
Zm00008a026339_T01.v1.1.exon.2 chr06 158432816 158433586 Zm00008a026338c 158433957 158433586 Zm00008a026338c Zm00008a026338,Zm00008a026339 simMerged
Zm00008a026345_T01.v1.1.exon.1 chr06 158516775 158516936 Zm00008a026345 158516775 158512826 Zm00008a026344c Zm00008a026344,Zm00008a026345 simMerged
Zm00008a026345_T01.v1.1.exon.1 chr06 158516775 158516936 Zm00008a026344c 158516775 158512826 Zm00008a026344c Zm00008a026344,Zm00008a026345 simMerged
Zm00008a026345_T01.v1.1.exon.2 chr06 158516451 158516575 Zm00008a026345 158516775 158512826 Zm00008a026344c Zm00008a026344,Zm00008a026345 simMerged
Zm00008a026345_T01.v1.1.exon.2 chr06 158516451 158516575 Zm00008a026344c 158516775 158512826 Zm00008a026344c Zm00008a026344,Zm00008a026345 simMerged
Zm00008a026345_T01.v1.1.exon.3 chr06 158515288 158515425 Zm00008a026345 158516775 158512826 Zm00008a026344c Zm00008a026344,Zm00008a026345 simMerged
Zm00008a026345_T01.v1.1.exon.3 chr06 158515288 158515425 Zm00008a026344c 158516775 158512826 Zm00008a026344c Zm00008a026344,Zm00008a026345 simMerged
Zm00008a026345_T01.v1.1.exon.4 chr06 158515060 158515197 Zm00008a026345 158516775 158512826 Zm00008a026344c Zm00008a026344,Zm00008a026345 simMerged
Zm00008a026345_T01.v1.1.exon.4 chr06 158515060 158515197 Zm00008a026344c 158516775 158512826 Zm00008a026344c Zm00008a026344,Zm00008a026345 simMerged
Zm00008a026345_T01.v1.1.exon.5 chr06 158514682 158514825 Zm00008a026345 158516775 158512826 Zm00008a026344c Zm00008a026344,Zm00008a026345 simMerged
Zm00008a026345_T01.v1.1.exon.5 chr06 158514682 158514825 Zm00008a026344c 158516775 158512826 Zm00008a026344c Zm00008a026344,Zm00008a026345 simMerged
Zm00008a026345_T01.v1.1.exon.6 chr06 158514467 158514577 Zm00008a026345 158516775 158512826 Zm00008a026344c Zm00008a026344,Zm00008a026345 simMerged
Zm00008a026345_T01.v1.1.exon.6 chr06 158514467 158514577 Zm00008a026344c 158516775 158512826 Zm00008a026344c Zm00008a026344,Zm00008a026345 simMerged
Zm00008a026345_T01.v1.1.exon.7 chr06 158514238 158514379 Zm00008a026345 158516775 158512826 Zm00008a026344c Zm00008a026344,Zm00008a026345 simMerged
Zm00008a026345_T01.v1.1.exon.7 chr06 158514238 158514379 Zm00008a026344c 158516775 158512826 Zm00008a026344c Zm00008a026344,Zm00008a026345 simMerged
Zm00008a026345_T01.v1.1.exon.8 chr06 158513870 158514150 Zm00008a026345 158516775 158512826 Zm00008a026344c Zm00008a026344,Zm00008a026345 simMerged
Zm00008a026345_T01.v1.1.exon.8 chr06 158513870 158514150 Zm00008a026344c 158516775 158512826 Zm00008a026344c Zm00008a026344,Zm00008a026345 simMerged
Zm00008a026345_T01.v1.1.exon.9 chr06 158513419 158513580 Zm00008a026345 158516775 158512826 Zm00008a026344c Zm00008a026344,Zm00008a026345 simMerged
Zm00008a026345_T01.v1.1.exon.9 chr06 158513419 158513580 Zm00008a026344c 158516775 158512826 Zm00008a026344c Zm00008a026344,Zm00008a026345 simMerged
Zm00008a026345_T01.v1.1.exon.10 chr06 158513178 158513307 Zm00008a026345 158516775 158512826 Zm00008a026344c Zm00008a026344,Zm00008a026345 simMerged
Zm00008a026345_T01.v1.1.exon.10 chr06 158513178 158513307 Zm00008a026344c 158516775 158512826 Zm00008a026344c Zm00008a026344,Zm00008a026345 simMerged
Zm00008a026345_T01.v1.1.exon.11 chr06 158512935 158513062 Zm00008a026345 158516775 158512826 Zm00008a026344c Zm00008a026344,Zm00008a026345 simMerged
Zm00008a026345_T01.v1.1.exon.11 chr06 158512935 158513062 Zm00008a026344c 158516775 158512826 Zm00008a026344c Zm00008a026344,Zm00008a026345 simMerged
Zm00008a026345_T01.v1.1.exon.12 chr06 158511971 158512826 Zm00008a026345 158516775 158512826 Zm00008a026344c Zm00008a026344,Zm00008a026345 simMerged
Zm00008a026345_T01.v1.1.exon.12 chr06 158511971 158512826 Zm00008a026344c 158516775 158512826 Zm00008a026344c Zm00008a026344,Zm00008a026345 simMerged
Zm00008a026356_T01.v1.1.exon.1 chr06 158866511 158866609 Zm00008a026356 158866511 158870066 Zm00008a026355c Zm00008a026355,Zm00008a026356 simMerged
Zm00008a026356_T01.v1.1.exon.1 chr06 158866511 158866609 Zm00008a026355c 158866511 158870066 Zm00008a026355c Zm00008a026355,Zm00008a026356 simMerged
Zm00008a026356_T01.v1.1.exon.2 chr06 158869071 158870066 Zm00008a026356 158866511 158870066 Zm00008a026355c Zm00008a026355,Zm00008a026356 simMerged
Zm00008a026356_T01.v1.1.exon.2 chr06 158869071 158870066 Zm00008a026355c 158866511 158870066 Zm00008a026355c Zm00008a026355,Zm00008a026356 simMerged
Zm00008a026358_T01.v1.1.exon.1 chr06 158902123 158902698 Zm00008a026358 158902123 158905846 Zm00008a026357c Zm00008a026357,Zm00008a026358 simMerged
Zm00008a026358_T01.v1.1.exon.1 chr06 158902123 158902698 Zm00008a026357c 158902123 158905846 Zm00008a026357c Zm00008a026357,Zm00008a026358 simMerged
Zm00008a026358_T01.v1.1.exon.2 chr06 158902964 158903137 Zm00008a026358 158902123 158905846 Zm00008a026357c Zm00008a026357,Zm00008a026358 simMerged
Zm00008a026358_T01.v1.1.exon.2 chr06 158902964 158903137 Zm00008a026357c 158902123 158905846 Zm00008a026357c Zm00008a026357,Zm00008a026358 simMerged
Zm00008a026358_T01.v1.1.exon.3 chr06 158904944 158905057 Zm00008a026358 158902123 158905846 Zm00008a026357c Zm00008a026357,Zm00008a026358 simMerged
Zm00008a026358_T01.v1.1.exon.3 chr06 158904944 158905057 Zm00008a026357c 158902123 158905846 Zm00008a026357c Zm00008a026357,Zm00008a026358 simMerged
Zm00008a026358_T01.v1.1.exon.4 chr06 158905135 158905284 Zm00008a026358 158902123 158905846 Zm00008a026357c Zm00008a026357,Zm00008a026358 simMerged
Zm00008a026358_T01.v1.1.exon.4 chr06 158905135 158905284 Zm00008a026357c 158902123 158905846 Zm00008a026357c Zm00008a026357,Zm00008a026358 simMerged
Zm00008a026358_T01.v1.1.exon.5 chr06 158905385 158905846 Zm00008a026358 158902123 158905846 Zm00008a026357c Zm00008a026357,Zm00008a026358 simMerged
Zm00008a026358_T01.v1.1.exon.5 chr06 158905385 158905846 Zm00008a026357c 158902123 158905846 Zm00008a026357c Zm00008a026357,Zm00008a026358 simMerged
Zm00008a026360_T01.v1.1.exon.1 chr06 158916875 158917240 Zm00008a026360 158916875 158917240 Zm00008a026359c Zm00008a026359,Zm00008a026360 simMerged
Zm00008a026360_T01.v1.1.exon.1 chr06 158916875 158917240 Zm00008a026359c 158916875 158917240 Zm00008a026359c Zm00008a026359,Zm00008a026360 simMerged
Zm00008a026362_T01.v1.1.exon.1 chr06 158924228 158924524 Zm00008a026362 158924228 158924524 Zm00008a026361c Zm00008a026361,Zm00008a026362 simMerged
Zm00008a026362_T01.v1.1.exon.1 chr06 158924228 158924524 Zm00008a026361c 158924228 158924524 Zm00008a026361c Zm00008a026361,Zm00008a026362 simMerged
Zm00008a026364_T01.v1.1.exon.1 chr06 158967904 158968331 Zm00008a026364 158967904 158971411 Zm00008a026363c Zm00008a026363,Zm00008a026364 simMerged
Zm00008a026364_T01.v1.1.exon.1 chr06 158967904 158968331 Zm00008a026363c 158967904 158971411 Zm00008a026363c Zm00008a026363,Zm00008a026364 simMerged
Zm00008a026364_T01.v1.1.exon.2 chr06 158968442 158968485 Zm00008a026364 158967904 158971411 Zm00008a026363c Zm00008a026363,Zm00008a026364 simMerged
Zm00008a026364_T01.v1.1.exon.2 chr06 158968442 158968485 Zm00008a026363c 158967904 158971411 Zm00008a026363c Zm00008a026363,Zm00008a026364 simMerged
Zm00008a026364_T01.v1.1.exon.3 chr06 158969382 158969414 Zm00008a026364 158967904 158971411 Zm00008a026363c Zm00008a026363,Zm00008a026364 simMerged
Zm00008a026364_T01.v1.1.exon.3 chr06 158969382 158969414 Zm00008a026363c 158967904 158971411 Zm00008a026363c Zm00008a026363,Zm00008a026364 simMerged
Zm00008a026364_T01.v1.1.exon.4 chr06 158969809 158970090 Zm00008a026364 158967904 158971411 Zm00008a026363c Zm00008a026363,Zm00008a026364 simMerged
Zm00008a026364_T01.v1.1.exon.4 chr06 158969809 158970090 Zm00008a026363c 158967904 158971411 Zm00008a026363c Zm00008a026363,Zm00008a026364 simMerged
Zm00008a026364_T01.v1.1.exon.5 chr06 158970199 158970649 Zm00008a026364 158967904 158971411 Zm00008a026363c Zm00008a026363,Zm00008a026364 simMerged
Zm00008a026364_T01.v1.1.exon.5 chr06 158970199 158970649 Zm00008a026363c 158967904 158971411 Zm00008a026363c Zm00008a026363,Zm00008a026364 simMerged
Zm00008a026364_T01.v1.1.exon.6 chr06 158970774 158971411 Zm00008a026364 158967904 158971411 Zm00008a026363c Zm00008a026363,Zm00008a026364 simMerged
Zm00008a026364_T01.v1.1.exon.6 chr06 158970774 158971411 Zm00008a026363c 158967904 158971411 Zm00008a026363c Zm00008a026363,Zm00008a026364 simMerged
Zm00008a026367_T01.v1.1.exon.1 chr06 159000686 159001081 Zm00008a026367 159000686 158991175 Zm00008a026366c Zm00008a026366,Zm00008a026367 simMerged
Zm00008a026367_T01.v1.1.exon.1 chr06 159000686 159001081 Zm00008a026366c 159000686 158991175 Zm00008a026366c Zm00008a026366,Zm00008a026367 simMerged
Zm00008a026367_T01.v1.1.exon.2 chr06 159000489 159000548 Zm00008a026367 159000686 158991175 Zm00008a026366c Zm00008a026366,Zm00008a026367 simMerged
Zm00008a026367_T01.v1.1.exon.2 chr06 159000489 159000548 Zm00008a026366c 159000686 158991175 Zm00008a026366c Zm00008a026366,Zm00008a026367 simMerged
Zm00008a026367_T01.v1.1.exon.3 chr06 158991110 158991175 Zm00008a026367 159000686 158991175 Zm00008a026366c Zm00008a026366,Zm00008a026367 simMerged
Zm00008a026367_T01.v1.1.exon.3 chr06 158991110 158991175 Zm00008a026366c 159000686 158991175 Zm00008a026366c Zm00008a026366,Zm00008a026367 simMerged
Zm00008a026372_T01.v1.1.exon.1 chr06 159185095 159185102 Zm00008a026372 159185095 159186303 Zm00008a026371c Zm00008a026371,Zm00008a026372 simMerged
Zm00008a026372_T01.v1.1.exon.1 chr06 159185095 159185102 Zm00008a026371c 159185095 159186303 Zm00008a026371c Zm00008a026371,Zm00008a026372 simMerged
Zm00008a026372_T01.v1.1.exon.2 chr06 159185231 159185316 Zm00008a026372 159185095 159186303 Zm00008a026371c Zm00008a026371,Zm00008a026372 simMerged
Zm00008a026372_T01.v1.1.exon.2 chr06 159185231 159185316 Zm00008a026371c 159185095 159186303 Zm00008a026371c Zm00008a026371,Zm00008a026372 simMerged
Zm00008a026372_T01.v1.1.exon.3 chr06 159185479 159185546 Zm00008a026372 159185095 159186303 Zm00008a026371c Zm00008a026371,Zm00008a026372 simMerged
Zm00008a026372_T01.v1.1.exon.3 chr06 159185479 159185546 Zm00008a026371c 159185095 159186303 Zm00008a026371c Zm00008a026371,Zm00008a026372 simMerged
Zm00008a026372_T01.v1.1.exon.4 chr06 159185785 159186024 Zm00008a026372 159185095 159186303 Zm00008a026371c Zm00008a026371,Zm00008a026372 simMerged
Zm00008a026372_T01.v1.1.exon.4 chr06 159185785 159186024 Zm00008a026371c 159185095 159186303 Zm00008a026371c Zm00008a026371,Zm00008a026372 simMerged
Zm00008a026372_T01.v1.1.exon.5 chr06 159186190 159186303 Zm00008a026372 159185095 159186303 Zm00008a026371c Zm00008a026371,Zm00008a026372 simMerged
Zm00008a026372_T01.v1.1.exon.5 chr06 159186190 159186303 Zm00008a026371c 159185095 159186303 Zm00008a026371c Zm00008a026371,Zm00008a026372 simMerged
Zm00008a026374_T01.v1.1.exon.1 chr06 159198390 159198639 Zm00008a026374 159198390 159199683 Zm00008a026373c Zm00008a026373,Zm00008a026374 simMerged
Zm00008a026374_T01.v1.1.exon.1 chr06 159198390 159198639 Zm00008a026373c 159198390 159199683 Zm00008a026373c Zm00008a026373,Zm00008a026374 simMerged
Zm00008a026374_T01.v1.1.exon.2 chr06 159198774 159198845 Zm00008a026374 159198390 159199683 Zm00008a026373c Zm00008a026373,Zm00008a026374 simMerged
Zm00008a026374_T01.v1.1.exon.2 chr06 159198774 159198845 Zm00008a026373c 159198390 159199683 Zm00008a026373c Zm00008a026373,Zm00008a026374 simMerged
Zm00008a026374_T01.v1.1.exon.3 chr06 159198955 159199022 Zm00008a026374 159198390 159199683 Zm00008a026373c Zm00008a026373,Zm00008a026374 simMerged
Zm00008a026374_T01.v1.1.exon.3 chr06 159198955 159199022 Zm00008a026373c 159198390 159199683 Zm00008a026373c Zm00008a026373,Zm00008a026374 simMerged
Zm00008a026374_T01.v1.1.exon.4 chr06 159199124 159199250 Zm00008a026374 159198390 159199683 Zm00008a026373c Zm00008a026373,Zm00008a026374 simMerged
Zm00008a026374_T01.v1.1.exon.4 chr06 159199124 159199250 Zm00008a026373c 159198390 159199683 Zm00008a026373c Zm00008a026373,Zm00008a026374 simMerged
Zm00008a026374_T01.v1.1.exon.5 chr06 159199333 159199683 Zm00008a026374 159198390 159199683 Zm00008a026373c Zm00008a026373,Zm00008a026374 simMerged
Zm00008a026374_T01.v1.1.exon.5 chr06 159199333 159199683 Zm00008a026373c 159198390 159199683 Zm00008a026373c Zm00008a026373,Zm00008a026374 simMerged
Zm00008a026378_T01.v1.1.exon.1 chr06 159220476 159220511 Zm00008a026378 159220476 159216639 Zm00008a026377c Zm00008a026377,Zm00008a026378 simMerged
Zm00008a026378_T01.v1.1.exon.1 chr06 159220476 159220511 Zm00008a026377c 159220476 159216639 Zm00008a026377c Zm00008a026377,Zm00008a026378 simMerged
Zm00008a026378_T01.v1.1.exon.2 chr06 159219547 159219771 Zm00008a026378 159220476 159216639 Zm00008a026377c Zm00008a026377,Zm00008a026378 simMerged
Zm00008a026378_T01.v1.1.exon.2 chr06 159219547 159219771 Zm00008a026377c 159220476 159216639 Zm00008a026377c Zm00008a026377,Zm00008a026378 simMerged
Zm00008a026378_T01.v1.1.exon.3 chr06 159218475 159218550 Zm00008a026378 159220476 159216639 Zm00008a026377c Zm00008a026377,Zm00008a026378 simMerged
Zm00008a026378_T01.v1.1.exon.3 chr06 159218475 159218550 Zm00008a026377c 159220476 159216639 Zm00008a026377c Zm00008a026377,Zm00008a026378 simMerged
Zm00008a026378_T01.v1.1.exon.4 chr06 159218302 159218390 Zm00008a026378 159220476 159216639 Zm00008a026377c Zm00008a026377,Zm00008a026378 simMerged
Zm00008a026378_T01.v1.1.exon.4 chr06 159218302 159218390 Zm00008a026377c 159220476 159216639 Zm00008a026377c Zm00008a026377,Zm00008a026378 simMerged
Zm00008a026378_T01.v1.1.exon.5 chr06 159218063 159218180 Zm00008a026378 159220476 159216639 Zm00008a026377c Zm00008a026377,Zm00008a026378 simMerged
Zm00008a026378_T01.v1.1.exon.5 chr06 159218063 159218180 Zm00008a026377c 159220476 159216639 Zm00008a026377c Zm00008a026377,Zm00008a026378 simMerged
Zm00008a026378_T01.v1.1.exon.6 chr06 159217871 159217974 Zm00008a026378 159220476 159216639 Zm00008a026377c Zm00008a026377,Zm00008a026378 simMerged
Zm00008a026378_T01.v1.1.exon.6 chr06 159217871 159217974 Zm00008a026377c 159220476 159216639 Zm00008a026377c Zm00008a026377,Zm00008a026378 simMerged
Zm00008a026378_T01.v1.1.exon.7 chr06 159217628 159217786 Zm00008a026378 159220476 159216639 Zm00008a026377c Zm00008a026377,Zm00008a026378 simMerged
Zm00008a026378_T01.v1.1.exon.7 chr06 159217628 159217786 Zm00008a026377c 159220476 159216639 Zm00008a026377c Zm00008a026377,Zm00008a026378 simMerged
Zm00008a026378_T01.v1.1.exon.8 chr06 159217276 159217500 Zm00008a026378 159220476 159216639 Zm00008a026377c Zm00008a026377,Zm00008a026378 simMerged
Zm00008a026378_T01.v1.1.exon.8 chr06 159217276 159217500 Zm00008a026377c 159220476 159216639 Zm00008a026377c Zm00008a026377,Zm00008a026378 simMerged
Zm00008a026378_T01.v1.1.exon.9 chr06 159216893 159217204 Zm00008a026378 159220476 159216639 Zm00008a026377c Zm00008a026377,Zm00008a026378 simMerged
Zm00008a026378_T01.v1.1.exon.9 chr06 159216893 159217204 Zm00008a026377c 159220476 159216639 Zm00008a026377c Zm00008a026377,Zm00008a026378 simMerged
Zm00008a026378_T01.v1.1.exon.10 chr06 159215770 159216639 Zm00008a026378 159220476 159216639 Zm00008a026377c Zm00008a026377,Zm00008a026378 simMerged
Zm00008a026378_T01.v1.1.exon.10 chr06 159215770 159216639 Zm00008a026377c 159220476 159216639 Zm00008a026377c Zm00008a026377,Zm00008a026378 simMerged
Zm00008a026384_T01.v1.1.exon.1 chr06 159392668 159392836 Zm00008a026384 159392668 159395038 Zm00008a026383c Zm00008a026383,Zm00008a026384 simMerged
Zm00008a026384_T01.v1.1.exon.1 chr06 159392668 159392836 Zm00008a026383c 159392668 159395038 Zm00008a026383c Zm00008a026383,Zm00008a026384 simMerged
Zm00008a026384_T01.v1.1.exon.2 chr06 159392956 159393049 Zm00008a026384 159392668 159395038 Zm00008a026383c Zm00008a026383,Zm00008a026384 simMerged
Zm00008a026384_T01.v1.1.exon.2 chr06 159392956 159393049 Zm00008a026383c 159392668 159395038 Zm00008a026383c Zm00008a026383,Zm00008a026384 simMerged
Zm00008a026384_T01.v1.1.exon.3 chr06 159393456 159393665 Zm00008a026384 159392668 159395038 Zm00008a026383c Zm00008a026383,Zm00008a026384 simMerged
Zm00008a026384_T01.v1.1.exon.3 chr06 159393456 159393665 Zm00008a026383c 159392668 159395038 Zm00008a026383c Zm00008a026383,Zm00008a026384 simMerged
Zm00008a026384_T01.v1.1.exon.4 chr06 159394036 159395038 Zm00008a026384 159392668 159395038 Zm00008a026383c Zm00008a026383,Zm00008a026384 simMerged
Zm00008a026384_T01.v1.1.exon.4 chr06 159394036 159395038 Zm00008a026383c 159392668 159395038 Zm00008a026383c Zm00008a026383,Zm00008a026384 simMerged
Zm00008a026386_T01.v1.1.exon.1 chr06 159448596 159448622 Zm00008a026386 159448596 159447285 Zm00008a026385c Zm00008a026385,Zm00008a026386 simMerged
Zm00008a026386_T01.v1.1.exon.1 chr06 159448596 159448622 Zm00008a026385c 159448596 159447285 Zm00008a026385c Zm00008a026385,Zm00008a026386 simMerged
Zm00008a026386_T01.v1.1.exon.2 chr06 159448450 159448563 Zm00008a026386 159448596 159447285 Zm00008a026385c Zm00008a026385,Zm00008a026386 simMerged
Zm00008a026386_T01.v1.1.exon.2 chr06 159448450 159448563 Zm00008a026385c 159448596 159447285 Zm00008a026385c Zm00008a026385,Zm00008a026386 simMerged
Zm00008a026386_T01.v1.1.exon.3 chr06 159448317 159448370 Zm00008a026386 159448596 159447285 Zm00008a026385c Zm00008a026385,Zm00008a026386 simMerged
Zm00008a026386_T01.v1.1.exon.3 chr06 159448317 159448370 Zm00008a026385c 159448596 159447285 Zm00008a026385c Zm00008a026385,Zm00008a026386 simMerged
Zm00008a026386_T01.v1.1.exon.4 chr06 159447565 159447627 Zm00008a026386 159448596 159447285 Zm00008a026385c Zm00008a026385,Zm00008a026386 simMerged
Zm00008a026386_T01.v1.1.exon.4 chr06 159447565 159447627 Zm00008a026385c 159448596 159447285 Zm00008a026385c Zm00008a026385,Zm00008a026386 simMerged
Zm00008a026386_T01.v1.1.exon.5 chr06 159447344 159447475 Zm00008a026386 159448596 159447285 Zm00008a026385c Zm00008a026385,Zm00008a026386 simMerged
Zm00008a026386_T01.v1.1.exon.5 chr06 159447344 159447475 Zm00008a026385c 159448596 159447285 Zm00008a026385c Zm00008a026385,Zm00008a026386 simMerged
Zm00008a026386_T01.v1.1.exon.6 chr06 159447014 159447285 Zm00008a026386 159448596 159447285 Zm00008a026385c Zm00008a026385,Zm00008a026386 simMerged
Zm00008a026386_T01.v1.1.exon.6 chr06 159447014 159447285 Zm00008a026385c 159448596 159447285 Zm00008a026385c Zm00008a026385,Zm00008a026386 simMerged
Zm00008a026392_T01.v1.1.exon.1 chr06 159667964 159668188 Zm00008a026392 159667964 159675055 Zm00008a026391c Zm00008a026391,Zm00008a026392 simMerged
Zm00008a026392_T01.v1.1.exon.1 chr06 159667964 159668188 Zm00008a026391c 159667964 159675055 Zm00008a026391c Zm00008a026391,Zm00008a026392 simMerged
Zm00008a026392_T01.v1.1.exon.2 chr06 159668313 159668390 Zm00008a026392 159667964 159675055 Zm00008a026391c Zm00008a026391,Zm00008a026392 simMerged
Zm00008a026392_T01.v1.1.exon.2 chr06 159668313 159668390 Zm00008a026391c 159667964 159675055 Zm00008a026391c Zm00008a026391,Zm00008a026392 simMerged
Zm00008a026392_T01.v1.1.exon.3 chr06 159668475 159668556 Zm00008a026392 159667964 159675055 Zm00008a026391c Zm00008a026391,Zm00008a026392 simMerged
Zm00008a026392_T01.v1.1.exon.3 chr06 159668475 159668556 Zm00008a026391c 159667964 159675055 Zm00008a026391c Zm00008a026391,Zm00008a026392 simMerged
Zm00008a026392_T01.v1.1.exon.4 chr06 159668650 159668743 Zm00008a026392 159667964 159675055 Zm00008a026391c Zm00008a026391,Zm00008a026392 simMerged
Zm00008a026392_T01.v1.1.exon.4 chr06 159668650 159668743 Zm00008a026391c 159667964 159675055 Zm00008a026391c Zm00008a026391,Zm00008a026392 simMerged
Zm00008a026392_T01.v1.1.exon.5 chr06 159668860 159668912 Zm00008a026392 159667964 159675055 Zm00008a026391c Zm00008a026391,Zm00008a026392 simMerged
Zm00008a026392_T01.v1.1.exon.5 chr06 159668860 159668912 Zm00008a026391c 159667964 159675055 Zm00008a026391c Zm00008a026391,Zm00008a026392 simMerged
Zm00008a026392_T01.v1.1.exon.6 chr06 159669136 159669208 Zm00008a026392 159667964 159675055 Zm00008a026391c Zm00008a026391,Zm00008a026392 simMerged
Zm00008a026392_T01.v1.1.exon.6 chr06 159669136 159669208 Zm00008a026391c 159667964 159675055 Zm00008a026391c Zm00008a026391,Zm00008a026392 simMerged
Zm00008a026392_T01.v1.1.exon.7 chr06 159669306 159669367 Zm00008a026392 159667964 159675055 Zm00008a026391c Zm00008a026391,Zm00008a026392 simMerged
Zm00008a026392_T01.v1.1.exon.7 chr06 159669306 159669367 Zm00008a026391c 159667964 159675055 Zm00008a026391c Zm00008a026391,Zm00008a026392 simMerged
Zm00008a026392_T01.v1.1.exon.8 chr06 159669490 159669558 Zm00008a026392 159667964 159675055 Zm00008a026391c Zm00008a026391,Zm00008a026392 simMerged
Zm00008a026392_T01.v1.1.exon.8 chr06 159669490 159669558 Zm00008a026391c 159667964 159675055 Zm00008a026391c Zm00008a026391,Zm00008a026392 simMerged
Zm00008a026392_T01.v1.1.exon.9 chr06 159669748 159669856 Zm00008a026392 159667964 159675055 Zm00008a026391c Zm00008a026391,Zm00008a026392 simMerged
Zm00008a026392_T01.v1.1.exon.9 chr06 159669748 159669856 Zm00008a026391c 159667964 159675055 Zm00008a026391c Zm00008a026391,Zm00008a026392 simMerged
Zm00008a026392_T01.v1.1.exon.10 chr06 159670935 159671002 Zm00008a026392 159667964 159675055 Zm00008a026391c Zm00008a026391,Zm00008a026392 simMerged
Zm00008a026392_T01.v1.1.exon.10 chr06 159670935 159671002 Zm00008a026391c 159667964 159675055 Zm00008a026391c Zm00008a026391,Zm00008a026392 simMerged
Zm00008a026392_T01.v1.1.exon.11 chr06 159673770 159673870 Zm00008a026392 159667964 159675055 Zm00008a026391c Zm00008a026391,Zm00008a026392 simMerged
Zm00008a026392_T01.v1.1.exon.11 chr06 159673770 159673870 Zm00008a026391c 159667964 159675055 Zm00008a026391c Zm00008a026391,Zm00008a026392 simMerged
Zm00008a026392_T01.v1.1.exon.12 chr06 159674087 159674182 Zm00008a026392 159667964 159675055 Zm00008a026391c Zm00008a026391,Zm00008a026392 simMerged
Zm00008a026392_T01.v1.1.exon.12 chr06 159674087 159674182 Zm00008a026391c 159667964 159675055 Zm00008a026391c Zm00008a026391,Zm00008a026392 simMerged
Zm00008a026392_T01.v1.1.exon.13 chr06 159674301 159674368 Zm00008a026392 159667964 159675055 Zm00008a026391c Zm00008a026391,Zm00008a026392 simMerged
Zm00008a026392_T01.v1.1.exon.13 chr06 159674301 159674368 Zm00008a026391c 159667964 159675055 Zm00008a026391c Zm00008a026391,Zm00008a026392 simMerged
Zm00008a026392_T01.v1.1.exon.14 chr06 159674597 159674642 Zm00008a026392 159667964 159675055 Zm00008a026391c Zm00008a026391,Zm00008a026392 simMerged
Zm00008a026392_T01.v1.1.exon.14 chr06 159674597 159674642 Zm00008a026391c 159667964 159675055 Zm00008a026391c Zm00008a026391,Zm00008a026392 simMerged
Zm00008a026392_T01.v1.1.exon.15 chr06 159674734 159675055 Zm00008a026392 159667964 159675055 Zm00008a026391c Zm00008a026391,Zm00008a026392 simMerged
Zm00008a026392_T01.v1.1.exon.15 chr06 159674734 159675055 Zm00008a026391c 159667964 159675055 Zm00008a026391c Zm00008a026391,Zm00008a026392 simMerged
Zm00008a026398_T01.v1.1.exon.1 chr06 159865524 159866208 Zm00008a026398 159865524 159863139 Zm00008a026397c Zm00008a026397,Zm00008a026398 simMerged
Zm00008a026398_T01.v1.1.exon.1 chr06 159865524 159866208 Zm00008a026397c 159865524 159863139 Zm00008a026397c Zm00008a026397,Zm00008a026398 simMerged
Zm00008a026398_T01.v1.1.exon.2 chr06 159864227 159864646 Zm00008a026398 159865524 159863139 Zm00008a026397c Zm00008a026397,Zm00008a026398 simMerged
Zm00008a026398_T01.v1.1.exon.2 chr06 159864227 159864646 Zm00008a026397c 159865524 159863139 Zm00008a026397c Zm00008a026397,Zm00008a026398 simMerged
Zm00008a026398_T01.v1.1.exon.3 chr06 159862976 159863139 Zm00008a026398 159865524 159863139 Zm00008a026397c Zm00008a026397,Zm00008a026398 simMerged
Zm00008a026398_T01.v1.1.exon.3 chr06 159862976 159863139 Zm00008a026397c 159865524 159863139 Zm00008a026397c Zm00008a026397,Zm00008a026398 simMerged
Zm00008a026412_T01.v1.1.exon.1 chr06 160027639 160027960 Zm00008a026412 160027639 160028559 Zm00008a026411c Zm00008a026411,Zm00008a026412 simMerged
Zm00008a026412_T01.v1.1.exon.1 chr06 160027639 160027960 Zm00008a026411c 160027639 160028559 Zm00008a026411c Zm00008a026411,Zm00008a026412 simMerged
Zm00008a026412_T01.v1.1.exon.2 chr06 160028438 160028559 Zm00008a026412 160027639 160028559 Zm00008a026411c Zm00008a026411,Zm00008a026412 simMerged
Zm00008a026412_T01.v1.1.exon.2 chr06 160028438 160028559 Zm00008a026411c 160027639 160028559 Zm00008a026411c Zm00008a026411,Zm00008a026412 simMerged
Zm00008a026414_T01.v1.1.exon.1 chr06 160071025 160071144 Zm00008a026414 160071025 160061613 Zm00008a026413c Zm00008a026413,Zm00008a026414 simMerged
Zm00008a026414_T01.v1.1.exon.1 chr06 160071025 160071144 Zm00008a026413c 160071025 160061613 Zm00008a026413c Zm00008a026413,Zm00008a026414 simMerged
Zm00008a026414_T01.v1.1.exon.2 chr06 160070209 160070778 Zm00008a026414 160071025 160061613 Zm00008a026413c Zm00008a026413,Zm00008a026414 simMerged
Zm00008a026414_T01.v1.1.exon.2 chr06 160070209 160070778 Zm00008a026413c 160071025 160061613 Zm00008a026413c Zm00008a026413,Zm00008a026414 simMerged
Zm00008a026414_T01.v1.1.exon.3 chr06 160061608 160061613 Zm00008a026414 160071025 160061613 Zm00008a026413c Zm00008a026413,Zm00008a026414 simMerged
Zm00008a026414_T01.v1.1.exon.3 chr06 160061608 160061613 Zm00008a026413c 160071025 160061613 Zm00008a026413c Zm00008a026413,Zm00008a026414 simMerged
Zm00008a026420_T01.v1.1.exon.1 chr06 160110093 160110517 Zm00008a026420 160110093 160111077 Zm00008a026419c Zm00008a026419,Zm00008a026420 simMerged
Zm00008a026420_T01.v1.1.exon.1 chr06 160110093 160110517 Zm00008a026419c 160110093 160111077 Zm00008a026419c Zm00008a026419,Zm00008a026420 simMerged
Zm00008a026420_T01.v1.1.exon.2 chr06 160110614 160111077 Zm00008a026420 160110093 160111077 Zm00008a026419c Zm00008a026419,Zm00008a026420 simMerged
Zm00008a026420_T01.v1.1.exon.2 chr06 160110614 160111077 Zm00008a026419c 160110093 160111077 Zm00008a026419c Zm00008a026419,Zm00008a026420 simMerged
Zm00008a026430_T01.v1.1.exon.1 chr06 160306152 160306357 Zm00008a026430 160306152 160309661 Zm00008a026429c Zm00008a026429,Zm00008a026430 simMerged
Zm00008a026430_T01.v1.1.exon.1 chr06 160306152 160306357 Zm00008a026429c 160306152 160309661 Zm00008a026429c Zm00008a026429,Zm00008a026430 simMerged
Zm00008a026430_T01.v1.1.exon.2 chr06 160306493 160306520 Zm00008a026430 160306152 160309661 Zm00008a026429c Zm00008a026429,Zm00008a026430 simMerged
Zm00008a026430_T01.v1.1.exon.2 chr06 160306493 160306520 Zm00008a026429c 160306152 160309661 Zm00008a026429c Zm00008a026429,Zm00008a026430 simMerged
Zm00008a026430_T01.v1.1.exon.3 chr06 160306649 160306735 Zm00008a026430 160306152 160309661 Zm00008a026429c Zm00008a026429,Zm00008a026430 simMerged
Zm00008a026430_T01.v1.1.exon.3 chr06 160306649 160306735 Zm00008a026429c 160306152 160309661 Zm00008a026429c Zm00008a026429,Zm00008a026430 simMerged
Zm00008a026430_T01.v1.1.exon.4 chr06 160307890 160307948 Zm00008a026430 160306152 160309661 Zm00008a026429c Zm00008a026429,Zm00008a026430 simMerged
Zm00008a026430_T01.v1.1.exon.4 chr06 160307890 160307948 Zm00008a026429c 160306152 160309661 Zm00008a026429c Zm00008a026429,Zm00008a026430 simMerged
Zm00008a026430_T01.v1.1.exon.5 chr06 160309061 160309102 Zm00008a026430 160306152 160309661 Zm00008a026429c Zm00008a026429,Zm00008a026430 simMerged
Zm00008a026430_T01.v1.1.exon.5 chr06 160309061 160309102 Zm00008a026429c 160306152 160309661 Zm00008a026429c Zm00008a026429,Zm00008a026430 simMerged
Zm00008a026430_T01.v1.1.exon.6 chr06 160309182 160309255 Zm00008a026430 160306152 160309661 Zm00008a026429c Zm00008a026429,Zm00008a026430 simMerged
Zm00008a026430_T01.v1.1.exon.6 chr06 160309182 160309255 Zm00008a026429c 160306152 160309661 Zm00008a026429c Zm00008a026429,Zm00008a026430 simMerged
Zm00008a026430_T01.v1.1.exon.7 chr06 160309423 160309520 Zm00008a026430 160306152 160309661 Zm00008a026429c Zm00008a026429,Zm00008a026430 simMerged
Zm00008a026430_T01.v1.1.exon.7 chr06 160309423 160309520 Zm00008a026429c 160306152 160309661 Zm00008a026429c Zm00008a026429,Zm00008a026430 simMerged
Zm00008a026430_T01.v1.1.exon.8 chr06 160309594 160309661 Zm00008a026430 160306152 160309661 Zm00008a026429c Zm00008a026429,Zm00008a026430 simMerged
Zm00008a026430_T01.v1.1.exon.8 chr06 160309594 160309661 Zm00008a026429c 160306152 160309661 Zm00008a026429c Zm00008a026429,Zm00008a026430 simMerged
Zm00008a026435_T01.v1.1.exon.1 chr06 160393656 160394084 Zm00008a026435 160393656 160392401 Zm00008a026434c Zm00008a026434,Zm00008a026435 simMerged
Zm00008a026435_T01.v1.1.exon.1 chr06 160393656 160394084 Zm00008a026434c 160393656 160392401 Zm00008a026434c Zm00008a026434,Zm00008a026435 simMerged
Zm00008a026435_T01.v1.1.exon.2 chr06 160393069 160393553 Zm00008a026435 160393656 160392401 Zm00008a026434c Zm00008a026434,Zm00008a026435 simMerged
Zm00008a026435_T01.v1.1.exon.2 chr06 160393069 160393553 Zm00008a026434c 160393656 160392401 Zm00008a026434c Zm00008a026434,Zm00008a026435 simMerged
Zm00008a026435_T01.v1.1.exon.3 chr06 160392428 160392578 Zm00008a026435 160393656 160392401 Zm00008a026434c Zm00008a026434,Zm00008a026435 simMerged
Zm00008a026435_T01.v1.1.exon.3 chr06 160392428 160392578 Zm00008a026434c 160393656 160392401 Zm00008a026434c Zm00008a026434,Zm00008a026435 simMerged
Zm00008a026435_T01.v1.1.exon.4 chr06 160392108 160392401 Zm00008a026435 160393656 160392401 Zm00008a026434c Zm00008a026434,Zm00008a026435 simMerged
Zm00008a026435_T01.v1.1.exon.4 chr06 160392108 160392401 Zm00008a026434c 160393656 160392401 Zm00008a026434c Zm00008a026434,Zm00008a026435 simMerged
Zm00008a026438_T01.v1.1.exon.1 chr06 160436931 160437083 Zm00008a026438 160436931 160438184 Zm00008a026437c Zm00008a026437,Zm00008a026438 simMerged
Zm00008a026438_T01.v1.1.exon.1 chr06 160436931 160437083 Zm00008a026437c 160436931 160438184 Zm00008a026437c Zm00008a026437,Zm00008a026438 simMerged
Zm00008a026438_T01.v1.1.exon.2 chr06 160437266 160437461 Zm00008a026438 160436931 160438184 Zm00008a026437c Zm00008a026437,Zm00008a026438 simMerged
Zm00008a026438_T01.v1.1.exon.2 chr06 160437266 160437461 Zm00008a026437c 160436931 160438184 Zm00008a026437c Zm00008a026437,Zm00008a026438 simMerged
Zm00008a026438_T01.v1.1.exon.3 chr06 160437565 160438184 Zm00008a026438 160436931 160438184 Zm00008a026437c Zm00008a026437,Zm00008a026438 simMerged
Zm00008a026438_T01.v1.1.exon.3 chr06 160437565 160438184 Zm00008a026437c 160436931 160438184 Zm00008a026437c Zm00008a026437,Zm00008a026438 simMerged
Zm00008a026445_T01.v1.1.exon.1 chr06 160581760 160582683 Zm00008a026445 160581760 160582683 Zm00008a026444c Zm00008a026444,Zm00008a026445 simMerged
Zm00008a026445_T01.v1.1.exon.1 chr06 160581760 160582683 Zm00008a026444c 160581760 160582683 Zm00008a026444c Zm00008a026444,Zm00008a026445 simMerged
Zm00008a026460_T01.v1.1.exon.1 chr06 160816251 160816752 Zm00008a026460 160816251 160793857 Zm00008a026459c Zm00008a026459,Zm00008a026460 simMerged
Zm00008a026460_T01.v1.1.exon.1 chr06 160816251 160816752 Zm00008a026459c 160816251 160793857 Zm00008a026459c Zm00008a026459,Zm00008a026460 simMerged
Zm00008a026460_T01.v1.1.exon.2 chr06 160815178 160815842 Zm00008a026460 160816251 160793857 Zm00008a026459c Zm00008a026459,Zm00008a026460 simMerged
Zm00008a026460_T01.v1.1.exon.2 chr06 160815178 160815842 Zm00008a026459c 160816251 160793857 Zm00008a026459c Zm00008a026459,Zm00008a026460 simMerged
Zm00008a026460_T01.v1.1.exon.3 chr06 160814511 160814641 Zm00008a026460 160816251 160793857 Zm00008a026459c Zm00008a026459,Zm00008a026460 simMerged
Zm00008a026460_T01.v1.1.exon.3 chr06 160814511 160814641 Zm00008a026459c 160816251 160793857 Zm00008a026459c Zm00008a026459,Zm00008a026460 simMerged
Zm00008a026460_T01.v1.1.exon.4 chr06 160814107 160814434 Zm00008a026460 160816251 160793857 Zm00008a026459c Zm00008a026459,Zm00008a026460 simMerged
Zm00008a026460_T01.v1.1.exon.4 chr06 160814107 160814434 Zm00008a026459c 160816251 160793857 Zm00008a026459c Zm00008a026459,Zm00008a026460 simMerged
Zm00008a026460_T01.v1.1.exon.5 chr06 160813902 160814050 Zm00008a026460 160816251 160793857 Zm00008a026459c Zm00008a026459,Zm00008a026460 simMerged
Zm00008a026460_T01.v1.1.exon.5 chr06 160813902 160814050 Zm00008a026459c 160816251 160793857 Zm00008a026459c Zm00008a026459,Zm00008a026460 simMerged
Zm00008a026460_T01.v1.1.exon.6 chr06 160802387 160802774 Zm00008a026460 160816251 160793857 Zm00008a026459c Zm00008a026459,Zm00008a026460 simMerged
Zm00008a026460_T01.v1.1.exon.6 chr06 160802387 160802774 Zm00008a026459c 160816251 160793857 Zm00008a026459c Zm00008a026459,Zm00008a026460 simMerged
Zm00008a026460_T01.v1.1.exon.7 chr06 160802185 160802265 Zm00008a026460 160816251 160793857 Zm00008a026459c Zm00008a026459,Zm00008a026460 simMerged
Zm00008a026460_T01.v1.1.exon.7 chr06 160802185 160802265 Zm00008a026459c 160816251 160793857 Zm00008a026459c Zm00008a026459,Zm00008a026460 simMerged
Zm00008a026460_T01.v1.1.exon.8 chr06 160793780 160793857 Zm00008a026460 160816251 160793857 Zm00008a026459c Zm00008a026459,Zm00008a026460 simMerged
Zm00008a026460_T01.v1.1.exon.8 chr06 160793780 160793857 Zm00008a026459c 160816251 160793857 Zm00008a026459c Zm00008a026459,Zm00008a026460 simMerged
Zm00008a026462_T01.v1.1.exon.1 chr06 160839909 160840353 Zm00008a026462 160839909 160845220 Zm00008a026461c Zm00008a026461,Zm00008a026462 simMerged
Zm00008a026462_T01.v1.1.exon.1 chr06 160839909 160840353 Zm00008a026461c 160839909 160845220 Zm00008a026461c Zm00008a026461,Zm00008a026462 simMerged
Zm00008a026462_T01.v1.1.exon.2 chr06 160840450 160840584 Zm00008a026462 160839909 160845220 Zm00008a026461c Zm00008a026461,Zm00008a026462 simMerged
Zm00008a026462_T01.v1.1.exon.2 chr06 160840450 160840584 Zm00008a026461c 160839909 160845220 Zm00008a026461c Zm00008a026461,Zm00008a026462 simMerged
Zm00008a026462_T01.v1.1.exon.3 chr06 160841112 160841222 Zm00008a026462 160839909 160845220 Zm00008a026461c Zm00008a026461,Zm00008a026462 simMerged
Zm00008a026462_T01.v1.1.exon.3 chr06 160841112 160841222 Zm00008a026461c 160839909 160845220 Zm00008a026461c Zm00008a026461,Zm00008a026462 simMerged
Zm00008a026462_T01.v1.1.exon.4 chr06 160841679 160841960 Zm00008a026462 160839909 160845220 Zm00008a026461c Zm00008a026461,Zm00008a026462 simMerged
Zm00008a026462_T01.v1.1.exon.4 chr06 160841679 160841960 Zm00008a026461c 160839909 160845220 Zm00008a026461c Zm00008a026461,Zm00008a026462 simMerged
Zm00008a026462_T01.v1.1.exon.5 chr06 160842252 160842451 Zm00008a026462 160839909 160845220 Zm00008a026461c Zm00008a026461,Zm00008a026462 simMerged
Zm00008a026462_T01.v1.1.exon.5 chr06 160842252 160842451 Zm00008a026461c 160839909 160845220 Zm00008a026461c Zm00008a026461,Zm00008a026462 simMerged
Zm00008a026462_T01.v1.1.exon.6 chr06 160842659 160842893 Zm00008a026462 160839909 160845220 Zm00008a026461c Zm00008a026461,Zm00008a026462 simMerged
Zm00008a026462_T01.v1.1.exon.6 chr06 160842659 160842893 Zm00008a026461c 160839909 160845220 Zm00008a026461c Zm00008a026461,Zm00008a026462 simMerged
Zm00008a026462_T01.v1.1.exon.7 chr06 160844085 160844198 Zm00008a026462 160839909 160845220 Zm00008a026461c Zm00008a026461,Zm00008a026462 simMerged
Zm00008a026462_T01.v1.1.exon.7 chr06 160844085 160844198 Zm00008a026461c 160839909 160845220 Zm00008a026461c Zm00008a026461,Zm00008a026462 simMerged
Zm00008a026462_T01.v1.1.exon.8 chr06 160844282 160844470 Zm00008a026462 160839909 160845220 Zm00008a026461c Zm00008a026461,Zm00008a026462 simMerged
Zm00008a026462_T01.v1.1.exon.8 chr06 160844282 160844470 Zm00008a026461c 160839909 160845220 Zm00008a026461c Zm00008a026461,Zm00008a026462 simMerged
Zm00008a026462_T01.v1.1.exon.9 chr06 160844645 160845220 Zm00008a026462 160839909 160845220 Zm00008a026461c Zm00008a026461,Zm00008a026462 simMerged
Zm00008a026462_T01.v1.1.exon.9 chr06 160844645 160845220 Zm00008a026461c 160839909 160845220 Zm00008a026461c Zm00008a026461,Zm00008a026462 simMerged
Zm00008a026465_T01.v1.1.exon.1 chr06 160882270 160883070 Zm00008a026465 160882270 160883070 Zm00008a026464c Zm00008a026464,Zm00008a026465 simMerged
Zm00008a026465_T01.v1.1.exon.1 chr06 160882270 160883070 Zm00008a026464c 160882270 160883070 Zm00008a026464c Zm00008a026464,Zm00008a026465 simMerged
Zm00008a026467_T01.v1.1.exon.1 chr06 160991570 160991793 Zm00008a026467 160991570 160997728 Zm00008a026466c Zm00008a026466,Zm00008a026467 simMerged
Zm00008a026467_T01.v1.1.exon.1 chr06 160991570 160991793 Zm00008a026466c 160991570 160997728 Zm00008a026466c Zm00008a026466,Zm00008a026467 simMerged
Zm00008a026467_T01.v1.1.exon.2 chr06 160992261 160992627 Zm00008a026467 160991570 160997728 Zm00008a026466c Zm00008a026466,Zm00008a026467 simMerged
Zm00008a026467_T01.v1.1.exon.2 chr06 160992261 160992627 Zm00008a026466c 160991570 160997728 Zm00008a026466c Zm00008a026466,Zm00008a026467 simMerged
Zm00008a026467_T01.v1.1.exon.3 chr06 160992733 160992793 Zm00008a026467 160991570 160997728 Zm00008a026466c Zm00008a026466,Zm00008a026467 simMerged
Zm00008a026467_T01.v1.1.exon.3 chr06 160992733 160992793 Zm00008a026466c 160991570 160997728 Zm00008a026466c Zm00008a026466,Zm00008a026467 simMerged
Zm00008a026467_T01.v1.1.exon.4 chr06 160994099 160994178 Zm00008a026467 160991570 160997728 Zm00008a026466c Zm00008a026466,Zm00008a026467 simMerged
Zm00008a026467_T01.v1.1.exon.4 chr06 160994099 160994178 Zm00008a026466c 160991570 160997728 Zm00008a026466c Zm00008a026466,Zm00008a026467 simMerged
Zm00008a026467_T01.v1.1.exon.5 chr06 160994733 160994845 Zm00008a026467 160991570 160997728 Zm00008a026466c Zm00008a026466,Zm00008a026467 simMerged
Zm00008a026467_T01.v1.1.exon.5 chr06 160994733 160994845 Zm00008a026466c 160991570 160997728 Zm00008a026466c Zm00008a026466,Zm00008a026467 simMerged
Zm00008a026467_T01.v1.1.exon.6 chr06 160995344 160995512 Zm00008a026467 160991570 160997728 Zm00008a026466c Zm00008a026466,Zm00008a026467 simMerged
Zm00008a026467_T01.v1.1.exon.6 chr06 160995344 160995512 Zm00008a026466c 160991570 160997728 Zm00008a026466c Zm00008a026466,Zm00008a026467 simMerged
Zm00008a026467_T01.v1.1.exon.7 chr06 160995597 160995636 Zm00008a026467 160991570 160997728 Zm00008a026466c Zm00008a026466,Zm00008a026467 simMerged
Zm00008a026467_T01.v1.1.exon.7 chr06 160995597 160995636 Zm00008a026466c 160991570 160997728 Zm00008a026466c Zm00008a026466,Zm00008a026467 simMerged
Zm00008a026467_T01.v1.1.exon.8 chr06 160995719 160995783 Zm00008a026467 160991570 160997728 Zm00008a026466c Zm00008a026466,Zm00008a026467 simMerged
Zm00008a026467_T01.v1.1.exon.8 chr06 160995719 160995783 Zm00008a026466c 160991570 160997728 Zm00008a026466c Zm00008a026466,Zm00008a026467 simMerged
Zm00008a026467_T01.v1.1.exon.9 chr06 160996299 160996412 Zm00008a026467 160991570 160997728 Zm00008a026466c Zm00008a026466,Zm00008a026467 simMerged
Zm00008a026467_T01.v1.1.exon.9 chr06 160996299 160996412 Zm00008a026466c 160991570 160997728 Zm00008a026466c Zm00008a026466,Zm00008a026467 simMerged
Zm00008a026467_T01.v1.1.exon.10 chr06 160996516 160996580 Zm00008a026467 160991570 160997728 Zm00008a026466c Zm00008a026466,Zm00008a026467 simMerged
Zm00008a026467_T01.v1.1.exon.10 chr06 160996516 160996580 Zm00008a026466c 160991570 160997728 Zm00008a026466c Zm00008a026466,Zm00008a026467 simMerged
Zm00008a026467_T01.v1.1.exon.11 chr06 160996722 160996815 Zm00008a026467 160991570 160997728 Zm00008a026466c Zm00008a026466,Zm00008a026467 simMerged
Zm00008a026467_T01.v1.1.exon.11 chr06 160996722 160996815 Zm00008a026466c 160991570 160997728 Zm00008a026466c Zm00008a026466,Zm00008a026467 simMerged
Zm00008a026467_T01.v1.1.exon.12 chr06 160996962 160997081 Zm00008a026467 160991570 160997728 Zm00008a026466c Zm00008a026466,Zm00008a026467 simMerged
Zm00008a026467_T01.v1.1.exon.12 chr06 160996962 160997081 Zm00008a026466c 160991570 160997728 Zm00008a026466c Zm00008a026466,Zm00008a026467 simMerged
Zm00008a026467_T01.v1.1.exon.13 chr06 160997199 160997287 Zm00008a026467 160991570 160997728 Zm00008a026466c Zm00008a026466,Zm00008a026467 simMerged
Zm00008a026467_T01.v1.1.exon.13 chr06 160997199 160997287 Zm00008a026466c 160991570 160997728 Zm00008a026466c Zm00008a026466,Zm00008a026467 simMerged
Zm00008a026467_T01.v1.1.exon.14 chr06 160997376 160997728 Zm00008a026467 160991570 160997728 Zm00008a026466c Zm00008a026466,Zm00008a026467 simMerged
Zm00008a026467_T01.v1.1.exon.14 chr06 160997376 160997728 Zm00008a026466c 160991570 160997728 Zm00008a026466c Zm00008a026466,Zm00008a026467 simMerged
Zm00008a026474_T01.v1.1.exon.1 chr06 161144953 161144960 Zm00008a026474 161144953 161145947 Zm00008a026473c Zm00008a026473,Zm00008a026474 simMerged
Zm00008a026474_T01.v1.1.exon.1 chr06 161144953 161144960 Zm00008a026473c 161144953 161145947 Zm00008a026473c Zm00008a026473,Zm00008a026474 simMerged
Zm00008a026474_T01.v1.1.exon.2 chr06 161145179 161145265 Zm00008a026474 161144953 161145947 Zm00008a026473c Zm00008a026473,Zm00008a026474 simMerged
Zm00008a026474_T01.v1.1.exon.2 chr06 161145179 161145265 Zm00008a026473c 161144953 161145947 Zm00008a026473c Zm00008a026473,Zm00008a026474 simMerged
Zm00008a026474_T01.v1.1.exon.3 chr06 161145299 161145377 Zm00008a026474 161144953 161145947 Zm00008a026473c Zm00008a026473,Zm00008a026474 simMerged
Zm00008a026474_T01.v1.1.exon.3 chr06 161145299 161145377 Zm00008a026473c 161144953 161145947 Zm00008a026473c Zm00008a026473,Zm00008a026474 simMerged
Zm00008a026474_T01.v1.1.exon.4 chr06 161145598 161145671 Zm00008a026474 161144953 161145947 Zm00008a026473c Zm00008a026473,Zm00008a026474 simMerged
Zm00008a026474_T01.v1.1.exon.4 chr06 161145598 161145671 Zm00008a026473c 161144953 161145947 Zm00008a026473c Zm00008a026473,Zm00008a026474 simMerged
Zm00008a026474_T01.v1.1.exon.5 chr06 161145739 161145833 Zm00008a026474 161144953 161145947 Zm00008a026473c Zm00008a026473,Zm00008a026474 simMerged
Zm00008a026474_T01.v1.1.exon.5 chr06 161145739 161145833 Zm00008a026473c 161144953 161145947 Zm00008a026473c Zm00008a026473,Zm00008a026474 simMerged
Zm00008a026474_T01.v1.1.exon.6 chr06 161145916 161145947 Zm00008a026474 161144953 161145947 Zm00008a026473c Zm00008a026473,Zm00008a026474 simMerged
Zm00008a026474_T01.v1.1.exon.6 chr06 161145916 161145947 Zm00008a026473c 161144953 161145947 Zm00008a026473c Zm00008a026473,Zm00008a026474 simMerged
Zm00008a026477_T01.v1.1.exon.1 chr06 161212078 161212374 Zm00008a026477 161212078 161232443 Zm00008a026476c Zm00008a026476,Zm00008a026477 simMerged
Zm00008a026477_T01.v1.1.exon.1 chr06 161212078 161212374 Zm00008a026476c 161212078 161232443 Zm00008a026476c Zm00008a026476,Zm00008a026477 simMerged
Zm00008a026477_T01.v1.1.exon.2 chr06 161212476 161212565 Zm00008a026477 161212078 161232443 Zm00008a026476c Zm00008a026476,Zm00008a026477 simMerged
Zm00008a026477_T01.v1.1.exon.2 chr06 161212476 161212565 Zm00008a026476c 161212078 161232443 Zm00008a026476c Zm00008a026476,Zm00008a026477 simMerged
Zm00008a026477_T01.v1.1.exon.3 chr06 161213107 161213166 Zm00008a026477 161212078 161232443 Zm00008a026476c Zm00008a026476,Zm00008a026477 simMerged
Zm00008a026477_T01.v1.1.exon.3 chr06 161213107 161213166 Zm00008a026476c 161212078 161232443 Zm00008a026476c Zm00008a026476,Zm00008a026477 simMerged
Zm00008a026477_T01.v1.1.exon.4 chr06 161213274 161213339 Zm00008a026477 161212078 161232443 Zm00008a026476c Zm00008a026476,Zm00008a026477 simMerged
Zm00008a026477_T01.v1.1.exon.4 chr06 161213274 161213339 Zm00008a026476c 161212078 161232443 Zm00008a026476c Zm00008a026476,Zm00008a026477 simMerged
Zm00008a026477_T01.v1.1.exon.5 chr06 161213589 161213654 Zm00008a026477 161212078 161232443 Zm00008a026476c Zm00008a026476,Zm00008a026477 simMerged
Zm00008a026477_T01.v1.1.exon.5 chr06 161213589 161213654 Zm00008a026476c 161212078 161232443 Zm00008a026476c Zm00008a026476,Zm00008a026477 simMerged
Zm00008a026477_T01.v1.1.exon.6 chr06 161213747 161213822 Zm00008a026477 161212078 161232443 Zm00008a026476c Zm00008a026476,Zm00008a026477 simMerged
Zm00008a026477_T01.v1.1.exon.6 chr06 161213747 161213822 Zm00008a026476c 161212078 161232443 Zm00008a026476c Zm00008a026476,Zm00008a026477 simMerged
Zm00008a026477_T01.v1.1.exon.7 chr06 161214049 161214113 Zm00008a026477 161212078 161232443 Zm00008a026476c Zm00008a026476,Zm00008a026477 simMerged
Zm00008a026477_T01.v1.1.exon.7 chr06 161214049 161214113 Zm00008a026476c 161212078 161232443 Zm00008a026476c Zm00008a026476,Zm00008a026477 simMerged
Zm00008a026477_T01.v1.1.exon.8 chr06 161214213 161214290 Zm00008a026477 161212078 161232443 Zm00008a026476c Zm00008a026476,Zm00008a026477 simMerged
Zm00008a026477_T01.v1.1.exon.8 chr06 161214213 161214290 Zm00008a026476c 161212078 161232443 Zm00008a026476c Zm00008a026476,Zm00008a026477 simMerged
Zm00008a026477_T01.v1.1.exon.9 chr06 161216374 161216458 Zm00008a026477 161212078 161232443 Zm00008a026476c Zm00008a026476,Zm00008a026477 simMerged
Zm00008a026477_T01.v1.1.exon.9 chr06 161216374 161216458 Zm00008a026476c 161212078 161232443 Zm00008a026476c Zm00008a026476,Zm00008a026477 simMerged
Zm00008a026477_T01.v1.1.exon.10 chr06 161217491 161217549 Zm00008a026477 161212078 161232443 Zm00008a026476c Zm00008a026476,Zm00008a026477 simMerged
Zm00008a026477_T01.v1.1.exon.10 chr06 161217491 161217549 Zm00008a026476c 161212078 161232443 Zm00008a026476c Zm00008a026476,Zm00008a026477 simMerged
Zm00008a026477_T01.v1.1.exon.11 chr06 161217681 161217746 Zm00008a026477 161212078 161232443 Zm00008a026476c Zm00008a026476,Zm00008a026477 simMerged
Zm00008a026477_T01.v1.1.exon.11 chr06 161217681 161217746 Zm00008a026476c 161212078 161232443 Zm00008a026476c Zm00008a026476,Zm00008a026477 simMerged
Zm00008a026477_T01.v1.1.exon.12 chr06 161217836 161217895 Zm00008a026477 161212078 161232443 Zm00008a026476c Zm00008a026476,Zm00008a026477 simMerged
Zm00008a026477_T01.v1.1.exon.12 chr06 161217836 161217895 Zm00008a026476c 161212078 161232443 Zm00008a026476c Zm00008a026476,Zm00008a026477 simMerged
Zm00008a026477_T01.v1.1.exon.13 chr06 161218070 161218184 Zm00008a026477 161212078 161232443 Zm00008a026476c Zm00008a026476,Zm00008a026477 simMerged
Zm00008a026477_T01.v1.1.exon.13 chr06 161218070 161218184 Zm00008a026476c 161212078 161232443 Zm00008a026476c Zm00008a026476,Zm00008a026477 simMerged
Zm00008a026477_T01.v1.1.exon.14 chr06 161218284 161218386 Zm00008a026477 161212078 161232443 Zm00008a026476c Zm00008a026476,Zm00008a026477 simMerged
Zm00008a026477_T01.v1.1.exon.14 chr06 161218284 161218386 Zm00008a026476c 161212078 161232443 Zm00008a026476c Zm00008a026476,Zm00008a026477 simMerged
Zm00008a026477_T01.v1.1.exon.15 chr06 161221498 161221690 Zm00008a026477 161212078 161232443 Zm00008a026476c Zm00008a026476,Zm00008a026477 simMerged
Zm00008a026477_T01.v1.1.exon.15 chr06 161221498 161221690 Zm00008a026476c 161212078 161232443 Zm00008a026476c Zm00008a026476,Zm00008a026477 simMerged
Zm00008a026477_T01.v1.1.exon.16 chr06 161222448 161222537 Zm00008a026477 161212078 161232443 Zm00008a026476c Zm00008a026476,Zm00008a026477 simMerged
Zm00008a026477_T01.v1.1.exon.16 chr06 161222448 161222537 Zm00008a026476c 161212078 161232443 Zm00008a026476c Zm00008a026476,Zm00008a026477 simMerged
Zm00008a026477_T01.v1.1.exon.17 chr06 161223968 161224033 Zm00008a026477 161212078 161232443 Zm00008a026476c Zm00008a026476,Zm00008a026477 simMerged
Zm00008a026477_T01.v1.1.exon.17 chr06 161223968 161224033 Zm00008a026476c 161212078 161232443 Zm00008a026476c Zm00008a026476,Zm00008a026477 simMerged
Zm00008a026477_T01.v1.1.exon.18 chr06 161224270 161224335 Zm00008a026477 161212078 161232443 Zm00008a026476c Zm00008a026476,Zm00008a026477 simMerged
Zm00008a026477_T01.v1.1.exon.18 chr06 161224270 161224335 Zm00008a026476c 161212078 161232443 Zm00008a026476c Zm00008a026476,Zm00008a026477 simMerged
Zm00008a026477_T01.v1.1.exon.19 chr06 161224442 161224517 Zm00008a026477 161212078 161232443 Zm00008a026476c Zm00008a026476,Zm00008a026477 simMerged
Zm00008a026477_T01.v1.1.exon.19 chr06 161224442 161224517 Zm00008a026476c 161212078 161232443 Zm00008a026476c Zm00008a026476,Zm00008a026477 simMerged
Zm00008a026477_T01.v1.1.exon.20 chr06 161224729 161224793 Zm00008a026477 161212078 161232443 Zm00008a026476c Zm00008a026476,Zm00008a026477 simMerged
Zm00008a026477_T01.v1.1.exon.20 chr06 161224729 161224793 Zm00008a026476c 161212078 161232443 Zm00008a026476c Zm00008a026476,Zm00008a026477 simMerged
Zm00008a026477_T01.v1.1.exon.21 chr06 161224884 161224976 Zm00008a026477 161212078 161232443 Zm00008a026476c Zm00008a026476,Zm00008a026477 simMerged
Zm00008a026477_T01.v1.1.exon.21 chr06 161224884 161224976 Zm00008a026476c 161212078 161232443 Zm00008a026476c Zm00008a026476,Zm00008a026477 simMerged
Zm00008a026477_T01.v1.1.exon.22 chr06 161225139 161225219 Zm00008a026477 161212078 161232443 Zm00008a026476c Zm00008a026476,Zm00008a026477 simMerged
Zm00008a026477_T01.v1.1.exon.22 chr06 161225139 161225219 Zm00008a026476c 161212078 161232443 Zm00008a026476c Zm00008a026476,Zm00008a026477 simMerged
Zm00008a026477_T01.v1.1.exon.23 chr06 161225310 161225394 Zm00008a026477 161212078 161232443 Zm00008a026476c Zm00008a026476,Zm00008a026477 simMerged
Zm00008a026477_T01.v1.1.exon.23 chr06 161225310 161225394 Zm00008a026476c 161212078 161232443 Zm00008a026476c Zm00008a026476,Zm00008a026477 simMerged
Zm00008a026477_T01.v1.1.exon.24 chr06 161225935 161225960 Zm00008a026477 161212078 161232443 Zm00008a026476c Zm00008a026476,Zm00008a026477 simMerged
Zm00008a026477_T01.v1.1.exon.24 chr06 161225935 161225960 Zm00008a026476c 161212078 161232443 Zm00008a026476c Zm00008a026476,Zm00008a026477 simMerged
Zm00008a026477_T01.v1.1.exon.25 chr06 161226079 161226138 Zm00008a026477 161212078 161232443 Zm00008a026476c Zm00008a026476,Zm00008a026477 simMerged
Zm00008a026477_T01.v1.1.exon.25 chr06 161226079 161226138 Zm00008a026476c 161212078 161232443 Zm00008a026476c Zm00008a026476,Zm00008a026477 simMerged
Zm00008a026477_T01.v1.1.exon.26 chr06 161226311 161226376 Zm00008a026477 161212078 161232443 Zm00008a026476c Zm00008a026476,Zm00008a026477 simMerged
Zm00008a026477_T01.v1.1.exon.26 chr06 161226311 161226376 Zm00008a026476c 161212078 161232443 Zm00008a026476c Zm00008a026476,Zm00008a026477 simMerged
Zm00008a026477_T01.v1.1.exon.27 chr06 161226463 161226522 Zm00008a026477 161212078 161232443 Zm00008a026476c Zm00008a026476,Zm00008a026477 simMerged
Zm00008a026477_T01.v1.1.exon.27 chr06 161226463 161226522 Zm00008a026476c 161212078 161232443 Zm00008a026476c Zm00008a026476,Zm00008a026477 simMerged
Zm00008a026477_T01.v1.1.exon.28 chr06 161226679 161226779 Zm00008a026477 161212078 161232443 Zm00008a026476c Zm00008a026476,Zm00008a026477 simMerged
Zm00008a026477_T01.v1.1.exon.28 chr06 161226679 161226779 Zm00008a026476c 161212078 161232443 Zm00008a026476c Zm00008a026476,Zm00008a026477 simMerged
Zm00008a026477_T01.v1.1.exon.29 chr06 161226870 161227009 Zm00008a026477 161212078 161232443 Zm00008a026476c Zm00008a026476,Zm00008a026477 simMerged
Zm00008a026477_T01.v1.1.exon.29 chr06 161226870 161227009 Zm00008a026476c 161212078 161232443 Zm00008a026476c Zm00008a026476,Zm00008a026477 simMerged
Zm00008a026477_T01.v1.1.exon.30 chr06 161232421 161232443 Zm00008a026477 161212078 161232443 Zm00008a026476c Zm00008a026476,Zm00008a026477 simMerged
Zm00008a026477_T01.v1.1.exon.30 chr06 161232421 161232443 Zm00008a026476c 161212078 161232443 Zm00008a026476c Zm00008a026476,Zm00008a026477 simMerged
Zm00008a026480_T01.v1.1.exon.1 chr06 161290639 161290951 Zm00008a026480 161290639 161292437 Zm00008a026479c Zm00008a026479,Zm00008a026480 simMerged
Zm00008a026480_T01.v1.1.exon.1 chr06 161290639 161290951 Zm00008a026479c 161290639 161292437 Zm00008a026479c Zm00008a026479,Zm00008a026480 simMerged
Zm00008a026480_T01.v1.1.exon.2 chr06 161291852 161291906 Zm00008a026480 161290639 161292437 Zm00008a026479c Zm00008a026479,Zm00008a026480 simMerged
Zm00008a026480_T01.v1.1.exon.2 chr06 161291852 161291906 Zm00008a026479c 161290639 161292437 Zm00008a026479c Zm00008a026479,Zm00008a026480 simMerged
Zm00008a026480_T01.v1.1.exon.3 chr06 161292020 161292437 Zm00008a026480 161290639 161292437 Zm00008a026479c Zm00008a026479,Zm00008a026480 simMerged
Zm00008a026480_T01.v1.1.exon.3 chr06 161292020 161292437 Zm00008a026479c 161290639 161292437 Zm00008a026479c Zm00008a026479,Zm00008a026480 simMerged
Zm00008a026484_T01.v1.1.exon.1 chr06 161383114 161383278 Zm00008a026484 161383114 161383619 Zm00008a026483c Zm00008a026483,Zm00008a026484 simMerged
Zm00008a026484_T01.v1.1.exon.1 chr06 161383114 161383278 Zm00008a026483c 161383114 161383619 Zm00008a026483c Zm00008a026483,Zm00008a026484 simMerged
Zm00008a026484_T01.v1.1.exon.2 chr06 161383398 161383619 Zm00008a026484 161383114 161383619 Zm00008a026483c Zm00008a026483,Zm00008a026484 simMerged
Zm00008a026484_T01.v1.1.exon.2 chr06 161383398 161383619 Zm00008a026483c 161383114 161383619 Zm00008a026483c Zm00008a026483,Zm00008a026484 simMerged
Zm00008a026491_T01.v1.1.exon.1 chr06 161519763 161519949 Zm00008a026491 161519763 161519631 Zm00008a026490c Zm00008a026490,Zm00008a026491 simMerged
Zm00008a026491_T01.v1.1.exon.1 chr06 161519763 161519949 Zm00008a026490c 161519763 161519631 Zm00008a026490c Zm00008a026490,Zm00008a026491 simMerged
Zm00008a026491_T01.v1.1.exon.2 chr06 161519297 161519631 Zm00008a026491 161519763 161519631 Zm00008a026490c Zm00008a026490,Zm00008a026491 simMerged
Zm00008a026491_T01.v1.1.exon.2 chr06 161519297 161519631 Zm00008a026490c 161519763 161519631 Zm00008a026490c Zm00008a026490,Zm00008a026491 simMerged
Zm00008a026502_T01.v1.1.exon.1 chr06 161638910 161640154 Zm00008a026502 161638910 161640154 Zm00008a026501c Zm00008a026501,Zm00008a026502 simMerged
Zm00008a026502_T01.v1.1.exon.1 chr06 161638910 161640154 Zm00008a026501c 161638910 161640154 Zm00008a026501c Zm00008a026501,Zm00008a026502 simMerged
Zm00008a026505_T01.v1.1.exon.1 chr06 161653070 161653321 Zm00008a026505 161653070 161651107 Zm00008a026504c Zm00008a026504,Zm00008a026505 simMerged
Zm00008a026505_T01.v1.1.exon.1 chr06 161653070 161653321 Zm00008a026504c 161653070 161651107 Zm00008a026504c Zm00008a026504,Zm00008a026505 simMerged
Zm00008a026505_T01.v1.1.exon.2 chr06 161652904 161652973 Zm00008a026505 161653070 161651107 Zm00008a026504c Zm00008a026504,Zm00008a026505 simMerged
Zm00008a026505_T01.v1.1.exon.2 chr06 161652904 161652973 Zm00008a026504c 161653070 161651107 Zm00008a026504c Zm00008a026504,Zm00008a026505 simMerged
Zm00008a026505_T01.v1.1.exon.3 chr06 161652085 161652141 Zm00008a026505 161653070 161651107 Zm00008a026504c Zm00008a026504,Zm00008a026505 simMerged
Zm00008a026505_T01.v1.1.exon.3 chr06 161652085 161652141 Zm00008a026504c 161653070 161651107 Zm00008a026504c Zm00008a026504,Zm00008a026505 simMerged
Zm00008a026505_T01.v1.1.exon.4 chr06 161651882 161651999 Zm00008a026505 161653070 161651107 Zm00008a026504c Zm00008a026504,Zm00008a026505 simMerged
Zm00008a026505_T01.v1.1.exon.4 chr06 161651882 161651999 Zm00008a026504c 161653070 161651107 Zm00008a026504c Zm00008a026504,Zm00008a026505 simMerged
Zm00008a026505_T01.v1.1.exon.5 chr06 161651666 161651755 Zm00008a026505 161653070 161651107 Zm00008a026504c Zm00008a026504,Zm00008a026505 simMerged
Zm00008a026505_T01.v1.1.exon.5 chr06 161651666 161651755 Zm00008a026504c 161653070 161651107 Zm00008a026504c Zm00008a026504,Zm00008a026505 simMerged
Zm00008a026505_T01.v1.1.exon.6 chr06 161651399 161651578 Zm00008a026505 161653070 161651107 Zm00008a026504c Zm00008a026504,Zm00008a026505 simMerged
Zm00008a026505_T01.v1.1.exon.6 chr06 161651399 161651578 Zm00008a026504c 161653070 161651107 Zm00008a026504c Zm00008a026504,Zm00008a026505 simMerged
Zm00008a026505_T01.v1.1.exon.7 chr06 161651223 161651300 Zm00008a026505 161653070 161651107 Zm00008a026504c Zm00008a026504,Zm00008a026505 simMerged
Zm00008a026505_T01.v1.1.exon.7 chr06 161651223 161651300 Zm00008a026504c 161653070 161651107 Zm00008a026504c Zm00008a026504,Zm00008a026505 simMerged
Zm00008a026505_T01.v1.1.exon.8 chr06 161650698 161651107 Zm00008a026505 161653070 161651107 Zm00008a026504c Zm00008a026504,Zm00008a026505 simMerged
Zm00008a026505_T01.v1.1.exon.8 chr06 161650698 161651107 Zm00008a026504c 161653070 161651107 Zm00008a026504c Zm00008a026504,Zm00008a026505 simMerged
Zm00008a026509_T01.v1.1.exon.1 chr06 161797981 161800384 Zm00008a026509 161797981 161804286 Zm00008a026508c Zm00008a026508,Zm00008a026509 simMerged
Zm00008a026509_T01.v1.1.exon.1 chr06 161797981 161800384 Zm00008a026508c 161797981 161804286 Zm00008a026508c Zm00008a026508,Zm00008a026509 simMerged
Zm00008a026509_T01.v1.1.exon.2 chr06 161804015 161804286 Zm00008a026509 161797981 161804286 Zm00008a026508c Zm00008a026508,Zm00008a026509 simMerged
Zm00008a026509_T01.v1.1.exon.2 chr06 161804015 161804286 Zm00008a026508c 161797981 161804286 Zm00008a026508c Zm00008a026508,Zm00008a026509 simMerged
Zm00008a026511_T01.v1.1.exon.1 chr06 161804835 161805317 Zm00008a026511 161804835 161805317 Zm00008a026510c Zm00008a026510,Zm00008a026511 simMerged
Zm00008a026511_T01.v1.1.exon.1 chr06 161804835 161805317 Zm00008a026510c 161804835 161805317 Zm00008a026510c Zm00008a026510,Zm00008a026511 simMerged
Zm00008a026514_T01.v1.1.exon.1 chr06 161885452 161885627 Zm00008a026514 161885452 161920516 Zm00008a026513c Zm00008a026513,Zm00008a026514 simMerged
Zm00008a026514_T01.v1.1.exon.1 chr06 161885452 161885627 Zm00008a026513c 161885452 161920516 Zm00008a026513c Zm00008a026513,Zm00008a026514 simMerged
Zm00008a026514_T01.v1.1.exon.2 chr06 161885658 161885771 Zm00008a026514 161885452 161920516 Zm00008a026513c Zm00008a026513,Zm00008a026514 simMerged
Zm00008a026514_T01.v1.1.exon.2 chr06 161885658 161885771 Zm00008a026513c 161885452 161920516 Zm00008a026513c Zm00008a026513,Zm00008a026514 simMerged
Zm00008a026514_T01.v1.1.exon.3 chr06 161919030 161919063 Zm00008a026514 161885452 161920516 Zm00008a026513c Zm00008a026513,Zm00008a026514 simMerged
Zm00008a026514_T01.v1.1.exon.3 chr06 161919030 161919063 Zm00008a026513c 161885452 161920516 Zm00008a026513c Zm00008a026513,Zm00008a026514 simMerged
Zm00008a026514_T01.v1.1.exon.4 chr06 161919154 161919321 Zm00008a026514 161885452 161920516 Zm00008a026513c Zm00008a026513,Zm00008a026514 simMerged
Zm00008a026514_T01.v1.1.exon.4 chr06 161919154 161919321 Zm00008a026513c 161885452 161920516 Zm00008a026513c Zm00008a026513,Zm00008a026514 simMerged
Zm00008a026514_T01.v1.1.exon.5 chr06 161919619 161920078 Zm00008a026514 161885452 161920516 Zm00008a026513c Zm00008a026513,Zm00008a026514 simMerged
Zm00008a026514_T01.v1.1.exon.5 chr06 161919619 161920078 Zm00008a026513c 161885452 161920516 Zm00008a026513c Zm00008a026513,Zm00008a026514 simMerged
Zm00008a026514_T01.v1.1.exon.6 chr06 161920098 161920516 Zm00008a026514 161885452 161920516 Zm00008a026513c Zm00008a026513,Zm00008a026514 simMerged
Zm00008a026514_T01.v1.1.exon.6 chr06 161920098 161920516 Zm00008a026513c 161885452 161920516 Zm00008a026513c Zm00008a026513,Zm00008a026514 simMerged
Zm00008a026516_T01.v1.1.exon.1 chr06 161929819 161930596 Zm00008a026516 161929819 161925771 Zm00008a026515c Zm00008a026515,Zm00008a026516 simMerged
Zm00008a026516_T01.v1.1.exon.1 chr06 161929819 161930596 Zm00008a026515c 161929819 161925771 Zm00008a026515c Zm00008a026515,Zm00008a026516 simMerged
Zm00008a026516_T01.v1.1.exon.2 chr06 161929689 161929738 Zm00008a026516 161929819 161925771 Zm00008a026515c Zm00008a026515,Zm00008a026516 simMerged
Zm00008a026516_T01.v1.1.exon.2 chr06 161929689 161929738 Zm00008a026515c 161929819 161925771 Zm00008a026515c Zm00008a026515,Zm00008a026516 simMerged
Zm00008a026516_T01.v1.1.exon.3 chr06 161928803 161929531 Zm00008a026516 161929819 161925771 Zm00008a026515c Zm00008a026515,Zm00008a026516 simMerged
Zm00008a026516_T01.v1.1.exon.3 chr06 161928803 161929531 Zm00008a026515c 161929819 161925771 Zm00008a026515c Zm00008a026515,Zm00008a026516 simMerged
Zm00008a026516_T01.v1.1.exon.4 chr06 161927354 161928323 Zm00008a026516 161929819 161925771 Zm00008a026515c Zm00008a026515,Zm00008a026516 simMerged
Zm00008a026516_T01.v1.1.exon.4 chr06 161927354 161928323 Zm00008a026515c 161929819 161925771 Zm00008a026515c Zm00008a026515,Zm00008a026516 simMerged
Zm00008a026516_T01.v1.1.exon.5 chr06 161926991 161927295 Zm00008a026516 161929819 161925771 Zm00008a026515c Zm00008a026515,Zm00008a026516 simMerged
Zm00008a026516_T01.v1.1.exon.5 chr06 161926991 161927295 Zm00008a026515c 161929819 161925771 Zm00008a026515c Zm00008a026515,Zm00008a026516 simMerged
Zm00008a026516_T01.v1.1.exon.6 chr06 161926717 161926848 Zm00008a026516 161929819 161925771 Zm00008a026515c Zm00008a026515,Zm00008a026516 simMerged
Zm00008a026516_T01.v1.1.exon.6 chr06 161926717 161926848 Zm00008a026515c 161929819 161925771 Zm00008a026515c Zm00008a026515,Zm00008a026516 simMerged
Zm00008a026516_T01.v1.1.exon.7 chr06 161926429 161926610 Zm00008a026516 161929819 161925771 Zm00008a026515c Zm00008a026515,Zm00008a026516 simMerged
Zm00008a026516_T01.v1.1.exon.7 chr06 161926429 161926610 Zm00008a026515c 161929819 161925771 Zm00008a026515c Zm00008a026515,Zm00008a026516 simMerged
Zm00008a026516_T01.v1.1.exon.8 chr06 161926153 161926264 Zm00008a026516 161929819 161925771 Zm00008a026515c Zm00008a026515,Zm00008a026516 simMerged
Zm00008a026516_T01.v1.1.exon.8 chr06 161926153 161926264 Zm00008a026515c 161929819 161925771 Zm00008a026515c Zm00008a026515,Zm00008a026516 simMerged
Zm00008a026516_T01.v1.1.exon.9 chr06 161925865 161926008 Zm00008a026516 161929819 161925771 Zm00008a026515c Zm00008a026515,Zm00008a026516 simMerged
Zm00008a026516_T01.v1.1.exon.9 chr06 161925865 161926008 Zm00008a026515c 161929819 161925771 Zm00008a026515c Zm00008a026515,Zm00008a026516 simMerged
Zm00008a026516_T01.v1.1.exon.10 chr06 161925193 161925771 Zm00008a026516 161929819 161925771 Zm00008a026515c Zm00008a026515,Zm00008a026516 simMerged
Zm00008a026516_T01.v1.1.exon.10 chr06 161925193 161925771 Zm00008a026515c 161929819 161925771 Zm00008a026515c Zm00008a026515,Zm00008a026516 simMerged
Zm00008a026522_T01.v1.1.exon.1 chr06 161962541 161963059 Zm00008a026522 161962541 161963059 Zm00008a026521c Zm00008a026521,Zm00008a026522 simMerged
Zm00008a026522_T01.v1.1.exon.1 chr06 161962541 161963059 Zm00008a026521c 161962541 161963059 Zm00008a026521c Zm00008a026521,Zm00008a026522 simMerged
Zm00008a026525_T01.v1.1.exon.1 chr06 162064321 162065175 Zm00008a026525 162064321 162065175 Zm00008a026524c Zm00008a026524,Zm00008a026525 simMerged
Zm00008a026525_T01.v1.1.exon.1 chr06 162064321 162065175 Zm00008a026524c 162064321 162065175 Zm00008a026524c Zm00008a026524,Zm00008a026525 simMerged
Zm00008a026531_T01.v1.1.exon.1 chr06 162258617 162258666 Zm00008a026531 162258617 162265635 Zm00008a026530c Zm00008a026530,Zm00008a026531 simMerged
Zm00008a026531_T01.v1.1.exon.1 chr06 162258617 162258666 Zm00008a026530c 162258617 162265635 Zm00008a026530c Zm00008a026530,Zm00008a026531 simMerged
Zm00008a026531_T01.v1.1.exon.2 chr06 162260555 162261035 Zm00008a026531 162258617 162265635 Zm00008a026530c Zm00008a026530,Zm00008a026531 simMerged
Zm00008a026531_T01.v1.1.exon.2 chr06 162260555 162261035 Zm00008a026530c 162258617 162265635 Zm00008a026530c Zm00008a026530,Zm00008a026531 simMerged
Zm00008a026531_T01.v1.1.exon.3 chr06 162261066 162264119 Zm00008a026531 162258617 162265635 Zm00008a026530c Zm00008a026530,Zm00008a026531 simMerged
Zm00008a026531_T01.v1.1.exon.3 chr06 162261066 162264119 Zm00008a026530c 162258617 162265635 Zm00008a026530c Zm00008a026530,Zm00008a026531 simMerged
Zm00008a026531_T01.v1.1.exon.4 chr06 162264257 162264332 Zm00008a026531 162258617 162265635 Zm00008a026530c Zm00008a026530,Zm00008a026531 simMerged
Zm00008a026531_T01.v1.1.exon.4 chr06 162264257 162264332 Zm00008a026530c 162258617 162265635 Zm00008a026530c Zm00008a026530,Zm00008a026531 simMerged
Zm00008a026531_T01.v1.1.exon.5 chr06 162264461 162264534 Zm00008a026531 162258617 162265635 Zm00008a026530c Zm00008a026530,Zm00008a026531 simMerged
Zm00008a026531_T01.v1.1.exon.5 chr06 162264461 162264534 Zm00008a026530c 162258617 162265635 Zm00008a026530c Zm00008a026530,Zm00008a026531 simMerged
Zm00008a026531_T01.v1.1.exon.6 chr06 162264626 162264691 Zm00008a026531 162258617 162265635 Zm00008a026530c Zm00008a026530,Zm00008a026531 simMerged
Zm00008a026531_T01.v1.1.exon.6 chr06 162264626 162264691 Zm00008a026530c 162258617 162265635 Zm00008a026530c Zm00008a026530,Zm00008a026531 simMerged
Zm00008a026531_T01.v1.1.exon.7 chr06 162264767 162264856 Zm00008a026531 162258617 162265635 Zm00008a026530c Zm00008a026530,Zm00008a026531 simMerged
Zm00008a026531_T01.v1.1.exon.7 chr06 162264767 162264856 Zm00008a026530c 162258617 162265635 Zm00008a026530c Zm00008a026530,Zm00008a026531 simMerged
Zm00008a026531_T01.v1.1.exon.8 chr06 162264943 162265119 Zm00008a026531 162258617 162265635 Zm00008a026530c Zm00008a026530,Zm00008a026531 simMerged
Zm00008a026531_T01.v1.1.exon.8 chr06 162264943 162265119 Zm00008a026530c 162258617 162265635 Zm00008a026530c Zm00008a026530,Zm00008a026531 simMerged
Zm00008a026531_T01.v1.1.exon.9 chr06 162265199 162265635 Zm00008a026531 162258617 162265635 Zm00008a026530c Zm00008a026530,Zm00008a026531 simMerged
Zm00008a026531_T01.v1.1.exon.9 chr06 162265199 162265635 Zm00008a026530c 162258617 162265635 Zm00008a026530c Zm00008a026530,Zm00008a026531 simMerged
Zm00008a026533_T01.v1.1.exon.1 chr06 162272123 162272608 Zm00008a026533 162272123 162291924 Zm00008a026532c Zm00008a026532,Zm00008a026533 simMerged
Zm00008a026533_T01.v1.1.exon.1 chr06 162272123 162272608 Zm00008a026532c 162272123 162291924 Zm00008a026532c Zm00008a026532,Zm00008a026533 simMerged
Zm00008a026533_T01.v1.1.exon.2 chr06 162273361 162273406 Zm00008a026533 162272123 162291924 Zm00008a026532c Zm00008a026532,Zm00008a026533 simMerged
Zm00008a026533_T01.v1.1.exon.2 chr06 162273361 162273406 Zm00008a026532c 162272123 162291924 Zm00008a026532c Zm00008a026532,Zm00008a026533 simMerged
Zm00008a026533_T01.v1.1.exon.3 chr06 162275104 162275209 Zm00008a026533 162272123 162291924 Zm00008a026532c Zm00008a026532,Zm00008a026533 simMerged
Zm00008a026533_T01.v1.1.exon.3 chr06 162275104 162275209 Zm00008a026532c 162272123 162291924 Zm00008a026532c Zm00008a026532,Zm00008a026533 simMerged
Zm00008a026533_T01.v1.1.exon.4 chr06 162286647 162286765 Zm00008a026533 162272123 162291924 Zm00008a026532c Zm00008a026532,Zm00008a026533 simMerged
Zm00008a026533_T01.v1.1.exon.4 chr06 162286647 162286765 Zm00008a026532c 162272123 162291924 Zm00008a026532c Zm00008a026532,Zm00008a026533 simMerged
Zm00008a026533_T01.v1.1.exon.5 chr06 162288126 162288345 Zm00008a026533 162272123 162291924 Zm00008a026532c Zm00008a026532,Zm00008a026533 simMerged
Zm00008a026533_T01.v1.1.exon.5 chr06 162288126 162288345 Zm00008a026532c 162272123 162291924 Zm00008a026532c Zm00008a026532,Zm00008a026533 simMerged
Zm00008a026533_T01.v1.1.exon.6 chr06 162291869 162291924 Zm00008a026533 162272123 162291924 Zm00008a026532c Zm00008a026532,Zm00008a026533 simMerged
Zm00008a026533_T01.v1.1.exon.6 chr06 162291869 162291924 Zm00008a026532c 162272123 162291924 Zm00008a026532c Zm00008a026532,Zm00008a026533 simMerged
Zm00008a026555_T01.v1.1.exon.1 chr06 162833096 162833347 Zm00008a026555 162833096 162831341 Zm00008a026554c Zm00008a026554,Zm00008a026555 simMerged
Zm00008a026555_T01.v1.1.exon.1 chr06 162833096 162833347 Zm00008a026554c 162833096 162831341 Zm00008a026554c Zm00008a026554,Zm00008a026555 simMerged
Zm00008a026555_T01.v1.1.exon.2 chr06 162831637 162832502 Zm00008a026555 162833096 162831341 Zm00008a026554c Zm00008a026554,Zm00008a026555 simMerged
Zm00008a026555_T01.v1.1.exon.2 chr06 162831637 162832502 Zm00008a026554c 162833096 162831341 Zm00008a026554c Zm00008a026554,Zm00008a026555 simMerged
Zm00008a026555_T01.v1.1.exon.3 chr06 162831452 162831503 Zm00008a026555 162833096 162831341 Zm00008a026554c Zm00008a026554,Zm00008a026555 simMerged
Zm00008a026555_T01.v1.1.exon.3 chr06 162831452 162831503 Zm00008a026554c 162833096 162831341 Zm00008a026554c Zm00008a026554,Zm00008a026555 simMerged
Zm00008a026555_T01.v1.1.exon.4 chr06 162830281 162831341 Zm00008a026555 162833096 162831341 Zm00008a026554c Zm00008a026554,Zm00008a026555 simMerged
Zm00008a026555_T01.v1.1.exon.4 chr06 162830281 162831341 Zm00008a026554c 162833096 162831341 Zm00008a026554c Zm00008a026554,Zm00008a026555 simMerged
Zm00008a026563_T01.v1.1.exon.1 chr06 163182930 163183147 Zm00008a026563 163182930 163166266 Zm00008a026562c Zm00008a026562,Zm00008a026563 simMerged
Zm00008a026563_T01.v1.1.exon.1 chr06 163182930 163183147 Zm00008a026562c 163182930 163166266 Zm00008a026562c Zm00008a026562,Zm00008a026563 simMerged
Zm00008a026563_T01.v1.1.exon.2 chr06 163182232 163182280 Zm00008a026563 163182930 163166266 Zm00008a026562c Zm00008a026562,Zm00008a026563 simMerged
Zm00008a026563_T01.v1.1.exon.2 chr06 163182232 163182280 Zm00008a026562c 163182930 163166266 Zm00008a026562c Zm00008a026562,Zm00008a026563 simMerged
Zm00008a026563_T01.v1.1.exon.3 chr06 163182093 163182152 Zm00008a026563 163182930 163166266 Zm00008a026562c Zm00008a026562,Zm00008a026563 simMerged
Zm00008a026563_T01.v1.1.exon.3 chr06 163182093 163182152 Zm00008a026562c 163182930 163166266 Zm00008a026562c Zm00008a026562,Zm00008a026563 simMerged
Zm00008a026563_T01.v1.1.exon.4 chr06 163181904 163181995 Zm00008a026563 163182930 163166266 Zm00008a026562c Zm00008a026562,Zm00008a026563 simMerged
Zm00008a026563_T01.v1.1.exon.4 chr06 163181904 163181995 Zm00008a026562c 163182930 163166266 Zm00008a026562c Zm00008a026562,Zm00008a026563 simMerged
Zm00008a026563_T01.v1.1.exon.5 chr06 163181689 163181740 Zm00008a026563 163182930 163166266 Zm00008a026562c Zm00008a026562,Zm00008a026563 simMerged
Zm00008a026563_T01.v1.1.exon.5 chr06 163181689 163181740 Zm00008a026562c 163182930 163166266 Zm00008a026562c Zm00008a026562,Zm00008a026563 simMerged
Zm00008a026563_T01.v1.1.exon.6 chr06 163181447 163181509 Zm00008a026563 163182930 163166266 Zm00008a026562c Zm00008a026562,Zm00008a026563 simMerged
Zm00008a026563_T01.v1.1.exon.6 chr06 163181447 163181509 Zm00008a026562c 163182930 163166266 Zm00008a026562c Zm00008a026562,Zm00008a026563 simMerged
Zm00008a026563_T01.v1.1.exon.7 chr06 163181274 163181323 Zm00008a026563 163182930 163166266 Zm00008a026562c Zm00008a026562,Zm00008a026563 simMerged
Zm00008a026563_T01.v1.1.exon.7 chr06 163181274 163181323 Zm00008a026562c 163182930 163166266 Zm00008a026562c Zm00008a026562,Zm00008a026563 simMerged
Zm00008a026563_T01.v1.1.exon.8 chr06 163180024 163180099 Zm00008a026563 163182930 163166266 Zm00008a026562c Zm00008a026562,Zm00008a026563 simMerged
Zm00008a026563_T01.v1.1.exon.8 chr06 163180024 163180099 Zm00008a026562c 163182930 163166266 Zm00008a026562c Zm00008a026562,Zm00008a026563 simMerged
Zm00008a026563_T01.v1.1.exon.9 chr06 163179676 163179888 Zm00008a026563 163182930 163166266 Zm00008a026562c Zm00008a026562,Zm00008a026563 simMerged
Zm00008a026563_T01.v1.1.exon.9 chr06 163179676 163179888 Zm00008a026562c 163182930 163166266 Zm00008a026562c Zm00008a026562,Zm00008a026563 simMerged
Zm00008a026563_T01.v1.1.exon.10 chr06 163179451 163179557 Zm00008a026563 163182930 163166266 Zm00008a026562c Zm00008a026562,Zm00008a026563 simMerged
Zm00008a026563_T01.v1.1.exon.10 chr06 163179451 163179557 Zm00008a026562c 163182930 163166266 Zm00008a026562c Zm00008a026562,Zm00008a026563 simMerged
Zm00008a026563_T01.v1.1.exon.11 chr06 163179266 163179374 Zm00008a026563 163182930 163166266 Zm00008a026562c Zm00008a026562,Zm00008a026563 simMerged
Zm00008a026563_T01.v1.1.exon.11 chr06 163179266 163179374 Zm00008a026562c 163182930 163166266 Zm00008a026562c Zm00008a026562,Zm00008a026563 simMerged
Zm00008a026563_T01.v1.1.exon.12 chr06 163178959 163179159 Zm00008a026563 163182930 163166266 Zm00008a026562c Zm00008a026562,Zm00008a026563 simMerged
Zm00008a026563_T01.v1.1.exon.12 chr06 163178959 163179159 Zm00008a026562c 163182930 163166266 Zm00008a026562c Zm00008a026562,Zm00008a026563 simMerged
Zm00008a026563_T01.v1.1.exon.13 chr06 163178723 163178877 Zm00008a026563 163182930 163166266 Zm00008a026562c Zm00008a026562,Zm00008a026563 simMerged
Zm00008a026563_T01.v1.1.exon.13 chr06 163178723 163178877 Zm00008a026562c 163182930 163166266 Zm00008a026562c Zm00008a026562,Zm00008a026563 simMerged
Zm00008a026563_T01.v1.1.exon.14 chr06 163177700 163177781 Zm00008a026563 163182930 163166266 Zm00008a026562c Zm00008a026562,Zm00008a026563 simMerged
Zm00008a026563_T01.v1.1.exon.14 chr06 163177700 163177781 Zm00008a026562c 163182930 163166266 Zm00008a026562c Zm00008a026562,Zm00008a026563 simMerged
Zm00008a026563_T01.v1.1.exon.15 chr06 163168255 163168530 Zm00008a026563 163182930 163166266 Zm00008a026562c Zm00008a026562,Zm00008a026563 simMerged
Zm00008a026563_T01.v1.1.exon.15 chr06 163168255 163168530 Zm00008a026562c 163182930 163166266 Zm00008a026562c Zm00008a026562,Zm00008a026563 simMerged
Zm00008a026563_T01.v1.1.exon.16 chr06 163167891 163168165 Zm00008a026563 163182930 163166266 Zm00008a026562c Zm00008a026562,Zm00008a026563 simMerged
Zm00008a026563_T01.v1.1.exon.16 chr06 163167891 163168165 Zm00008a026562c 163182930 163166266 Zm00008a026562c Zm00008a026562,Zm00008a026563 simMerged
Zm00008a026563_T01.v1.1.exon.17 chr06 163166942 163167290 Zm00008a026563 163182930 163166266 Zm00008a026562c Zm00008a026562,Zm00008a026563 simMerged
Zm00008a026563_T01.v1.1.exon.17 chr06 163166942 163167290 Zm00008a026562c 163182930 163166266 Zm00008a026562c Zm00008a026562,Zm00008a026563 simMerged
Zm00008a026563_T01.v1.1.exon.18 chr06 163166481 163166765 Zm00008a026563 163182930 163166266 Zm00008a026562c Zm00008a026562,Zm00008a026563 simMerged
Zm00008a026563_T01.v1.1.exon.18 chr06 163166481 163166765 Zm00008a026562c 163182930 163166266 Zm00008a026562c Zm00008a026562,Zm00008a026563 simMerged
Zm00008a026563_T01.v1.1.exon.19 chr06 163166316 163166375 Zm00008a026563 163182930 163166266 Zm00008a026562c Zm00008a026562,Zm00008a026563 simMerged
Zm00008a026563_T01.v1.1.exon.19 chr06 163166316 163166375 Zm00008a026562c 163182930 163166266 Zm00008a026562c Zm00008a026562,Zm00008a026563 simMerged
Zm00008a026563_T01.v1.1.exon.20 chr06 163165754 163166266 Zm00008a026563 163182930 163166266 Zm00008a026562c Zm00008a026562,Zm00008a026563 simMerged
Zm00008a026563_T01.v1.1.exon.20 chr06 163165754 163166266 Zm00008a026562c 163182930 163166266 Zm00008a026562c Zm00008a026562,Zm00008a026563 simMerged
Zm00008a026565_T01.v1.1.exon.1 chr06 163191415 163191824 Zm00008a026565 163191415 163196007 Zm00008a026564c Zm00008a026564,Zm00008a026565 simMerged
Zm00008a026565_T01.v1.1.exon.1 chr06 163191415 163191824 Zm00008a026564c 163191415 163196007 Zm00008a026564c Zm00008a026564,Zm00008a026565 simMerged
Zm00008a026565_T01.v1.1.exon.2 chr06 163192276 163192391 Zm00008a026565 163191415 163196007 Zm00008a026564c Zm00008a026564,Zm00008a026565 simMerged
Zm00008a026565_T01.v1.1.exon.2 chr06 163192276 163192391 Zm00008a026564c 163191415 163196007 Zm00008a026564c Zm00008a026564,Zm00008a026565 simMerged
Zm00008a026565_T01.v1.1.exon.3 chr06 163192496 163192714 Zm00008a026565 163191415 163196007 Zm00008a026564c Zm00008a026564,Zm00008a026565 simMerged
Zm00008a026565_T01.v1.1.exon.3 chr06 163192496 163192714 Zm00008a026564c 163191415 163196007 Zm00008a026564c Zm00008a026564,Zm00008a026565 simMerged
Zm00008a026565_T01.v1.1.exon.4 chr06 163192809 163192913 Zm00008a026565 163191415 163196007 Zm00008a026564c Zm00008a026564,Zm00008a026565 simMerged
Zm00008a026565_T01.v1.1.exon.4 chr06 163192809 163192913 Zm00008a026564c 163191415 163196007 Zm00008a026564c Zm00008a026564,Zm00008a026565 simMerged
Zm00008a026565_T01.v1.1.exon.5 chr06 163193022 163193084 Zm00008a026565 163191415 163196007 Zm00008a026564c Zm00008a026564,Zm00008a026565 simMerged
Zm00008a026565_T01.v1.1.exon.5 chr06 163193022 163193084 Zm00008a026564c 163191415 163196007 Zm00008a026564c Zm00008a026564,Zm00008a026565 simMerged
Zm00008a026565_T01.v1.1.exon.6 chr06 163194288 163194399 Zm00008a026565 163191415 163196007 Zm00008a026564c Zm00008a026564,Zm00008a026565 simMerged
Zm00008a026565_T01.v1.1.exon.6 chr06 163194288 163194399 Zm00008a026564c 163191415 163196007 Zm00008a026564c Zm00008a026564,Zm00008a026565 simMerged
Zm00008a026565_T01.v1.1.exon.7 chr06 163194507 163194568 Zm00008a026565 163191415 163196007 Zm00008a026564c Zm00008a026564,Zm00008a026565 simMerged
Zm00008a026565_T01.v1.1.exon.7 chr06 163194507 163194568 Zm00008a026564c 163191415 163196007 Zm00008a026564c Zm00008a026564,Zm00008a026565 simMerged
Zm00008a026565_T01.v1.1.exon.8 chr06 163194677 163194859 Zm00008a026565 163191415 163196007 Zm00008a026564c Zm00008a026564,Zm00008a026565 simMerged
Zm00008a026565_T01.v1.1.exon.8 chr06 163194677 163194859 Zm00008a026564c 163191415 163196007 Zm00008a026564c Zm00008a026564,Zm00008a026565 simMerged
Zm00008a026565_T01.v1.1.exon.9 chr06 163194935 163196007 Zm00008a026565 163191415 163196007 Zm00008a026564c Zm00008a026564,Zm00008a026565 simMerged
Zm00008a026565_T01.v1.1.exon.9 chr06 163194935 163196007 Zm00008a026564c 163191415 163196007 Zm00008a026564c Zm00008a026564,Zm00008a026565 simMerged
Zm00008a026568_T01.v1.1.exon.1 chr06 163265621 163265884 Zm00008a026568 163265621 163263015 Zm00008a026567c Zm00008a026567,Zm00008a026568 simMerged
Zm00008a026568_T01.v1.1.exon.1 chr06 163265621 163265884 Zm00008a026567c 163265621 163263015 Zm00008a026567c Zm00008a026567,Zm00008a026568 simMerged
Zm00008a026568_T01.v1.1.exon.2 chr06 163264861 163264958 Zm00008a026568 163265621 163263015 Zm00008a026567c Zm00008a026567,Zm00008a026568 simMerged
Zm00008a026568_T01.v1.1.exon.2 chr06 163264861 163264958 Zm00008a026567c 163265621 163263015 Zm00008a026567c Zm00008a026567,Zm00008a026568 simMerged
Zm00008a026568_T01.v1.1.exon.3 chr06 163264315 163264345 Zm00008a026568 163265621 163263015 Zm00008a026567c Zm00008a026567,Zm00008a026568 simMerged
Zm00008a026568_T01.v1.1.exon.3 chr06 163264315 163264345 Zm00008a026567c 163265621 163263015 Zm00008a026567c Zm00008a026567,Zm00008a026568 simMerged
Zm00008a026568_T01.v1.1.exon.4 chr06 163264129 163264228 Zm00008a026568 163265621 163263015 Zm00008a026567c Zm00008a026567,Zm00008a026568 simMerged
Zm00008a026568_T01.v1.1.exon.4 chr06 163264129 163264228 Zm00008a026567c 163265621 163263015 Zm00008a026567c Zm00008a026567,Zm00008a026568 simMerged
Zm00008a026568_T01.v1.1.exon.5 chr06 163263972 163264042 Zm00008a026568 163265621 163263015 Zm00008a026567c Zm00008a026567,Zm00008a026568 simMerged
Zm00008a026568_T01.v1.1.exon.5 chr06 163263972 163264042 Zm00008a026567c 163265621 163263015 Zm00008a026567c Zm00008a026567,Zm00008a026568 simMerged
Zm00008a026568_T01.v1.1.exon.6 chr06 163263095 163263238 Zm00008a026568 163265621 163263015 Zm00008a026567c Zm00008a026567,Zm00008a026568 simMerged
Zm00008a026568_T01.v1.1.exon.6 chr06 163263095 163263238 Zm00008a026567c 163265621 163263015 Zm00008a026567c Zm00008a026567,Zm00008a026568 simMerged
Zm00008a026568_T01.v1.1.exon.7 chr06 163262465 163263015 Zm00008a026568 163265621 163263015 Zm00008a026567c Zm00008a026567,Zm00008a026568 simMerged
Zm00008a026568_T01.v1.1.exon.7 chr06 163262465 163263015 Zm00008a026567c 163265621 163263015 Zm00008a026567c Zm00008a026567,Zm00008a026568 simMerged
Zm00008a026573_T01.v1.1.exon.1 chr06 163358774 163359739 Zm00008a026573 163358774 163359739 Zm00008a026572c Zm00008a026572,Zm00008a026573 simMerged
Zm00008a026573_T01.v1.1.exon.1 chr06 163358774 163359739 Zm00008a026572c 163358774 163359739 Zm00008a026572c Zm00008a026572,Zm00008a026573 simMerged
Zm00008a026581_T01.v1.1.exon.1 chr06 163633158 163633331 Zm00008a026581 163633158 163630747 Zm00008a026580c Zm00008a026580,Zm00008a026581 simMerged
Zm00008a026581_T01.v1.1.exon.1 chr06 163633158 163633331 Zm00008a026580c 163633158 163630747 Zm00008a026580c Zm00008a026580,Zm00008a026581 simMerged
Zm00008a026581_T01.v1.1.exon.2 chr06 163632696 163632984 Zm00008a026581 163633158 163630747 Zm00008a026580c Zm00008a026580,Zm00008a026581 simMerged
Zm00008a026581_T01.v1.1.exon.2 chr06 163632696 163632984 Zm00008a026580c 163633158 163630747 Zm00008a026580c Zm00008a026580,Zm00008a026581 simMerged
Zm00008a026581_T01.v1.1.exon.3 chr06 163631888 163632529 Zm00008a026581 163633158 163630747 Zm00008a026580c Zm00008a026580,Zm00008a026581 simMerged
Zm00008a026581_T01.v1.1.exon.3 chr06 163631888 163632529 Zm00008a026580c 163633158 163630747 Zm00008a026580c Zm00008a026580,Zm00008a026581 simMerged
Zm00008a026581_T01.v1.1.exon.4 chr06 163629238 163630747 Zm00008a026581 163633158 163630747 Zm00008a026580c Zm00008a026580,Zm00008a026581 simMerged
Zm00008a026581_T01.v1.1.exon.4 chr06 163629238 163630747 Zm00008a026580c 163633158 163630747 Zm00008a026580c Zm00008a026580,Zm00008a026581 simMerged
Zm00008a026587_T01.v1.1.exon.1 chr06 163736719 163738662 Zm00008a026587 163736719 163738662 Zm00008a026586c Zm00008a026586,Zm00008a026587 simMerged
Zm00008a026587_T01.v1.1.exon.1 chr06 163736719 163738662 Zm00008a026586c 163736719 163738662 Zm00008a026586c Zm00008a026586,Zm00008a026587 simMerged
Zm00008a026591_T01.v1.1.exon.1 chr06 163850027 163850363 Zm00008a026591 163850027 163845148 Zm00008a026590c Zm00008a026590,Zm00008a026591 simMerged
Zm00008a026591_T01.v1.1.exon.1 chr06 163850027 163850363 Zm00008a026590c 163850027 163845148 Zm00008a026590c Zm00008a026590,Zm00008a026591 simMerged
Zm00008a026591_T01.v1.1.exon.2 chr06 163849508 163849651 Zm00008a026591 163850027 163845148 Zm00008a026590c Zm00008a026590,Zm00008a026591 simMerged
Zm00008a026591_T01.v1.1.exon.2 chr06 163849508 163849651 Zm00008a026590c 163850027 163845148 Zm00008a026590c Zm00008a026590,Zm00008a026591 simMerged
Zm00008a026591_T01.v1.1.exon.3 chr06 163848478 163848656 Zm00008a026591 163850027 163845148 Zm00008a026590c Zm00008a026590,Zm00008a026591 simMerged
Zm00008a026591_T01.v1.1.exon.3 chr06 163848478 163848656 Zm00008a026590c 163850027 163845148 Zm00008a026590c Zm00008a026590,Zm00008a026591 simMerged
Zm00008a026591_T01.v1.1.exon.4 chr06 163847429 163847969 Zm00008a026591 163850027 163845148 Zm00008a026590c Zm00008a026590,Zm00008a026591 simMerged
Zm00008a026591_T01.v1.1.exon.4 chr06 163847429 163847969 Zm00008a026590c 163850027 163845148 Zm00008a026590c Zm00008a026590,Zm00008a026591 simMerged
Zm00008a026591_T01.v1.1.exon.5 chr06 163845792 163847327 Zm00008a026591 163850027 163845148 Zm00008a026590c Zm00008a026590,Zm00008a026591 simMerged
Zm00008a026591_T01.v1.1.exon.5 chr06 163845792 163847327 Zm00008a026590c 163850027 163845148 Zm00008a026590c Zm00008a026590,Zm00008a026591 simMerged
Zm00008a026591_T01.v1.1.exon.6 chr06 163845655 163845723 Zm00008a026591 163850027 163845148 Zm00008a026590c Zm00008a026590,Zm00008a026591 simMerged
Zm00008a026591_T01.v1.1.exon.6 chr06 163845655 163845723 Zm00008a026590c 163850027 163845148 Zm00008a026590c Zm00008a026590,Zm00008a026591 simMerged
Zm00008a026591_T01.v1.1.exon.7 chr06 163844653 163845148 Zm00008a026591 163850027 163845148 Zm00008a026590c Zm00008a026590,Zm00008a026591 simMerged
Zm00008a026591_T01.v1.1.exon.7 chr06 163844653 163845148 Zm00008a026590c 163850027 163845148 Zm00008a026590c Zm00008a026590,Zm00008a026591 simMerged
Zm00008a026593_T01.v1.1.exon.1 chr06 163947571 163947955 Zm00008a026593 163947571 163963675 Zm00008a026592c Zm00008a026592,Zm00008a026593 simMerged
Zm00008a026593_T01.v1.1.exon.1 chr06 163947571 163947955 Zm00008a026592c 163947571 163963675 Zm00008a026592c Zm00008a026592,Zm00008a026593 simMerged
Zm00008a026593_T01.v1.1.exon.2 chr06 163948084 163948164 Zm00008a026593 163947571 163963675 Zm00008a026592c Zm00008a026592,Zm00008a026593 simMerged
Zm00008a026593_T01.v1.1.exon.2 chr06 163948084 163948164 Zm00008a026592c 163947571 163963675 Zm00008a026592c Zm00008a026592,Zm00008a026593 simMerged
Zm00008a026593_T01.v1.1.exon.3 chr06 163949802 163949914 Zm00008a026593 163947571 163963675 Zm00008a026592c Zm00008a026592,Zm00008a026593 simMerged
Zm00008a026593_T01.v1.1.exon.3 chr06 163949802 163949914 Zm00008a026592c 163947571 163963675 Zm00008a026592c Zm00008a026592,Zm00008a026593 simMerged
Zm00008a026593_T01.v1.1.exon.4 chr06 163951519 163951530 Zm00008a026593 163947571 163963675 Zm00008a026592c Zm00008a026592,Zm00008a026593 simMerged
Zm00008a026593_T01.v1.1.exon.4 chr06 163951519 163951530 Zm00008a026592c 163947571 163963675 Zm00008a026592c Zm00008a026592,Zm00008a026593 simMerged
Zm00008a026593_T01.v1.1.exon.5 chr06 163952040 163952104 Zm00008a026593 163947571 163963675 Zm00008a026592c Zm00008a026592,Zm00008a026593 simMerged
Zm00008a026593_T01.v1.1.exon.5 chr06 163952040 163952104 Zm00008a026592c 163947571 163963675 Zm00008a026592c Zm00008a026592,Zm00008a026593 simMerged
Zm00008a026593_T01.v1.1.exon.6 chr06 163963041 163963120 Zm00008a026593 163947571 163963675 Zm00008a026592c Zm00008a026592,Zm00008a026593 simMerged
Zm00008a026593_T01.v1.1.exon.6 chr06 163963041 163963120 Zm00008a026592c 163947571 163963675 Zm00008a026592c Zm00008a026592,Zm00008a026593 simMerged
Zm00008a026593_T01.v1.1.exon.7 chr06 163963227 163963313 Zm00008a026593 163947571 163963675 Zm00008a026592c Zm00008a026592,Zm00008a026593 simMerged
Zm00008a026593_T01.v1.1.exon.7 chr06 163963227 163963313 Zm00008a026592c 163947571 163963675 Zm00008a026592c Zm00008a026592,Zm00008a026593 simMerged
Zm00008a026593_T01.v1.1.exon.8 chr06 163963602 163963675 Zm00008a026593 163947571 163963675 Zm00008a026592c Zm00008a026592,Zm00008a026593 simMerged
Zm00008a026593_T01.v1.1.exon.8 chr06 163963602 163963675 Zm00008a026592c 163947571 163963675 Zm00008a026592c Zm00008a026592,Zm00008a026593 simMerged
Zm00008a026595_T01.v1.1.exon.1 chr06 163978698 163978837 Zm00008a026595 163978698 163974472 Zm00008a026594c Zm00008a026594,Zm00008a026595 simMerged
Zm00008a026595_T01.v1.1.exon.1 chr06 163978698 163978837 Zm00008a026594c 163978698 163974472 Zm00008a026594c Zm00008a026594,Zm00008a026595 simMerged
Zm00008a026595_T01.v1.1.exon.2 chr06 163974370 163974472 Zm00008a026595 163978698 163974472 Zm00008a026594c Zm00008a026594,Zm00008a026595 simMerged
Zm00008a026595_T01.v1.1.exon.2 chr06 163974370 163974472 Zm00008a026594c 163978698 163974472 Zm00008a026594c Zm00008a026594,Zm00008a026595 simMerged
Zm00008a026606_T01.v1.1.exon.1 chr06 164441594 164443204 Zm00008a026606 164441594 164443204 Zm00008a026605c Zm00008a026605,Zm00008a026606 simMerged
Zm00008a026606_T01.v1.1.exon.1 chr06 164441594 164443204 Zm00008a026605c 164441594 164443204 Zm00008a026605c Zm00008a026605,Zm00008a026606 simMerged
Zm00008a026608_T01.v1.1.exon.1 chr06 164555641 164556208 Zm00008a026608 164555641 164558549 Zm00008a026607c Zm00008a026607,Zm00008a026608 simMerged
Zm00008a026608_T01.v1.1.exon.1 chr06 164555641 164556208 Zm00008a026607c 164555641 164558549 Zm00008a026607c Zm00008a026607,Zm00008a026608 simMerged
Zm00008a026608_T01.v1.1.exon.2 chr06 164558010 164558143 Zm00008a026608 164555641 164558549 Zm00008a026607c Zm00008a026607,Zm00008a026608 simMerged
Zm00008a026608_T01.v1.1.exon.2 chr06 164558010 164558143 Zm00008a026607c 164555641 164558549 Zm00008a026607c Zm00008a026607,Zm00008a026608 simMerged
Zm00008a026608_T01.v1.1.exon.3 chr06 164558222 164558334 Zm00008a026608 164555641 164558549 Zm00008a026607c Zm00008a026607,Zm00008a026608 simMerged
Zm00008a026608_T01.v1.1.exon.3 chr06 164558222 164558334 Zm00008a026607c 164555641 164558549 Zm00008a026607c Zm00008a026607,Zm00008a026608 simMerged
Zm00008a026608_T01.v1.1.exon.4 chr06 164558426 164558549 Zm00008a026608 164555641 164558549 Zm00008a026607c Zm00008a026607,Zm00008a026608 simMerged
Zm00008a026608_T01.v1.1.exon.4 chr06 164558426 164558549 Zm00008a026607c 164555641 164558549 Zm00008a026607c Zm00008a026607,Zm00008a026608 simMerged
Zm00008a026610_T01.v1.1.exon.1 chr06 164609523 164610209 Zm00008a026610 164609523 164612464 Zm00008a026609c Zm00008a026609,Zm00008a026610 simMerged
Zm00008a026610_T01.v1.1.exon.1 chr06 164609523 164610209 Zm00008a026609c 164609523 164612464 Zm00008a026609c Zm00008a026609,Zm00008a026610 simMerged
Zm00008a026610_T01.v1.1.exon.2 chr06 164612384 164612464 Zm00008a026610 164609523 164612464 Zm00008a026609c Zm00008a026609,Zm00008a026610 simMerged
Zm00008a026610_T01.v1.1.exon.2 chr06 164612384 164612464 Zm00008a026609c 164609523 164612464 Zm00008a026609c Zm00008a026609,Zm00008a026610 simMerged
Zm00008a026616_T01.v1.1.exon.1 chr07 27502 27672 Zm00008a026616 27502 30153 Zm00008a026615c Zm00008a026615,Zm00008a026616 simMerged
Zm00008a026616_T01.v1.1.exon.1 chr07 27502 27672 Zm00008a026615c 27502 30153 Zm00008a026615c Zm00008a026615,Zm00008a026616 simMerged
Zm00008a026616_T01.v1.1.exon.2 chr07 28215 28310 Zm00008a026616 27502 30153 Zm00008a026615c Zm00008a026615,Zm00008a026616 simMerged
Zm00008a026616_T01.v1.1.exon.2 chr07 28215 28310 Zm00008a026615c 27502 30153 Zm00008a026615c Zm00008a026615,Zm00008a026616 simMerged
Zm00008a026616_T01.v1.1.exon.3 chr07 28382 28978 Zm00008a026616 27502 30153 Zm00008a026615c Zm00008a026615,Zm00008a026616 simMerged
Zm00008a026616_T01.v1.1.exon.3 chr07 28382 28978 Zm00008a026615c 27502 30153 Zm00008a026615c Zm00008a026615,Zm00008a026616 simMerged
Zm00008a026616_T01.v1.1.exon.4 chr07 29242 30153 Zm00008a026616 27502 30153 Zm00008a026615c Zm00008a026615,Zm00008a026616 simMerged
Zm00008a026616_T01.v1.1.exon.4 chr07 29242 30153 Zm00008a026615c 27502 30153 Zm00008a026615c Zm00008a026615,Zm00008a026616 simMerged
Zm00008a026625_T01.v1.1.exon.1 chr07 566439 566786 Zm00008a026625 566439 561715 Zm00008a026624c Zm00008a026624,Zm00008a026625 simMerged
Zm00008a026625_T01.v1.1.exon.1 chr07 566439 566786 Zm00008a026624c 566439 561715 Zm00008a026624c Zm00008a026624,Zm00008a026625 simMerged
Zm00008a026625_T01.v1.1.exon.2 chr07 566216 566331 Zm00008a026625 566439 561715 Zm00008a026624c Zm00008a026624,Zm00008a026625 simMerged
Zm00008a026625_T01.v1.1.exon.2 chr07 566216 566331 Zm00008a026624c 566439 561715 Zm00008a026624c Zm00008a026624,Zm00008a026625 simMerged
Zm00008a026625_T01.v1.1.exon.3 chr07 562994 563237 Zm00008a026625 566439 561715 Zm00008a026624c Zm00008a026624,Zm00008a026625 simMerged
Zm00008a026625_T01.v1.1.exon.3 chr07 562994 563237 Zm00008a026624c 566439 561715 Zm00008a026624c Zm00008a026624,Zm00008a026625 simMerged
Zm00008a026625_T01.v1.1.exon.4 chr07 561801 562868 Zm00008a026625 566439 561715 Zm00008a026624c Zm00008a026624,Zm00008a026625 simMerged
Zm00008a026625_T01.v1.1.exon.4 chr07 561801 562868 Zm00008a026624c 566439 561715 Zm00008a026624c Zm00008a026624,Zm00008a026625 simMerged
Zm00008a026625_T01.v1.1.exon.5 chr07 561208 561715 Zm00008a026625 566439 561715 Zm00008a026624c Zm00008a026624,Zm00008a026625 simMerged
Zm00008a026625_T01.v1.1.exon.5 chr07 561208 561715 Zm00008a026624c 566439 561715 Zm00008a026624c Zm00008a026624,Zm00008a026625 simMerged
Zm00008a026628_T01.v1.1.exon.1 chr07 713888 713932 Zm00008a026628 713888 712966 Zm00008a026627c Zm00008a026627,Zm00008a026628 simMerged
Zm00008a026628_T01.v1.1.exon.1 chr07 713888 713932 Zm00008a026627c 713888 712966 Zm00008a026627c Zm00008a026627,Zm00008a026628 simMerged
Zm00008a026628_T01.v1.1.exon.2 chr07 713513 713592 Zm00008a026628 713888 712966 Zm00008a026627c Zm00008a026627,Zm00008a026628 simMerged
Zm00008a026628_T01.v1.1.exon.2 chr07 713513 713592 Zm00008a026627c 713888 712966 Zm00008a026627c Zm00008a026627,Zm00008a026628 simMerged
Zm00008a026628_T01.v1.1.exon.3 chr07 713299 713430 Zm00008a026628 713888 712966 Zm00008a026627c Zm00008a026627,Zm00008a026628 simMerged
Zm00008a026628_T01.v1.1.exon.3 chr07 713299 713430 Zm00008a026627c 713888 712966 Zm00008a026627c Zm00008a026627,Zm00008a026628 simMerged
Zm00008a026628_T01.v1.1.exon.4 chr07 712891 712966 Zm00008a026628 713888 712966 Zm00008a026627c Zm00008a026627,Zm00008a026628 simMerged
Zm00008a026628_T01.v1.1.exon.4 chr07 712891 712966 Zm00008a026627c 713888 712966 Zm00008a026627c Zm00008a026627,Zm00008a026628 simMerged
Zm00008a026633_T01.v1.1.exon.1 chr07 1186335 1186739 Zm00008a026633 1186335 1182107 Zm00008a026632c Zm00008a026632,Zm00008a026633 simMerged
Zm00008a026633_T01.v1.1.exon.1 chr07 1186335 1186739 Zm00008a026632c 1186335 1182107 Zm00008a026632c Zm00008a026632,Zm00008a026633 simMerged
Zm00008a026633_T01.v1.1.exon.2 chr07 1185948 1186235 Zm00008a026633 1186335 1182107 Zm00008a026632c Zm00008a026632,Zm00008a026633 simMerged
Zm00008a026633_T01.v1.1.exon.2 chr07 1185948 1186235 Zm00008a026632c 1186335 1182107 Zm00008a026632c Zm00008a026632,Zm00008a026633 simMerged
Zm00008a026633_T01.v1.1.exon.3 chr07 1185175 1185603 Zm00008a026633 1186335 1182107 Zm00008a026632c Zm00008a026632,Zm00008a026633 simMerged
Zm00008a026633_T01.v1.1.exon.3 chr07 1185175 1185603 Zm00008a026632c 1186335 1182107 Zm00008a026632c Zm00008a026632,Zm00008a026633 simMerged
Zm00008a026633_T01.v1.1.exon.4 chr07 1181151 1182107 Zm00008a026633 1186335 1182107 Zm00008a026632c Zm00008a026632,Zm00008a026633 simMerged
Zm00008a026633_T01.v1.1.exon.4 chr07 1181151 1182107 Zm00008a026632c 1186335 1182107 Zm00008a026632c Zm00008a026632,Zm00008a026633 simMerged
Zm00008a026635_T01.v1.1.exon.1 chr07 1246955 1247428 Zm00008a026635 1246955 1247428 Zm00008a026634c Zm00008a026634,Zm00008a026635 simMerged
Zm00008a026635_T01.v1.1.exon.1 chr07 1246955 1247428 Zm00008a026634c 1246955 1247428 Zm00008a026634c Zm00008a026634,Zm00008a026635 simMerged
Zm00008a026640_T01.v1.1.exon.1 chr07 1478679 1479140 Zm00008a026640 1478679 1481043 Zm00008a026639c Zm00008a026639,Zm00008a026640 simMerged
Zm00008a026640_T01.v1.1.exon.1 chr07 1478679 1479140 Zm00008a026639c 1478679 1481043 Zm00008a026639c Zm00008a026639,Zm00008a026640 simMerged
Zm00008a026640_T01.v1.1.exon.2 chr07 1479244 1479325 Zm00008a026640 1478679 1481043 Zm00008a026639c Zm00008a026639,Zm00008a026640 simMerged
Zm00008a026640_T01.v1.1.exon.2 chr07 1479244 1479325 Zm00008a026639c 1478679 1481043 Zm00008a026639c Zm00008a026639,Zm00008a026640 simMerged
Zm00008a026640_T01.v1.1.exon.3 chr07 1479478 1479572 Zm00008a026640 1478679 1481043 Zm00008a026639c Zm00008a026639,Zm00008a026640 simMerged
Zm00008a026640_T01.v1.1.exon.3 chr07 1479478 1479572 Zm00008a026639c 1478679 1481043 Zm00008a026639c Zm00008a026639,Zm00008a026640 simMerged
Zm00008a026640_T01.v1.1.exon.4 chr07 1479669 1479740 Zm00008a026640 1478679 1481043 Zm00008a026639c Zm00008a026639,Zm00008a026640 simMerged
Zm00008a026640_T01.v1.1.exon.4 chr07 1479669 1479740 Zm00008a026639c 1478679 1481043 Zm00008a026639c Zm00008a026639,Zm00008a026640 simMerged
Zm00008a026640_T01.v1.1.exon.5 chr07 1479836 1479915 Zm00008a026640 1478679 1481043 Zm00008a026639c Zm00008a026639,Zm00008a026640 simMerged
Zm00008a026640_T01.v1.1.exon.5 chr07 1479836 1479915 Zm00008a026639c 1478679 1481043 Zm00008a026639c Zm00008a026639,Zm00008a026640 simMerged
Zm00008a026640_T01.v1.1.exon.6 chr07 1480023 1480104 Zm00008a026640 1478679 1481043 Zm00008a026639c Zm00008a026639,Zm00008a026640 simMerged
Zm00008a026640_T01.v1.1.exon.6 chr07 1480023 1480104 Zm00008a026639c 1478679 1481043 Zm00008a026639c Zm00008a026639,Zm00008a026640 simMerged
Zm00008a026640_T01.v1.1.exon.7 chr07 1480251 1480298 Zm00008a026640 1478679 1481043 Zm00008a026639c Zm00008a026639,Zm00008a026640 simMerged
Zm00008a026640_T01.v1.1.exon.7 chr07 1480251 1480298 Zm00008a026639c 1478679 1481043 Zm00008a026639c Zm00008a026639,Zm00008a026640 simMerged
Zm00008a026640_T01.v1.1.exon.8 chr07 1480368 1480436 Zm00008a026640 1478679 1481043 Zm00008a026639c Zm00008a026639,Zm00008a026640 simMerged
Zm00008a026640_T01.v1.1.exon.8 chr07 1480368 1480436 Zm00008a026639c 1478679 1481043 Zm00008a026639c Zm00008a026639,Zm00008a026640 simMerged
Zm00008a026640_T01.v1.1.exon.9 chr07 1480513 1481043 Zm00008a026640 1478679 1481043 Zm00008a026639c Zm00008a026639,Zm00008a026640 simMerged
Zm00008a026640_T01.v1.1.exon.9 chr07 1480513 1481043 Zm00008a026639c 1478679 1481043 Zm00008a026639c Zm00008a026639,Zm00008a026640 simMerged
Zm00008a026643_T01.v1.1.exon.1 chr07 1549425 1549929 Zm00008a026643 1549425 1550553 Zm00008a026642c Zm00008a026642,Zm00008a026643 simMerged
Zm00008a026643_T01.v1.1.exon.1 chr07 1549425 1549929 Zm00008a026642c 1549425 1550553 Zm00008a026642c Zm00008a026642,Zm00008a026643 simMerged
Zm00008a026643_T01.v1.1.exon.2 chr07 1550012 1550553 Zm00008a026643 1549425 1550553 Zm00008a026642c Zm00008a026642,Zm00008a026643 simMerged
Zm00008a026643_T01.v1.1.exon.2 chr07 1550012 1550553 Zm00008a026642c 1549425 1550553 Zm00008a026642c Zm00008a026642,Zm00008a026643 simMerged
Zm00008a026651_T01.v1.1.exon.1 chr07 1748226 1748738 Zm00008a026651 1748226 1747722 Zm00008a026650c Zm00008a026650,Zm00008a026651 simMerged
Zm00008a026651_T01.v1.1.exon.1 chr07 1748226 1748738 Zm00008a026650c 1748226 1747722 Zm00008a026650c Zm00008a026650,Zm00008a026651 simMerged
Zm00008a026651_T01.v1.1.exon.2 chr07 1747717 1747722 Zm00008a026651 1748226 1747722 Zm00008a026650c Zm00008a026650,Zm00008a026651 simMerged
Zm00008a026651_T01.v1.1.exon.2 chr07 1747717 1747722 Zm00008a026650c 1748226 1747722 Zm00008a026650c Zm00008a026650,Zm00008a026651 simMerged
Zm00008a026654_T01.v1.1.exon.1 chr07 1782609 1783562 Zm00008a026654 1782609 1783562 Zm00008a026653c Zm00008a026653,Zm00008a026654 simMerged
Zm00008a026654_T01.v1.1.exon.1 chr07 1782609 1783562 Zm00008a026653c 1782609 1783562 Zm00008a026653c Zm00008a026653,Zm00008a026654 simMerged
Zm00008a026663_T01.v1.1.exon.1 chr07 1868036 1868434 Zm00008a026663 1868036 1863483 Zm00008a026662c Zm00008a026662,Zm00008a026663 simMerged
Zm00008a026663_T01.v1.1.exon.1 chr07 1868036 1868434 Zm00008a026662c 1868036 1863483 Zm00008a026662c Zm00008a026662,Zm00008a026663 simMerged
Zm00008a026663_T01.v1.1.exon.2 chr07 1866731 1866750 Zm00008a026663 1868036 1863483 Zm00008a026662c Zm00008a026662,Zm00008a026663 simMerged
Zm00008a026663_T01.v1.1.exon.2 chr07 1866731 1866750 Zm00008a026662c 1868036 1863483 Zm00008a026662c Zm00008a026662,Zm00008a026663 simMerged
Zm00008a026663_T01.v1.1.exon.3 chr07 1866582 1866683 Zm00008a026663 1868036 1863483 Zm00008a026662c Zm00008a026662,Zm00008a026663 simMerged
Zm00008a026663_T01.v1.1.exon.3 chr07 1866582 1866683 Zm00008a026662c 1868036 1863483 Zm00008a026662c Zm00008a026662,Zm00008a026663 simMerged
Zm00008a026663_T01.v1.1.exon.4 chr07 1865832 1865935 Zm00008a026663 1868036 1863483 Zm00008a026662c Zm00008a026662,Zm00008a026663 simMerged
Zm00008a026663_T01.v1.1.exon.4 chr07 1865832 1865935 Zm00008a026662c 1868036 1863483 Zm00008a026662c Zm00008a026662,Zm00008a026663 simMerged
Zm00008a026663_T01.v1.1.exon.5 chr07 1865324 1865424 Zm00008a026663 1868036 1863483 Zm00008a026662c Zm00008a026662,Zm00008a026663 simMerged
Zm00008a026663_T01.v1.1.exon.5 chr07 1865324 1865424 Zm00008a026662c 1868036 1863483 Zm00008a026662c Zm00008a026662,Zm00008a026663 simMerged
Zm00008a026663_T01.v1.1.exon.6 chr07 1865190 1865256 Zm00008a026663 1868036 1863483 Zm00008a026662c Zm00008a026662,Zm00008a026663 simMerged
Zm00008a026663_T01.v1.1.exon.6 chr07 1865190 1865256 Zm00008a026662c 1868036 1863483 Zm00008a026662c Zm00008a026662,Zm00008a026663 simMerged
Zm00008a026663_T01.v1.1.exon.7 chr07 1865001 1865100 Zm00008a026663 1868036 1863483 Zm00008a026662c Zm00008a026662,Zm00008a026663 simMerged
Zm00008a026663_T01.v1.1.exon.7 chr07 1865001 1865100 Zm00008a026662c 1868036 1863483 Zm00008a026662c Zm00008a026662,Zm00008a026663 simMerged
Zm00008a026663_T01.v1.1.exon.8 chr07 1864238 1864351 Zm00008a026663 1868036 1863483 Zm00008a026662c Zm00008a026662,Zm00008a026663 simMerged
Zm00008a026663_T01.v1.1.exon.8 chr07 1864238 1864351 Zm00008a026662c 1868036 1863483 Zm00008a026662c Zm00008a026662,Zm00008a026663 simMerged
Zm00008a026663_T01.v1.1.exon.9 chr07 1864029 1864166 Zm00008a026663 1868036 1863483 Zm00008a026662c Zm00008a026662,Zm00008a026663 simMerged
Zm00008a026663_T01.v1.1.exon.9 chr07 1864029 1864166 Zm00008a026662c 1868036 1863483 Zm00008a026662c Zm00008a026662,Zm00008a026663 simMerged
Zm00008a026663_T01.v1.1.exon.10 chr07 1863807 1863891 Zm00008a026663 1868036 1863483 Zm00008a026662c Zm00008a026662,Zm00008a026663 simMerged
Zm00008a026663_T01.v1.1.exon.10 chr07 1863807 1863891 Zm00008a026662c 1868036 1863483 Zm00008a026662c Zm00008a026662,Zm00008a026663 simMerged
Zm00008a026663_T01.v1.1.exon.11 chr07 1863598 1863644 Zm00008a026663 1868036 1863483 Zm00008a026662c Zm00008a026662,Zm00008a026663 simMerged
Zm00008a026663_T01.v1.1.exon.11 chr07 1863598 1863644 Zm00008a026662c 1868036 1863483 Zm00008a026662c Zm00008a026662,Zm00008a026663 simMerged
Zm00008a026663_T01.v1.1.exon.12 chr07 1863073 1863483 Zm00008a026663 1868036 1863483 Zm00008a026662c Zm00008a026662,Zm00008a026663 simMerged
Zm00008a026663_T01.v1.1.exon.12 chr07 1863073 1863483 Zm00008a026662c 1868036 1863483 Zm00008a026662c Zm00008a026662,Zm00008a026663 simMerged
Zm00008a026665_T01.v1.1.exon.1 chr07 1992372 1992446 Zm00008a026665 1992372 1995527 Zm00008a026664c Zm00008a026664,Zm00008a026665 simMerged
Zm00008a026665_T01.v1.1.exon.1 chr07 1992372 1992446 Zm00008a026664c 1992372 1995527 Zm00008a026664c Zm00008a026664,Zm00008a026665 simMerged
Zm00008a026665_T01.v1.1.exon.2 chr07 1992836 1992913 Zm00008a026665 1992372 1995527 Zm00008a026664c Zm00008a026664,Zm00008a026665 simMerged
Zm00008a026665_T01.v1.1.exon.2 chr07 1992836 1992913 Zm00008a026664c 1992372 1995527 Zm00008a026664c Zm00008a026664,Zm00008a026665 simMerged
Zm00008a026665_T01.v1.1.exon.3 chr07 1993196 1993699 Zm00008a026665 1992372 1995527 Zm00008a026664c Zm00008a026664,Zm00008a026665 simMerged
Zm00008a026665_T01.v1.1.exon.3 chr07 1993196 1993699 Zm00008a026664c 1992372 1995527 Zm00008a026664c Zm00008a026664,Zm00008a026665 simMerged
Zm00008a026665_T01.v1.1.exon.4 chr07 1993786 1994007 Zm00008a026665 1992372 1995527 Zm00008a026664c Zm00008a026664,Zm00008a026665 simMerged
Zm00008a026665_T01.v1.1.exon.4 chr07 1993786 1994007 Zm00008a026664c 1992372 1995527 Zm00008a026664c Zm00008a026664,Zm00008a026665 simMerged
Zm00008a026665_T01.v1.1.exon.5 chr07 1994245 1994406 Zm00008a026665 1992372 1995527 Zm00008a026664c Zm00008a026664,Zm00008a026665 simMerged
Zm00008a026665_T01.v1.1.exon.5 chr07 1994245 1994406 Zm00008a026664c 1992372 1995527 Zm00008a026664c Zm00008a026664,Zm00008a026665 simMerged
Zm00008a026665_T01.v1.1.exon.6 chr07 1994594 1994953 Zm00008a026665 1992372 1995527 Zm00008a026664c Zm00008a026664,Zm00008a026665 simMerged
Zm00008a026665_T01.v1.1.exon.6 chr07 1994594 1994953 Zm00008a026664c 1992372 1995527 Zm00008a026664c Zm00008a026664,Zm00008a026665 simMerged
Zm00008a026665_T01.v1.1.exon.7 chr07 1995059 1995527 Zm00008a026665 1992372 1995527 Zm00008a026664c Zm00008a026664,Zm00008a026665 simMerged
Zm00008a026665_T01.v1.1.exon.7 chr07 1995059 1995527 Zm00008a026664c 1992372 1995527 Zm00008a026664c Zm00008a026664,Zm00008a026665 simMerged
Zm00008a026670_T01.v1.1.exon.1 chr07 2114496 2115194 Zm00008a026670 2114496 2097716 Zm00008a026669c Zm00008a026669,Zm00008a026670 simMerged
Zm00008a026670_T01.v1.1.exon.1 chr07 2114496 2115194 Zm00008a026669c 2114496 2097716 Zm00008a026669c Zm00008a026669,Zm00008a026670 simMerged
Zm00008a026670_T01.v1.1.exon.2 chr07 2110131 2111392 Zm00008a026670 2114496 2097716 Zm00008a026669c Zm00008a026669,Zm00008a026670 simMerged
Zm00008a026670_T01.v1.1.exon.2 chr07 2110131 2111392 Zm00008a026669c 2114496 2097716 Zm00008a026669c Zm00008a026669,Zm00008a026670 simMerged
Zm00008a026670_T01.v1.1.exon.3 chr07 2108739 2109454 Zm00008a026670 2114496 2097716 Zm00008a026669c Zm00008a026669,Zm00008a026670 simMerged
Zm00008a026670_T01.v1.1.exon.3 chr07 2108739 2109454 Zm00008a026669c 2114496 2097716 Zm00008a026669c Zm00008a026669,Zm00008a026670 simMerged
Zm00008a026670_T01.v1.1.exon.4 chr07 2108390 2108667 Zm00008a026670 2114496 2097716 Zm00008a026669c Zm00008a026669,Zm00008a026670 simMerged
Zm00008a026670_T01.v1.1.exon.4 chr07 2108390 2108667 Zm00008a026669c 2114496 2097716 Zm00008a026669c Zm00008a026669,Zm00008a026670 simMerged
Zm00008a026670_T01.v1.1.exon.5 chr07 2108105 2108317 Zm00008a026670 2114496 2097716 Zm00008a026669c Zm00008a026669,Zm00008a026670 simMerged
Zm00008a026670_T01.v1.1.exon.5 chr07 2108105 2108317 Zm00008a026669c 2114496 2097716 Zm00008a026669c Zm00008a026669,Zm00008a026670 simMerged
Zm00008a026670_T01.v1.1.exon.6 chr07 2107694 2108097 Zm00008a026670 2114496 2097716 Zm00008a026669c Zm00008a026669,Zm00008a026670 simMerged
Zm00008a026670_T01.v1.1.exon.6 chr07 2107694 2108097 Zm00008a026669c 2114496 2097716 Zm00008a026669c Zm00008a026669,Zm00008a026670 simMerged
Zm00008a026670_T01.v1.1.exon.7 chr07 2097707 2097716 Zm00008a026670 2114496 2097716 Zm00008a026669c Zm00008a026669,Zm00008a026670 simMerged
Zm00008a026670_T01.v1.1.exon.7 chr07 2097707 2097716 Zm00008a026669c 2114496 2097716 Zm00008a026669c Zm00008a026669,Zm00008a026670 simMerged
Zm00008a026673_T01.v1.1.exon.1 chr07 2272570 2272853 Zm00008a026673 2272570 2274489 Zm00008a026672c Zm00008a026672,Zm00008a026673 simMerged
Zm00008a026673_T01.v1.1.exon.1 chr07 2272570 2272853 Zm00008a026672c 2272570 2274489 Zm00008a026672c Zm00008a026672,Zm00008a026673 simMerged
Zm00008a026673_T01.v1.1.exon.2 chr07 2273095 2273271 Zm00008a026673 2272570 2274489 Zm00008a026672c Zm00008a026672,Zm00008a026673 simMerged
Zm00008a026673_T01.v1.1.exon.2 chr07 2273095 2273271 Zm00008a026672c 2272570 2274489 Zm00008a026672c Zm00008a026672,Zm00008a026673 simMerged
Zm00008a026673_T01.v1.1.exon.3 chr07 2273373 2273552 Zm00008a026673 2272570 2274489 Zm00008a026672c Zm00008a026672,Zm00008a026673 simMerged
Zm00008a026673_T01.v1.1.exon.3 chr07 2273373 2273552 Zm00008a026672c 2272570 2274489 Zm00008a026672c Zm00008a026672,Zm00008a026673 simMerged
Zm00008a026673_T01.v1.1.exon.4 chr07 2274159 2274489 Zm00008a026673 2272570 2274489 Zm00008a026672c Zm00008a026672,Zm00008a026673 simMerged
Zm00008a026673_T01.v1.1.exon.4 chr07 2274159 2274489 Zm00008a026672c 2272570 2274489 Zm00008a026672c Zm00008a026672,Zm00008a026673 simMerged
Zm00008a026676_T01.v1.1.exon.1 chr07 2328179 2328529 Zm00008a026676 2328179 2315968 Zm00008a026675c Zm00008a026675,Zm00008a026676 simMerged
Zm00008a026676_T01.v1.1.exon.1 chr07 2328179 2328529 Zm00008a026675c 2328179 2315968 Zm00008a026675c Zm00008a026675,Zm00008a026676 simMerged
Zm00008a026676_T01.v1.1.exon.2 chr07 2327295 2327643 Zm00008a026676 2328179 2315968 Zm00008a026675c Zm00008a026675,Zm00008a026676 simMerged
Zm00008a026676_T01.v1.1.exon.2 chr07 2327295 2327643 Zm00008a026675c 2328179 2315968 Zm00008a026675c Zm00008a026675,Zm00008a026676 simMerged
Zm00008a026676_T01.v1.1.exon.3 chr07 2327054 2327091 Zm00008a026676 2328179 2315968 Zm00008a026675c Zm00008a026675,Zm00008a026676 simMerged
Zm00008a026676_T01.v1.1.exon.3 chr07 2327054 2327091 Zm00008a026675c 2328179 2315968 Zm00008a026675c Zm00008a026675,Zm00008a026676 simMerged
Zm00008a026676_T01.v1.1.exon.4 chr07 2326890 2326957 Zm00008a026676 2328179 2315968 Zm00008a026675c Zm00008a026675,Zm00008a026676 simMerged
Zm00008a026676_T01.v1.1.exon.4 chr07 2326890 2326957 Zm00008a026675c 2328179 2315968 Zm00008a026675c Zm00008a026675,Zm00008a026676 simMerged
Zm00008a026676_T01.v1.1.exon.5 chr07 2326693 2326801 Zm00008a026676 2328179 2315968 Zm00008a026675c Zm00008a026675,Zm00008a026676 simMerged
Zm00008a026676_T01.v1.1.exon.5 chr07 2326693 2326801 Zm00008a026675c 2328179 2315968 Zm00008a026675c Zm00008a026675,Zm00008a026676 simMerged
Zm00008a026676_T01.v1.1.exon.6 chr07 2325380 2325516 Zm00008a026676 2328179 2315968 Zm00008a026675c Zm00008a026675,Zm00008a026676 simMerged
Zm00008a026676_T01.v1.1.exon.6 chr07 2325380 2325516 Zm00008a026675c 2328179 2315968 Zm00008a026675c Zm00008a026675,Zm00008a026676 simMerged
Zm00008a026676_T01.v1.1.exon.7 chr07 2324657 2324809 Zm00008a026676 2328179 2315968 Zm00008a026675c Zm00008a026675,Zm00008a026676 simMerged
Zm00008a026676_T01.v1.1.exon.7 chr07 2324657 2324809 Zm00008a026675c 2328179 2315968 Zm00008a026675c Zm00008a026675,Zm00008a026676 simMerged
Zm00008a026676_T01.v1.1.exon.8 chr07 2320122 2320203 Zm00008a026676 2328179 2315968 Zm00008a026675c Zm00008a026675,Zm00008a026676 simMerged
Zm00008a026676_T01.v1.1.exon.8 chr07 2320122 2320203 Zm00008a026675c 2328179 2315968 Zm00008a026675c Zm00008a026675,Zm00008a026676 simMerged
Zm00008a026676_T01.v1.1.exon.9 chr07 2319577 2319745 Zm00008a026676 2328179 2315968 Zm00008a026675c Zm00008a026675,Zm00008a026676 simMerged
Zm00008a026676_T01.v1.1.exon.9 chr07 2319577 2319745 Zm00008a026675c 2328179 2315968 Zm00008a026675c Zm00008a026675,Zm00008a026676 simMerged
Zm00008a026676_T01.v1.1.exon.10 chr07 2319360 2319463 Zm00008a026676 2328179 2315968 Zm00008a026675c Zm00008a026675,Zm00008a026676 simMerged
Zm00008a026676_T01.v1.1.exon.10 chr07 2319360 2319463 Zm00008a026675c 2328179 2315968 Zm00008a026675c Zm00008a026675,Zm00008a026676 simMerged
Zm00008a026676_T01.v1.1.exon.11 chr07 2319084 2319140 Zm00008a026676 2328179 2315968 Zm00008a026675c Zm00008a026675,Zm00008a026676 simMerged
Zm00008a026676_T01.v1.1.exon.11 chr07 2319084 2319140 Zm00008a026675c 2328179 2315968 Zm00008a026675c Zm00008a026675,Zm00008a026676 simMerged
Zm00008a026676_T01.v1.1.exon.12 chr07 2318584 2318669 Zm00008a026676 2328179 2315968 Zm00008a026675c Zm00008a026675,Zm00008a026676 simMerged
Zm00008a026676_T01.v1.1.exon.12 chr07 2318584 2318669 Zm00008a026675c 2328179 2315968 Zm00008a026675c Zm00008a026675,Zm00008a026676 simMerged
Zm00008a026676_T01.v1.1.exon.13 chr07 2318243 2318328 Zm00008a026676 2328179 2315968 Zm00008a026675c Zm00008a026675,Zm00008a026676 simMerged
Zm00008a026676_T01.v1.1.exon.13 chr07 2318243 2318328 Zm00008a026675c 2328179 2315968 Zm00008a026675c Zm00008a026675,Zm00008a026676 simMerged
Zm00008a026676_T01.v1.1.exon.14 chr07 2317205 2317284 Zm00008a026676 2328179 2315968 Zm00008a026675c Zm00008a026675,Zm00008a026676 simMerged
Zm00008a026676_T01.v1.1.exon.14 chr07 2317205 2317284 Zm00008a026675c 2328179 2315968 Zm00008a026675c Zm00008a026675,Zm00008a026676 simMerged
Zm00008a026676_T01.v1.1.exon.15 chr07 2316784 2316834 Zm00008a026676 2328179 2315968 Zm00008a026675c Zm00008a026675,Zm00008a026676 simMerged
Zm00008a026676_T01.v1.1.exon.15 chr07 2316784 2316834 Zm00008a026675c 2328179 2315968 Zm00008a026675c Zm00008a026675,Zm00008a026676 simMerged
Zm00008a026676_T01.v1.1.exon.16 chr07 2316608 2316694 Zm00008a026676 2328179 2315968 Zm00008a026675c Zm00008a026675,Zm00008a026676 simMerged
Zm00008a026676_T01.v1.1.exon.16 chr07 2316608 2316694 Zm00008a026675c 2328179 2315968 Zm00008a026675c Zm00008a026675,Zm00008a026676 simMerged
Zm00008a026676_T01.v1.1.exon.17 chr07 2315624 2315968 Zm00008a026676 2328179 2315968 Zm00008a026675c Zm00008a026675,Zm00008a026676 simMerged
Zm00008a026676_T01.v1.1.exon.17 chr07 2315624 2315968 Zm00008a026675c 2328179 2315968 Zm00008a026675c Zm00008a026675,Zm00008a026676 simMerged
Zm00008a026680_T01.v1.1.exon.1 chr07 2455174 2455442 Zm00008a026680 2455174 2465997 Zm00008a026679c Zm00008a026679,Zm00008a026680 simMerged
Zm00008a026680_T01.v1.1.exon.1 chr07 2455174 2455442 Zm00008a026679c 2455174 2465997 Zm00008a026679c Zm00008a026679,Zm00008a026680 simMerged
Zm00008a026680_T01.v1.1.exon.2 chr07 2458152 2458230 Zm00008a026680 2455174 2465997 Zm00008a026679c Zm00008a026679,Zm00008a026680 simMerged
Zm00008a026680_T01.v1.1.exon.2 chr07 2458152 2458230 Zm00008a026679c 2455174 2465997 Zm00008a026679c Zm00008a026679,Zm00008a026680 simMerged
Zm00008a026680_T01.v1.1.exon.3 chr07 2464842 2464906 Zm00008a026680 2455174 2465997 Zm00008a026679c Zm00008a026679,Zm00008a026680 simMerged
Zm00008a026680_T01.v1.1.exon.3 chr07 2464842 2464906 Zm00008a026679c 2455174 2465997 Zm00008a026679c Zm00008a026679,Zm00008a026680 simMerged
Zm00008a026680_T01.v1.1.exon.4 chr07 2464983 2465082 Zm00008a026680 2455174 2465997 Zm00008a026679c Zm00008a026679,Zm00008a026680 simMerged
Zm00008a026680_T01.v1.1.exon.4 chr07 2464983 2465082 Zm00008a026679c 2455174 2465997 Zm00008a026679c Zm00008a026679,Zm00008a026680 simMerged
Zm00008a026680_T01.v1.1.exon.5 chr07 2465240 2465281 Zm00008a026680 2455174 2465997 Zm00008a026679c Zm00008a026679,Zm00008a026680 simMerged
Zm00008a026680_T01.v1.1.exon.5 chr07 2465240 2465281 Zm00008a026679c 2455174 2465997 Zm00008a026679c Zm00008a026679,Zm00008a026680 simMerged
Zm00008a026680_T01.v1.1.exon.6 chr07 2465474 2465515 Zm00008a026680 2455174 2465997 Zm00008a026679c Zm00008a026679,Zm00008a026680 simMerged
Zm00008a026680_T01.v1.1.exon.6 chr07 2465474 2465515 Zm00008a026679c 2455174 2465997 Zm00008a026679c Zm00008a026679,Zm00008a026680 simMerged
Zm00008a026680_T01.v1.1.exon.7 chr07 2465599 2465997 Zm00008a026680 2455174 2465997 Zm00008a026679c Zm00008a026679,Zm00008a026680 simMerged
Zm00008a026680_T01.v1.1.exon.7 chr07 2465599 2465997 Zm00008a026679c 2455174 2465997 Zm00008a026679c Zm00008a026679,Zm00008a026680 simMerged
Zm00008a026684_T01.v1.1.exon.1 chr07 2616575 2616679 Zm00008a026684 2616575 2617395 Zm00008a026683c Zm00008a026683,Zm00008a026684 simMerged
Zm00008a026684_T01.v1.1.exon.1 chr07 2616575 2616679 Zm00008a026683c 2616575 2617395 Zm00008a026683c Zm00008a026683,Zm00008a026684 simMerged
Zm00008a026684_T01.v1.1.exon.2 chr07 2616743 2616886 Zm00008a026684 2616575 2617395 Zm00008a026683c Zm00008a026683,Zm00008a026684 simMerged
Zm00008a026684_T01.v1.1.exon.2 chr07 2616743 2616886 Zm00008a026683c 2616575 2617395 Zm00008a026683c Zm00008a026683,Zm00008a026684 simMerged
Zm00008a026684_T01.v1.1.exon.3 chr07 2617006 2617083 Zm00008a026684 2616575 2617395 Zm00008a026683c Zm00008a026683,Zm00008a026684 simMerged
Zm00008a026684_T01.v1.1.exon.3 chr07 2617006 2617083 Zm00008a026683c 2616575 2617395 Zm00008a026683c Zm00008a026683,Zm00008a026684 simMerged
Zm00008a026684_T01.v1.1.exon.4 chr07 2617381 2617395 Zm00008a026684 2616575 2617395 Zm00008a026683c Zm00008a026683,Zm00008a026684 simMerged
Zm00008a026684_T01.v1.1.exon.4 chr07 2617381 2617395 Zm00008a026683c 2616575 2617395 Zm00008a026683c Zm00008a026683,Zm00008a026684 simMerged
Zm00008a026687_T01.v1.1.exon.1 chr07 2720914 2722038 Zm00008a026687 2720914 2722038 Zm00008a026686c Zm00008a026686,Zm00008a026687 simMerged
Zm00008a026687_T01.v1.1.exon.1 chr07 2720914 2722038 Zm00008a026686c 2720914 2722038 Zm00008a026686c Zm00008a026686,Zm00008a026687 simMerged
Zm00008a026695_T01.v1.1.exon.1 chr07 2852753 2854273 Zm00008a026695 2852753 2854273 Zm00008a026694c Zm00008a026694,Zm00008a026695 simMerged
Zm00008a026695_T01.v1.1.exon.1 chr07 2852753 2854273 Zm00008a026694c 2852753 2854273 Zm00008a026694c Zm00008a026694,Zm00008a026695 simMerged
Zm00008a026697_T01.v1.1.exon.1 chr07 2876904 2877335 Zm00008a026697 2876904 2877335 Zm00008a026696c Zm00008a026696,Zm00008a026697 simMerged
Zm00008a026697_T01.v1.1.exon.1 chr07 2876904 2877335 Zm00008a026696c 2876904 2877335 Zm00008a026696c Zm00008a026696,Zm00008a026697 simMerged
Zm00008a026699_T01.v1.1.exon.1 chr07 2883069 2883431 Zm00008a026699 2883069 2899385 Zm00008a026698c Zm00008a026698,Zm00008a026699 simMerged
Zm00008a026699_T01.v1.1.exon.1 chr07 2883069 2883431 Zm00008a026698c 2883069 2899385 Zm00008a026698c Zm00008a026698,Zm00008a026699 simMerged
Zm00008a026699_T01.v1.1.exon.2 chr07 2899362 2899385 Zm00008a026699 2883069 2899385 Zm00008a026698c Zm00008a026698,Zm00008a026699 simMerged
Zm00008a026699_T01.v1.1.exon.2 chr07 2899362 2899385 Zm00008a026698c 2883069 2899385 Zm00008a026698c Zm00008a026698,Zm00008a026699 simMerged
Zm00008a026702_T01.v1.1.exon.1 chr07 2919896 2920341 Zm00008a026702 2919896 2922495 Zm00008a026701c Zm00008a026701,Zm00008a026702 simMerged
Zm00008a026702_T01.v1.1.exon.1 chr07 2919896 2920341 Zm00008a026701c 2919896 2922495 Zm00008a026701c Zm00008a026701,Zm00008a026702 simMerged
Zm00008a026702_T01.v1.1.exon.2 chr07 2920488 2921061 Zm00008a026702 2919896 2922495 Zm00008a026701c Zm00008a026701,Zm00008a026702 simMerged
Zm00008a026702_T01.v1.1.exon.2 chr07 2920488 2921061 Zm00008a026701c 2919896 2922495 Zm00008a026701c Zm00008a026701,Zm00008a026702 simMerged
Zm00008a026702_T01.v1.1.exon.3 chr07 2922292 2922495 Zm00008a026702 2919896 2922495 Zm00008a026701c Zm00008a026701,Zm00008a026702 simMerged
Zm00008a026702_T01.v1.1.exon.3 chr07 2922292 2922495 Zm00008a026701c 2919896 2922495 Zm00008a026701c Zm00008a026701,Zm00008a026702 simMerged
Zm00008a026704_T01.v1.1.exon.1 chr07 2932034 2933476 Zm00008a026704 2932034 2933476 Zm00008a026703c Zm00008a026703,Zm00008a026704 simMerged
Zm00008a026704_T01.v1.1.exon.1 chr07 2932034 2933476 Zm00008a026703c 2932034 2933476 Zm00008a026703c Zm00008a026703,Zm00008a026704 simMerged
Zm00008a026706_T01.v1.1.exon.1 chr07 2978159 2978410 Zm00008a026706 2978159 2978410 Zm00008a026705c Zm00008a026705,Zm00008a026706 simMerged
Zm00008a026706_T01.v1.1.exon.1 chr07 2978159 2978410 Zm00008a026705c 2978159 2978410 Zm00008a026705c Zm00008a026705,Zm00008a026706 simMerged
Zm00008a026711_T01.v1.1.exon.1 chr07 3037557 3037568 Zm00008a026711 3037557 3036226 Zm00008a026710c Zm00008a026710,Zm00008a026711 simMerged
Zm00008a026711_T01.v1.1.exon.1 chr07 3037557 3037568 Zm00008a026710c 3037557 3036226 Zm00008a026710c Zm00008a026710,Zm00008a026711 simMerged
Zm00008a026711_T01.v1.1.exon.2 chr07 3036395 3036844 Zm00008a026711 3037557 3036226 Zm00008a026710c Zm00008a026710,Zm00008a026711 simMerged
Zm00008a026711_T01.v1.1.exon.2 chr07 3036395 3036844 Zm00008a026710c 3037557 3036226 Zm00008a026710c Zm00008a026710,Zm00008a026711 simMerged
Zm00008a026711_T01.v1.1.exon.3 chr07 3034303 3036226 Zm00008a026711 3037557 3036226 Zm00008a026710c Zm00008a026710,Zm00008a026711 simMerged
Zm00008a026711_T01.v1.1.exon.3 chr07 3034303 3036226 Zm00008a026710c 3037557 3036226 Zm00008a026710c Zm00008a026710,Zm00008a026711 simMerged
Zm00008a026718_T01.v1.1.exon.1 chr07 3136777 3137038 Zm00008a026718 3136777 3138586 Zm00008a026717c Zm00008a026717,Zm00008a026718 simMerged
Zm00008a026718_T01.v1.1.exon.1 chr07 3136777 3137038 Zm00008a026717c 3136777 3138586 Zm00008a026717c Zm00008a026717,Zm00008a026718 simMerged
Zm00008a026718_T01.v1.1.exon.2 chr07 3137124 3138586 Zm00008a026718 3136777 3138586 Zm00008a026717c Zm00008a026717,Zm00008a026718 simMerged
Zm00008a026718_T01.v1.1.exon.2 chr07 3137124 3138586 Zm00008a026717c 3136777 3138586 Zm00008a026717c Zm00008a026717,Zm00008a026718 simMerged
Zm00008a026721_T01.v1.1.exon.1 chr07 3185920 3187063 Zm00008a026721 3185920 3189949 Zm00008a026720c Zm00008a026720,Zm00008a026721 simMerged
Zm00008a026721_T01.v1.1.exon.1 chr07 3185920 3187063 Zm00008a026720c 3185920 3189949 Zm00008a026720c Zm00008a026720,Zm00008a026721 simMerged
Zm00008a026721_T01.v1.1.exon.2 chr07 3187585 3187738 Zm00008a026721 3185920 3189949 Zm00008a026720c Zm00008a026720,Zm00008a026721 simMerged
Zm00008a026721_T01.v1.1.exon.2 chr07 3187585 3187738 Zm00008a026720c 3185920 3189949 Zm00008a026720c Zm00008a026720,Zm00008a026721 simMerged
Zm00008a026721_T01.v1.1.exon.3 chr07 3189577 3189656 Zm00008a026721 3185920 3189949 Zm00008a026720c Zm00008a026720,Zm00008a026721 simMerged
Zm00008a026721_T01.v1.1.exon.3 chr07 3189577 3189656 Zm00008a026720c 3185920 3189949 Zm00008a026720c Zm00008a026720,Zm00008a026721 simMerged
Zm00008a026721_T01.v1.1.exon.4 chr07 3189765 3189949 Zm00008a026721 3185920 3189949 Zm00008a026720c Zm00008a026720,Zm00008a026721 simMerged
Zm00008a026721_T01.v1.1.exon.4 chr07 3189765 3189949 Zm00008a026720c 3185920 3189949 Zm00008a026720c Zm00008a026720,Zm00008a026721 simMerged
Zm00008a026726_T01.v1.1.exon.1 chr07 3253099 3254250 Zm00008a026726 3253099 3251422 Zm00008a026725c Zm00008a026725,Zm00008a026726 simMerged
Zm00008a026726_T01.v1.1.exon.1 chr07 3253099 3254250 Zm00008a026725c 3253099 3251422 Zm00008a026725c Zm00008a026725,Zm00008a026726 simMerged
Zm00008a026726_T01.v1.1.exon.2 chr07 3252123 3252739 Zm00008a026726 3253099 3251422 Zm00008a026725c Zm00008a026725,Zm00008a026726 simMerged
Zm00008a026726_T01.v1.1.exon.2 chr07 3252123 3252739 Zm00008a026725c 3253099 3251422 Zm00008a026725c Zm00008a026725,Zm00008a026726 simMerged
Zm00008a026726_T01.v1.1.exon.3 chr07 3251386 3251422 Zm00008a026726 3253099 3251422 Zm00008a026725c Zm00008a026725,Zm00008a026726 simMerged
Zm00008a026726_T01.v1.1.exon.3 chr07 3251386 3251422 Zm00008a026725c 3253099 3251422 Zm00008a026725c Zm00008a026725,Zm00008a026726 simMerged
Zm00008a026729_T01.v1.1.exon.1 chr07 3354257 3354260 Zm00008a026729 3354257 3356652 Zm00008a026728c Zm00008a026728,Zm00008a026729 simMerged
Zm00008a026729_T01.v1.1.exon.1 chr07 3354257 3354260 Zm00008a026728c 3354257 3356652 Zm00008a026728c Zm00008a026728,Zm00008a026729 simMerged
Zm00008a026729_T01.v1.1.exon.2 chr07 3356053 3356181 Zm00008a026729 3354257 3356652 Zm00008a026728c Zm00008a026728,Zm00008a026729 simMerged
Zm00008a026729_T01.v1.1.exon.2 chr07 3356053 3356181 Zm00008a026728c 3354257 3356652 Zm00008a026728c Zm00008a026728,Zm00008a026729 simMerged
Zm00008a026729_T01.v1.1.exon.3 chr07 3356438 3356652 Zm00008a026729 3354257 3356652 Zm00008a026728c Zm00008a026728,Zm00008a026729 simMerged
Zm00008a026729_T01.v1.1.exon.3 chr07 3356438 3356652 Zm00008a026728c 3354257 3356652 Zm00008a026728c Zm00008a026728,Zm00008a026729 simMerged
Zm00008a026733_T01.v1.1.exon.1 chr07 3391657 3391699 Zm00008a026733 3391657 3388057 Zm00008a026732c Zm00008a026732,Zm00008a026733 simMerged
Zm00008a026733_T01.v1.1.exon.1 chr07 3391657 3391699 Zm00008a026732c 3391657 3388057 Zm00008a026732c Zm00008a026732,Zm00008a026733 simMerged
Zm00008a026733_T01.v1.1.exon.2 chr07 3391038 3391072 Zm00008a026733 3391657 3388057 Zm00008a026732c Zm00008a026732,Zm00008a026733 simMerged
Zm00008a026733_T01.v1.1.exon.2 chr07 3391038 3391072 Zm00008a026732c 3391657 3388057 Zm00008a026732c Zm00008a026732,Zm00008a026733 simMerged
Zm00008a026733_T01.v1.1.exon.3 chr07 3390331 3390580 Zm00008a026733 3391657 3388057 Zm00008a026732c Zm00008a026732,Zm00008a026733 simMerged
Zm00008a026733_T01.v1.1.exon.3 chr07 3390331 3390580 Zm00008a026732c 3391657 3388057 Zm00008a026732c Zm00008a026732,Zm00008a026733 simMerged
Zm00008a026733_T01.v1.1.exon.4 chr07 3388032 3388057 Zm00008a026733 3391657 3388057 Zm00008a026732c Zm00008a026732,Zm00008a026733 simMerged
Zm00008a026733_T01.v1.1.exon.4 chr07 3388032 3388057 Zm00008a026732c 3391657 3388057 Zm00008a026732c Zm00008a026732,Zm00008a026733 simMerged
Zm00008a026755_T01.v1.1.exon.1 chr07 4502750 4503051 Zm00008a026755 4502750 4501303 Zm00008a026754c Zm00008a026754,Zm00008a026755 simMerged
Zm00008a026755_T01.v1.1.exon.1 chr07 4502750 4503051 Zm00008a026754c 4502750 4501303 Zm00008a026754c Zm00008a026754,Zm00008a026755 simMerged
Zm00008a026755_T01.v1.1.exon.2 chr07 4501989 4502087 Zm00008a026755 4502750 4501303 Zm00008a026754c Zm00008a026754,Zm00008a026755 simMerged
Zm00008a026755_T01.v1.1.exon.2 chr07 4501989 4502087 Zm00008a026754c 4502750 4501303 Zm00008a026754c Zm00008a026754,Zm00008a026755 simMerged
Zm00008a026755_T01.v1.1.exon.3 chr07 4500916 4501303 Zm00008a026755 4502750 4501303 Zm00008a026754c Zm00008a026754,Zm00008a026755 simMerged
Zm00008a026755_T01.v1.1.exon.3 chr07 4500916 4501303 Zm00008a026754c 4502750 4501303 Zm00008a026754c Zm00008a026754,Zm00008a026755 simMerged
Zm00008a026757_T01.v1.1.exon.1 chr07 4626607 4626873 Zm00008a026757 4626607 4623623 Zm00008a026756c Zm00008a026756,Zm00008a026757 simMerged
Zm00008a026757_T01.v1.1.exon.1 chr07 4626607 4626873 Zm00008a026756c 4626607 4623623 Zm00008a026756c Zm00008a026756,Zm00008a026757 simMerged
Zm00008a026757_T01.v1.1.exon.2 chr07 4623882 4625940 Zm00008a026757 4626607 4623623 Zm00008a026756c Zm00008a026756,Zm00008a026757 simMerged
Zm00008a026757_T01.v1.1.exon.2 chr07 4623882 4625940 Zm00008a026756c 4626607 4623623 Zm00008a026756c Zm00008a026756,Zm00008a026757 simMerged
Zm00008a026757_T01.v1.1.exon.3 chr07 4623124 4623623 Zm00008a026757 4626607 4623623 Zm00008a026756c Zm00008a026756,Zm00008a026757 simMerged
Zm00008a026757_T01.v1.1.exon.3 chr07 4623124 4623623 Zm00008a026756c 4626607 4623623 Zm00008a026756c Zm00008a026756,Zm00008a026757 simMerged
Zm00008a026761_T01.v1.1.exon.1 chr07 4669025 4669368 Zm00008a026761 4669025 4672541 Zm00008a026760c Zm00008a026760,Zm00008a026761 simMerged
Zm00008a026761_T01.v1.1.exon.1 chr07 4669025 4669368 Zm00008a026760c 4669025 4672541 Zm00008a026760c Zm00008a026760,Zm00008a026761 simMerged
Zm00008a026761_T01.v1.1.exon.2 chr07 4669535 4669940 Zm00008a026761 4669025 4672541 Zm00008a026760c Zm00008a026760,Zm00008a026761 simMerged
Zm00008a026761_T01.v1.1.exon.2 chr07 4669535 4669940 Zm00008a026760c 4669025 4672541 Zm00008a026760c Zm00008a026760,Zm00008a026761 simMerged
Zm00008a026761_T01.v1.1.exon.3 chr07 4670359 4670574 Zm00008a026761 4669025 4672541 Zm00008a026760c Zm00008a026760,Zm00008a026761 simMerged
Zm00008a026761_T01.v1.1.exon.3 chr07 4670359 4670574 Zm00008a026760c 4669025 4672541 Zm00008a026760c Zm00008a026760,Zm00008a026761 simMerged
Zm00008a026761_T01.v1.1.exon.4 chr07 4670787 4670894 Zm00008a026761 4669025 4672541 Zm00008a026760c Zm00008a026760,Zm00008a026761 simMerged
Zm00008a026761_T01.v1.1.exon.4 chr07 4670787 4670894 Zm00008a026760c 4669025 4672541 Zm00008a026760c Zm00008a026760,Zm00008a026761 simMerged
Zm00008a026761_T01.v1.1.exon.5 chr07 4671653 4671927 Zm00008a026761 4669025 4672541 Zm00008a026760c Zm00008a026760,Zm00008a026761 simMerged
Zm00008a026761_T01.v1.1.exon.5 chr07 4671653 4671927 Zm00008a026760c 4669025 4672541 Zm00008a026760c Zm00008a026760,Zm00008a026761 simMerged
Zm00008a026761_T01.v1.1.exon.6 chr07 4672050 4672541 Zm00008a026761 4669025 4672541 Zm00008a026760c Zm00008a026760,Zm00008a026761 simMerged
Zm00008a026761_T01.v1.1.exon.6 chr07 4672050 4672541 Zm00008a026760c 4669025 4672541 Zm00008a026760c Zm00008a026760,Zm00008a026761 simMerged
Zm00008a026767_T01.v1.1.exon.1 chr07 4893510 4894424 Zm00008a026767 4893510 4895288 Zm00008a026766c Zm00008a026766,Zm00008a026767 simMerged
Zm00008a026767_T01.v1.1.exon.1 chr07 4893510 4894424 Zm00008a026766c 4893510 4895288 Zm00008a026766c Zm00008a026766,Zm00008a026767 simMerged
Zm00008a026767_T01.v1.1.exon.2 chr07 4894530 4895288 Zm00008a026767 4893510 4895288 Zm00008a026766c Zm00008a026766,Zm00008a026767 simMerged
Zm00008a026767_T01.v1.1.exon.2 chr07 4894530 4895288 Zm00008a026766c 4893510 4895288 Zm00008a026766c Zm00008a026766,Zm00008a026767 simMerged
Zm00008a026779_T01.v1.1.exon.1 chr07 5151418 5151467 Zm00008a026779 5151418 5150001 Zm00008a026778c Zm00008a026778,Zm00008a026779 simMerged
Zm00008a026779_T01.v1.1.exon.1 chr07 5151418 5151467 Zm00008a026778c 5151418 5150001 Zm00008a026778c Zm00008a026778,Zm00008a026779 simMerged
Zm00008a026779_T01.v1.1.exon.2 chr07 5150393 5150832 Zm00008a026779 5151418 5150001 Zm00008a026778c Zm00008a026778,Zm00008a026779 simMerged
Zm00008a026779_T01.v1.1.exon.2 chr07 5150393 5150832 Zm00008a026778c 5151418 5150001 Zm00008a026778c Zm00008a026778,Zm00008a026779 simMerged
Zm00008a026779_T01.v1.1.exon.3 chr07 5149826 5150001 Zm00008a026779 5151418 5150001 Zm00008a026778c Zm00008a026778,Zm00008a026779 simMerged
Zm00008a026779_T01.v1.1.exon.3 chr07 5149826 5150001 Zm00008a026778c 5151418 5150001 Zm00008a026778c Zm00008a026778,Zm00008a026779 simMerged
Zm00008a026781_T01.v1.1.exon.1 chr07 5258879 5258968 Zm00008a026781 5258879 5257077 Zm00008a026780c Zm00008a026780,Zm00008a026781 simMerged
Zm00008a026781_T01.v1.1.exon.1 chr07 5258879 5258968 Zm00008a026780c 5258879 5257077 Zm00008a026780c Zm00008a026780,Zm00008a026781 simMerged
Zm00008a026781_T01.v1.1.exon.2 chr07 5258092 5258191 Zm00008a026781 5258879 5257077 Zm00008a026780c Zm00008a026780,Zm00008a026781 simMerged
Zm00008a026781_T01.v1.1.exon.2 chr07 5258092 5258191 Zm00008a026780c 5258879 5257077 Zm00008a026780c Zm00008a026780,Zm00008a026781 simMerged
Zm00008a026781_T01.v1.1.exon.3 chr07 5257856 5257961 Zm00008a026781 5258879 5257077 Zm00008a026780c Zm00008a026780,Zm00008a026781 simMerged
Zm00008a026781_T01.v1.1.exon.3 chr07 5257856 5257961 Zm00008a026780c 5258879 5257077 Zm00008a026780c Zm00008a026780,Zm00008a026781 simMerged
Zm00008a026781_T01.v1.1.exon.4 chr07 5257184 5257313 Zm00008a026781 5258879 5257077 Zm00008a026780c Zm00008a026780,Zm00008a026781 simMerged
Zm00008a026781_T01.v1.1.exon.4 chr07 5257184 5257313 Zm00008a026780c 5258879 5257077 Zm00008a026780c Zm00008a026780,Zm00008a026781 simMerged
Zm00008a026781_T01.v1.1.exon.5 chr07 5256500 5257077 Zm00008a026781 5258879 5257077 Zm00008a026780c Zm00008a026780,Zm00008a026781 simMerged
Zm00008a026781_T01.v1.1.exon.5 chr07 5256500 5257077 Zm00008a026780c 5258879 5257077 Zm00008a026780c Zm00008a026780,Zm00008a026781 simMerged
Zm00008a026788_T01.v1.1.exon.1 chr07 5598427 5598717 Zm00008a026788 5598427 5562278 Zm00008a026787c Zm00008a026787,Zm00008a026788 simMerged
Zm00008a026788_T01.v1.1.exon.1 chr07 5598427 5598717 Zm00008a026787c 5598427 5562278 Zm00008a026787c Zm00008a026787,Zm00008a026788 simMerged
Zm00008a026788_T01.v1.1.exon.2 chr07 5561991 5562278 Zm00008a026788 5598427 5562278 Zm00008a026787c Zm00008a026787,Zm00008a026788 simMerged
Zm00008a026788_T01.v1.1.exon.2 chr07 5561991 5562278 Zm00008a026787c 5598427 5562278 Zm00008a026787c Zm00008a026787,Zm00008a026788 simMerged
Zm00008a026793_T01.v1.1.exon.1 chr07 5767915 5768258 Zm00008a026793 5767915 5791694 Zm00008a026792c Zm00008a026792,Zm00008a026793 simMerged
Zm00008a026793_T01.v1.1.exon.1 chr07 5767915 5768258 Zm00008a026792c 5767915 5791694 Zm00008a026792c Zm00008a026792,Zm00008a026793 simMerged
Zm00008a026793_T01.v1.1.exon.2 chr07 5769398 5770159 Zm00008a026793 5767915 5791694 Zm00008a026792c Zm00008a026792,Zm00008a026793 simMerged
Zm00008a026793_T01.v1.1.exon.2 chr07 5769398 5770159 Zm00008a026792c 5767915 5791694 Zm00008a026792c Zm00008a026792,Zm00008a026793 simMerged
Zm00008a026793_T01.v1.1.exon.3 chr07 5770700 5770765 Zm00008a026793 5767915 5791694 Zm00008a026792c Zm00008a026792,Zm00008a026793 simMerged
Zm00008a026793_T01.v1.1.exon.3 chr07 5770700 5770765 Zm00008a026792c 5767915 5791694 Zm00008a026792c Zm00008a026792,Zm00008a026793 simMerged
Zm00008a026793_T01.v1.1.exon.4 chr07 5770897 5770968 Zm00008a026793 5767915 5791694 Zm00008a026792c Zm00008a026792,Zm00008a026793 simMerged
Zm00008a026793_T01.v1.1.exon.4 chr07 5770897 5770968 Zm00008a026792c 5767915 5791694 Zm00008a026792c Zm00008a026792,Zm00008a026793 simMerged
Zm00008a026793_T01.v1.1.exon.5 chr07 5773318 5773399 Zm00008a026793 5767915 5791694 Zm00008a026792c Zm00008a026792,Zm00008a026793 simMerged
Zm00008a026793_T01.v1.1.exon.5 chr07 5773318 5773399 Zm00008a026792c 5767915 5791694 Zm00008a026792c Zm00008a026792,Zm00008a026793 simMerged
Zm00008a026793_T01.v1.1.exon.6 chr07 5775492 5775593 Zm00008a026793 5767915 5791694 Zm00008a026792c Zm00008a026792,Zm00008a026793 simMerged
Zm00008a026793_T01.v1.1.exon.6 chr07 5775492 5775593 Zm00008a026792c 5767915 5791694 Zm00008a026792c Zm00008a026792,Zm00008a026793 simMerged
Zm00008a026793_T01.v1.1.exon.7 chr07 5778081 5778304 Zm00008a026793 5767915 5791694 Zm00008a026792c Zm00008a026792,Zm00008a026793 simMerged
Zm00008a026793_T01.v1.1.exon.7 chr07 5778081 5778304 Zm00008a026792c 5767915 5791694 Zm00008a026792c Zm00008a026792,Zm00008a026793 simMerged
Zm00008a026793_T01.v1.1.exon.8 chr07 5778997 5779111 Zm00008a026793 5767915 5791694 Zm00008a026792c Zm00008a026792,Zm00008a026793 simMerged
Zm00008a026793_T01.v1.1.exon.8 chr07 5778997 5779111 Zm00008a026792c 5767915 5791694 Zm00008a026792c Zm00008a026792,Zm00008a026793 simMerged
Zm00008a026793_T01.v1.1.exon.9 chr07 5779243 5779301 Zm00008a026793 5767915 5791694 Zm00008a026792c Zm00008a026792,Zm00008a026793 simMerged
Zm00008a026793_T01.v1.1.exon.9 chr07 5779243 5779301 Zm00008a026792c 5767915 5791694 Zm00008a026792c Zm00008a026792,Zm00008a026793 simMerged
Zm00008a026793_T01.v1.1.exon.10 chr07 5779466 5779569 Zm00008a026793 5767915 5791694 Zm00008a026792c Zm00008a026792,Zm00008a026793 simMerged
Zm00008a026793_T01.v1.1.exon.10 chr07 5779466 5779569 Zm00008a026792c 5767915 5791694 Zm00008a026792c Zm00008a026792,Zm00008a026793 simMerged
Zm00008a026793_T01.v1.1.exon.11 chr07 5779692 5779867 Zm00008a026793 5767915 5791694 Zm00008a026792c Zm00008a026792,Zm00008a026793 simMerged
Zm00008a026793_T01.v1.1.exon.11 chr07 5779692 5779867 Zm00008a026792c 5767915 5791694 Zm00008a026792c Zm00008a026792,Zm00008a026793 simMerged
Zm00008a026793_T01.v1.1.exon.12 chr07 5780416 5780548 Zm00008a026793 5767915 5791694 Zm00008a026792c Zm00008a026792,Zm00008a026793 simMerged
Zm00008a026793_T01.v1.1.exon.12 chr07 5780416 5780548 Zm00008a026792c 5767915 5791694 Zm00008a026792c Zm00008a026792,Zm00008a026793 simMerged
Zm00008a026793_T01.v1.1.exon.13 chr07 5781183 5781283 Zm00008a026793 5767915 5791694 Zm00008a026792c Zm00008a026792,Zm00008a026793 simMerged
Zm00008a026793_T01.v1.1.exon.13 chr07 5781183 5781283 Zm00008a026792c 5767915 5791694 Zm00008a026792c Zm00008a026792,Zm00008a026793 simMerged
Zm00008a026793_T01.v1.1.exon.14 chr07 5781381 5781428 Zm00008a026793 5767915 5791694 Zm00008a026792c Zm00008a026792,Zm00008a026793 simMerged
Zm00008a026793_T01.v1.1.exon.14 chr07 5781381 5781428 Zm00008a026792c 5767915 5791694 Zm00008a026792c Zm00008a026792,Zm00008a026793 simMerged
Zm00008a026793_T01.v1.1.exon.15 chr07 5781504 5781772 Zm00008a026793 5767915 5791694 Zm00008a026792c Zm00008a026792,Zm00008a026793 simMerged
Zm00008a026793_T01.v1.1.exon.15 chr07 5781504 5781772 Zm00008a026792c 5767915 5791694 Zm00008a026792c Zm00008a026792,Zm00008a026793 simMerged
Zm00008a026793_T01.v1.1.exon.16 chr07 5781896 5781965 Zm00008a026793 5767915 5791694 Zm00008a026792c Zm00008a026792,Zm00008a026793 simMerged
Zm00008a026793_T01.v1.1.exon.16 chr07 5781896 5781965 Zm00008a026792c 5767915 5791694 Zm00008a026792c Zm00008a026792,Zm00008a026793 simMerged
Zm00008a026793_T01.v1.1.exon.17 chr07 5782412 5782539 Zm00008a026793 5767915 5791694 Zm00008a026792c Zm00008a026792,Zm00008a026793 simMerged
Zm00008a026793_T01.v1.1.exon.17 chr07 5782412 5782539 Zm00008a026792c 5767915 5791694 Zm00008a026792c Zm00008a026792,Zm00008a026793 simMerged
Zm00008a026793_T01.v1.1.exon.18 chr07 5782711 5782879 Zm00008a026793 5767915 5791694 Zm00008a026792c Zm00008a026792,Zm00008a026793 simMerged
Zm00008a026793_T01.v1.1.exon.18 chr07 5782711 5782879 Zm00008a026792c 5767915 5791694 Zm00008a026792c Zm00008a026792,Zm00008a026793 simMerged
Zm00008a026793_T01.v1.1.exon.19 chr07 5784075 5784193 Zm00008a026793 5767915 5791694 Zm00008a026792c Zm00008a026792,Zm00008a026793 simMerged
Zm00008a026793_T01.v1.1.exon.19 chr07 5784075 5784193 Zm00008a026792c 5767915 5791694 Zm00008a026792c Zm00008a026792,Zm00008a026793 simMerged
Zm00008a026793_T01.v1.1.exon.20 chr07 5784414 5784582 Zm00008a026793 5767915 5791694 Zm00008a026792c Zm00008a026792,Zm00008a026793 simMerged
Zm00008a026793_T01.v1.1.exon.20 chr07 5784414 5784582 Zm00008a026792c 5767915 5791694 Zm00008a026792c Zm00008a026792,Zm00008a026793 simMerged
Zm00008a026793_T01.v1.1.exon.21 chr07 5784707 5784791 Zm00008a026793 5767915 5791694 Zm00008a026792c Zm00008a026792,Zm00008a026793 simMerged
Zm00008a026793_T01.v1.1.exon.21 chr07 5784707 5784791 Zm00008a026792c 5767915 5791694 Zm00008a026792c Zm00008a026792,Zm00008a026793 simMerged
Zm00008a026793_T01.v1.1.exon.22 chr07 5784899 5784972 Zm00008a026793 5767915 5791694 Zm00008a026792c Zm00008a026792,Zm00008a026793 simMerged
Zm00008a026793_T01.v1.1.exon.22 chr07 5784899 5784972 Zm00008a026792c 5767915 5791694 Zm00008a026792c Zm00008a026792,Zm00008a026793 simMerged
Zm00008a026793_T01.v1.1.exon.23 chr07 5785086 5785205 Zm00008a026793 5767915 5791694 Zm00008a026792c Zm00008a026792,Zm00008a026793 simMerged
Zm00008a026793_T01.v1.1.exon.23 chr07 5785086 5785205 Zm00008a026792c 5767915 5791694 Zm00008a026792c Zm00008a026792,Zm00008a026793 simMerged
Zm00008a026793_T01.v1.1.exon.24 chr07 5785672 5785858 Zm00008a026793 5767915 5791694 Zm00008a026792c Zm00008a026792,Zm00008a026793 simMerged
Zm00008a026793_T01.v1.1.exon.24 chr07 5785672 5785858 Zm00008a026792c 5767915 5791694 Zm00008a026792c Zm00008a026792,Zm00008a026793 simMerged
Zm00008a026793_T01.v1.1.exon.25 chr07 5785944 5786065 Zm00008a026793 5767915 5791694 Zm00008a026792c Zm00008a026792,Zm00008a026793 simMerged
Zm00008a026793_T01.v1.1.exon.25 chr07 5785944 5786065 Zm00008a026792c 5767915 5791694 Zm00008a026792c Zm00008a026792,Zm00008a026793 simMerged
Zm00008a026793_T01.v1.1.exon.26 chr07 5786158 5786365 Zm00008a026793 5767915 5791694 Zm00008a026792c Zm00008a026792,Zm00008a026793 simMerged
Zm00008a026793_T01.v1.1.exon.26 chr07 5786158 5786365 Zm00008a026792c 5767915 5791694 Zm00008a026792c Zm00008a026792,Zm00008a026793 simMerged
Zm00008a026793_T01.v1.1.exon.27 chr07 5787378 5787559 Zm00008a026793 5767915 5791694 Zm00008a026792c Zm00008a026792,Zm00008a026793 simMerged
Zm00008a026793_T01.v1.1.exon.27 chr07 5787378 5787559 Zm00008a026792c 5767915 5791694 Zm00008a026792c Zm00008a026792,Zm00008a026793 simMerged
Zm00008a026793_T01.v1.1.exon.28 chr07 5788494 5788649 Zm00008a026793 5767915 5791694 Zm00008a026792c Zm00008a026792,Zm00008a026793 simMerged
Zm00008a026793_T01.v1.1.exon.28 chr07 5788494 5788649 Zm00008a026792c 5767915 5791694 Zm00008a026792c Zm00008a026792,Zm00008a026793 simMerged
Zm00008a026793_T01.v1.1.exon.29 chr07 5788825 5788956 Zm00008a026793 5767915 5791694 Zm00008a026792c Zm00008a026792,Zm00008a026793 simMerged
Zm00008a026793_T01.v1.1.exon.29 chr07 5788825 5788956 Zm00008a026792c 5767915 5791694 Zm00008a026792c Zm00008a026792,Zm00008a026793 simMerged
Zm00008a026793_T01.v1.1.exon.30 chr07 5789062 5789120 Zm00008a026793 5767915 5791694 Zm00008a026792c Zm00008a026792,Zm00008a026793 simMerged
Zm00008a026793_T01.v1.1.exon.30 chr07 5789062 5789120 Zm00008a026792c 5767915 5791694 Zm00008a026792c Zm00008a026792,Zm00008a026793 simMerged
Zm00008a026793_T01.v1.1.exon.31 chr07 5789410 5789442 Zm00008a026793 5767915 5791694 Zm00008a026792c Zm00008a026792,Zm00008a026793 simMerged
Zm00008a026793_T01.v1.1.exon.31 chr07 5789410 5789442 Zm00008a026792c 5767915 5791694 Zm00008a026792c Zm00008a026792,Zm00008a026793 simMerged
Zm00008a026793_T01.v1.1.exon.32 chr07 5789549 5789680 Zm00008a026793 5767915 5791694 Zm00008a026792c Zm00008a026792,Zm00008a026793 simMerged
Zm00008a026793_T01.v1.1.exon.32 chr07 5789549 5789680 Zm00008a026792c 5767915 5791694 Zm00008a026792c Zm00008a026792,Zm00008a026793 simMerged
Zm00008a026793_T01.v1.1.exon.33 chr07 5789810 5790865 Zm00008a026793 5767915 5791694 Zm00008a026792c Zm00008a026792,Zm00008a026793 simMerged
Zm00008a026793_T01.v1.1.exon.33 chr07 5789810 5790865 Zm00008a026792c 5767915 5791694 Zm00008a026792c Zm00008a026792,Zm00008a026793 simMerged
Zm00008a026793_T01.v1.1.exon.34 chr07 5790985 5791104 Zm00008a026793 5767915 5791694 Zm00008a026792c Zm00008a026792,Zm00008a026793 simMerged
Zm00008a026793_T01.v1.1.exon.34 chr07 5790985 5791104 Zm00008a026792c 5767915 5791694 Zm00008a026792c Zm00008a026792,Zm00008a026793 simMerged
Zm00008a026793_T01.v1.1.exon.35 chr07 5791171 5791331 Zm00008a026793 5767915 5791694 Zm00008a026792c Zm00008a026792,Zm00008a026793 simMerged
Zm00008a026793_T01.v1.1.exon.35 chr07 5791171 5791331 Zm00008a026792c 5767915 5791694 Zm00008a026792c Zm00008a026792,Zm00008a026793 simMerged
Zm00008a026793_T01.v1.1.exon.36 chr07 5791475 5791694 Zm00008a026793 5767915 5791694 Zm00008a026792c Zm00008a026792,Zm00008a026793 simMerged
Zm00008a026793_T01.v1.1.exon.36 chr07 5791475 5791694 Zm00008a026792c 5767915 5791694 Zm00008a026792c Zm00008a026792,Zm00008a026793 simMerged
Zm00008a026796_T01.v1.1.exon.1 chr07 5835172 5835832 Zm00008a026796 5835172 5831660 Zm00008a026795c Zm00008a026795,Zm00008a026796 simMerged
Zm00008a026796_T01.v1.1.exon.1 chr07 5835172 5835832 Zm00008a026795c 5835172 5831660 Zm00008a026795c Zm00008a026795,Zm00008a026796 simMerged
Zm00008a026796_T01.v1.1.exon.2 chr07 5834300 5834362 Zm00008a026796 5835172 5831660 Zm00008a026795c Zm00008a026795,Zm00008a026796 simMerged
Zm00008a026796_T01.v1.1.exon.2 chr07 5834300 5834362 Zm00008a026795c 5835172 5831660 Zm00008a026795c Zm00008a026795,Zm00008a026796 simMerged
Zm00008a026796_T01.v1.1.exon.3 chr07 5833832 5833903 Zm00008a026796 5835172 5831660 Zm00008a026795c Zm00008a026795,Zm00008a026796 simMerged
Zm00008a026796_T01.v1.1.exon.3 chr07 5833832 5833903 Zm00008a026795c 5835172 5831660 Zm00008a026795c Zm00008a026795,Zm00008a026796 simMerged
Zm00008a026796_T01.v1.1.exon.4 chr07 5833624 5833731 Zm00008a026796 5835172 5831660 Zm00008a026795c Zm00008a026795,Zm00008a026796 simMerged
Zm00008a026796_T01.v1.1.exon.4 chr07 5833624 5833731 Zm00008a026795c 5835172 5831660 Zm00008a026795c Zm00008a026795,Zm00008a026796 simMerged
Zm00008a026796_T01.v1.1.exon.5 chr07 5833421 5833501 Zm00008a026796 5835172 5831660 Zm00008a026795c Zm00008a026795,Zm00008a026796 simMerged
Zm00008a026796_T01.v1.1.exon.5 chr07 5833421 5833501 Zm00008a026795c 5835172 5831660 Zm00008a026795c Zm00008a026795,Zm00008a026796 simMerged
Zm00008a026796_T01.v1.1.exon.6 chr07 5833222 5833275 Zm00008a026796 5835172 5831660 Zm00008a026795c Zm00008a026795,Zm00008a026796 simMerged
Zm00008a026796_T01.v1.1.exon.6 chr07 5833222 5833275 Zm00008a026795c 5835172 5831660 Zm00008a026795c Zm00008a026795,Zm00008a026796 simMerged
Zm00008a026796_T01.v1.1.exon.7 chr07 5833006 5833131 Zm00008a026796 5835172 5831660 Zm00008a026795c Zm00008a026795,Zm00008a026796 simMerged
Zm00008a026796_T01.v1.1.exon.7 chr07 5833006 5833131 Zm00008a026795c 5835172 5831660 Zm00008a026795c Zm00008a026795,Zm00008a026796 simMerged
Zm00008a026796_T01.v1.1.exon.8 chr07 5832817 5832906 Zm00008a026796 5835172 5831660 Zm00008a026795c Zm00008a026795,Zm00008a026796 simMerged
Zm00008a026796_T01.v1.1.exon.8 chr07 5832817 5832906 Zm00008a026795c 5835172 5831660 Zm00008a026795c Zm00008a026795,Zm00008a026796 simMerged
Zm00008a026796_T01.v1.1.exon.9 chr07 5832596 5832715 Zm00008a026796 5835172 5831660 Zm00008a026795c Zm00008a026795,Zm00008a026796 simMerged
Zm00008a026796_T01.v1.1.exon.9 chr07 5832596 5832715 Zm00008a026795c 5835172 5831660 Zm00008a026795c Zm00008a026795,Zm00008a026796 simMerged
Zm00008a026796_T01.v1.1.exon.10 chr07 5832388 5832504 Zm00008a026796 5835172 5831660 Zm00008a026795c Zm00008a026795,Zm00008a026796 simMerged
Zm00008a026796_T01.v1.1.exon.10 chr07 5832388 5832504 Zm00008a026795c 5835172 5831660 Zm00008a026795c Zm00008a026795,Zm00008a026796 simMerged
Zm00008a026796_T01.v1.1.exon.11 chr07 5832145 5832261 Zm00008a026796 5835172 5831660 Zm00008a026795c Zm00008a026795,Zm00008a026796 simMerged
Zm00008a026796_T01.v1.1.exon.11 chr07 5832145 5832261 Zm00008a026795c 5835172 5831660 Zm00008a026795c Zm00008a026795,Zm00008a026796 simMerged
Zm00008a026796_T01.v1.1.exon.12 chr07 5831984 5832040 Zm00008a026796 5835172 5831660 Zm00008a026795c Zm00008a026795,Zm00008a026796 simMerged
Zm00008a026796_T01.v1.1.exon.12 chr07 5831984 5832040 Zm00008a026795c 5835172 5831660 Zm00008a026795c Zm00008a026795,Zm00008a026796 simMerged
Zm00008a026796_T01.v1.1.exon.13 chr07 5831798 5831872 Zm00008a026796 5835172 5831660 Zm00008a026795c Zm00008a026795,Zm00008a026796 simMerged
Zm00008a026796_T01.v1.1.exon.13 chr07 5831798 5831872 Zm00008a026795c 5835172 5831660 Zm00008a026795c Zm00008a026795,Zm00008a026796 simMerged
Zm00008a026796_T01.v1.1.exon.14 chr07 5831120 5831660 Zm00008a026796 5835172 5831660 Zm00008a026795c Zm00008a026795,Zm00008a026796 simMerged
Zm00008a026796_T01.v1.1.exon.14 chr07 5831120 5831660 Zm00008a026795c 5835172 5831660 Zm00008a026795c Zm00008a026795,Zm00008a026796 simMerged
Zm00008a026806_T01.v1.1.exon.1 chr07 6223415 6223716 Zm00008a026806 6223415 6219474 Zm00008a026805c Zm00008a026805,Zm00008a026806 simMerged
Zm00008a026806_T01.v1.1.exon.1 chr07 6223415 6223716 Zm00008a026805c 6223415 6219474 Zm00008a026805c Zm00008a026805,Zm00008a026806 simMerged
Zm00008a026806_T01.v1.1.exon.2 chr07 6223071 6223188 Zm00008a026806 6223415 6219474 Zm00008a026805c Zm00008a026805,Zm00008a026806 simMerged
Zm00008a026806_T01.v1.1.exon.2 chr07 6223071 6223188 Zm00008a026805c 6223415 6219474 Zm00008a026805c Zm00008a026805,Zm00008a026806 simMerged
Zm00008a026806_T01.v1.1.exon.3 chr07 6222891 6222983 Zm00008a026806 6223415 6219474 Zm00008a026805c Zm00008a026805,Zm00008a026806 simMerged
Zm00008a026806_T01.v1.1.exon.3 chr07 6222891 6222983 Zm00008a026805c 6223415 6219474 Zm00008a026805c Zm00008a026805,Zm00008a026806 simMerged
Zm00008a026806_T01.v1.1.exon.4 chr07 6222377 6222580 Zm00008a026806 6223415 6219474 Zm00008a026805c Zm00008a026805,Zm00008a026806 simMerged
Zm00008a026806_T01.v1.1.exon.4 chr07 6222377 6222580 Zm00008a026805c 6223415 6219474 Zm00008a026805c Zm00008a026805,Zm00008a026806 simMerged
Zm00008a026806_T01.v1.1.exon.5 chr07 6219516 6219843 Zm00008a026806 6223415 6219474 Zm00008a026805c Zm00008a026805,Zm00008a026806 simMerged
Zm00008a026806_T01.v1.1.exon.5 chr07 6219516 6219843 Zm00008a026805c 6223415 6219474 Zm00008a026805c Zm00008a026805,Zm00008a026806 simMerged
Zm00008a026806_T01.v1.1.exon.6 chr07 6219323 6219474 Zm00008a026806 6223415 6219474 Zm00008a026805c Zm00008a026805,Zm00008a026806 simMerged
Zm00008a026806_T01.v1.1.exon.6 chr07 6219323 6219474 Zm00008a026805c 6223415 6219474 Zm00008a026805c Zm00008a026805,Zm00008a026806 simMerged
Zm00008a026808_T01.v1.1.exon.1 chr07 6277426 6277558 Zm00008a026808 6277426 6278950 Zm00008a026807c Zm00008a026807,Zm00008a026808 simMerged
Zm00008a026808_T01.v1.1.exon.1 chr07 6277426 6277558 Zm00008a026807c 6277426 6278950 Zm00008a026807c Zm00008a026807,Zm00008a026808 simMerged
Zm00008a026808_T01.v1.1.exon.2 chr07 6277638 6277740 Zm00008a026808 6277426 6278950 Zm00008a026807c Zm00008a026807,Zm00008a026808 simMerged
Zm00008a026808_T01.v1.1.exon.2 chr07 6277638 6277740 Zm00008a026807c 6277426 6278950 Zm00008a026807c Zm00008a026807,Zm00008a026808 simMerged
Zm00008a026808_T01.v1.1.exon.3 chr07 6278487 6278623 Zm00008a026808 6277426 6278950 Zm00008a026807c Zm00008a026807,Zm00008a026808 simMerged
Zm00008a026808_T01.v1.1.exon.3 chr07 6278487 6278623 Zm00008a026807c 6277426 6278950 Zm00008a026807c Zm00008a026807,Zm00008a026808 simMerged
Zm00008a026808_T01.v1.1.exon.4 chr07 6278696 6278777 Zm00008a026808 6277426 6278950 Zm00008a026807c Zm00008a026807,Zm00008a026808 simMerged
Zm00008a026808_T01.v1.1.exon.4 chr07 6278696 6278777 Zm00008a026807c 6277426 6278950 Zm00008a026807c Zm00008a026807,Zm00008a026808 simMerged
Zm00008a026808_T01.v1.1.exon.5 chr07 6278875 6278950 Zm00008a026808 6277426 6278950 Zm00008a026807c Zm00008a026807,Zm00008a026808 simMerged
Zm00008a026808_T01.v1.1.exon.5 chr07 6278875 6278950 Zm00008a026807c 6277426 6278950 Zm00008a026807c Zm00008a026807,Zm00008a026808 simMerged
Zm00008a026810_T01.v1.1.exon.1 chr07 6303400 6303750 Zm00008a026810 6303400 6302798 Zm00008a026809c Zm00008a026809,Zm00008a026810 simMerged
Zm00008a026810_T01.v1.1.exon.1 chr07 6303400 6303750 Zm00008a026809c 6303400 6302798 Zm00008a026809c Zm00008a026809,Zm00008a026810 simMerged
Zm00008a026810_T01.v1.1.exon.2 chr07 6301739 6302798 Zm00008a026810 6303400 6302798 Zm00008a026809c Zm00008a026809,Zm00008a026810 simMerged
Zm00008a026810_T01.v1.1.exon.2 chr07 6301739 6302798 Zm00008a026809c 6303400 6302798 Zm00008a026809c Zm00008a026809,Zm00008a026810 simMerged
Zm00008a026815_T01.v1.1.exon.1 chr07 6591810 6592034 Zm00008a026815 6591810 6592590 Zm00008a026814c Zm00008a026814,Zm00008a026815 simMerged
Zm00008a026815_T01.v1.1.exon.1 chr07 6591810 6592034 Zm00008a026814c 6591810 6592590 Zm00008a026814c Zm00008a026814,Zm00008a026815 simMerged
Zm00008a026815_T01.v1.1.exon.2 chr07 6592159 6592326 Zm00008a026815 6591810 6592590 Zm00008a026814c Zm00008a026814,Zm00008a026815 simMerged
Zm00008a026815_T01.v1.1.exon.2 chr07 6592159 6592326 Zm00008a026814c 6591810 6592590 Zm00008a026814c Zm00008a026814,Zm00008a026815 simMerged
Zm00008a026815_T01.v1.1.exon.3 chr07 6592510 6592590 Zm00008a026815 6591810 6592590 Zm00008a026814c Zm00008a026814,Zm00008a026815 simMerged
Zm00008a026815_T01.v1.1.exon.3 chr07 6592510 6592590 Zm00008a026814c 6591810 6592590 Zm00008a026814c Zm00008a026814,Zm00008a026815 simMerged
Zm00008a026817_T01.v1.1.exon.1 chr07 6695783 6696817 Zm00008a026817 6695783 6696817 Zm00008a026816c Zm00008a026816,Zm00008a026817 simMerged
Zm00008a026817_T01.v1.1.exon.1 chr07 6695783 6696817 Zm00008a026816c 6695783 6696817 Zm00008a026816c Zm00008a026816,Zm00008a026817 simMerged
Zm00008a026823_T01.v1.1.exon.1 chr07 6842150 6842192 Zm00008a026823 6842150 6841075 Zm00008a026822c Zm00008a026822,Zm00008a026823 simMerged
Zm00008a026823_T01.v1.1.exon.1 chr07 6842150 6842192 Zm00008a026822c 6842150 6841075 Zm00008a026822c Zm00008a026822,Zm00008a026823 simMerged
Zm00008a026823_T01.v1.1.exon.2 chr07 6841541 6842071 Zm00008a026823 6842150 6841075 Zm00008a026822c Zm00008a026822,Zm00008a026823 simMerged
Zm00008a026823_T01.v1.1.exon.2 chr07 6841541 6842071 Zm00008a026822c 6842150 6841075 Zm00008a026822c Zm00008a026822,Zm00008a026823 simMerged
Zm00008a026823_T01.v1.1.exon.3 chr07 6841395 6841462 Zm00008a026823 6842150 6841075 Zm00008a026822c Zm00008a026822,Zm00008a026823 simMerged
Zm00008a026823_T01.v1.1.exon.3 chr07 6841395 6841462 Zm00008a026822c 6842150 6841075 Zm00008a026822c Zm00008a026822,Zm00008a026823 simMerged
Zm00008a026823_T01.v1.1.exon.4 chr07 6841195 6841284 Zm00008a026823 6842150 6841075 Zm00008a026822c Zm00008a026822,Zm00008a026823 simMerged
Zm00008a026823_T01.v1.1.exon.4 chr07 6841195 6841284 Zm00008a026822c 6842150 6841075 Zm00008a026822c Zm00008a026822,Zm00008a026823 simMerged
Zm00008a026823_T01.v1.1.exon.5 chr07 6840334 6841075 Zm00008a026823 6842150 6841075 Zm00008a026822c Zm00008a026822,Zm00008a026823 simMerged
Zm00008a026823_T01.v1.1.exon.5 chr07 6840334 6841075 Zm00008a026822c 6842150 6841075 Zm00008a026822c Zm00008a026822,Zm00008a026823 simMerged
Zm00008a026826_T01.v1.1.exon.1 chr07 6999946 7000053 Zm00008a026826 6999946 7014138 Zm00008a026825c Zm00008a026825,Zm00008a026826 simMerged
Zm00008a026826_T01.v1.1.exon.1 chr07 6999946 7000053 Zm00008a026825c 6999946 7014138 Zm00008a026825c Zm00008a026825,Zm00008a026826 simMerged
Zm00008a026826_T01.v1.1.exon.2 chr07 7000170 7000297 Zm00008a026826 6999946 7014138 Zm00008a026825c Zm00008a026825,Zm00008a026826 simMerged
Zm00008a026826_T01.v1.1.exon.2 chr07 7000170 7000297 Zm00008a026825c 6999946 7014138 Zm00008a026825c Zm00008a026825,Zm00008a026826 simMerged
Zm00008a026826_T01.v1.1.exon.3 chr07 7003032 7003154 Zm00008a026826 6999946 7014138 Zm00008a026825c Zm00008a026825,Zm00008a026826 simMerged
Zm00008a026826_T01.v1.1.exon.3 chr07 7003032 7003154 Zm00008a026825c 6999946 7014138 Zm00008a026825c Zm00008a026825,Zm00008a026826 simMerged
Zm00008a026826_T01.v1.1.exon.4 chr07 7003366 7003492 Zm00008a026826 6999946 7014138 Zm00008a026825c Zm00008a026825,Zm00008a026826 simMerged
Zm00008a026826_T01.v1.1.exon.4 chr07 7003366 7003492 Zm00008a026825c 6999946 7014138 Zm00008a026825c Zm00008a026825,Zm00008a026826 simMerged
Zm00008a026826_T01.v1.1.exon.5 chr07 7003630 7003678 Zm00008a026826 6999946 7014138 Zm00008a026825c Zm00008a026825,Zm00008a026826 simMerged
Zm00008a026826_T01.v1.1.exon.5 chr07 7003630 7003678 Zm00008a026825c 6999946 7014138 Zm00008a026825c Zm00008a026825,Zm00008a026826 simMerged
Zm00008a026826_T01.v1.1.exon.6 chr07 7005396 7005471 Zm00008a026826 6999946 7014138 Zm00008a026825c Zm00008a026825,Zm00008a026826 simMerged
Zm00008a026826_T01.v1.1.exon.6 chr07 7005396 7005471 Zm00008a026825c 6999946 7014138 Zm00008a026825c Zm00008a026825,Zm00008a026826 simMerged
Zm00008a026826_T01.v1.1.exon.7 chr07 7013816 7014138 Zm00008a026826 6999946 7014138 Zm00008a026825c Zm00008a026825,Zm00008a026826 simMerged
Zm00008a026826_T01.v1.1.exon.7 chr07 7013816 7014138 Zm00008a026825c 6999946 7014138 Zm00008a026825c Zm00008a026825,Zm00008a026826 simMerged
Zm00008a026834_T01.v1.1.exon.1 chr07 7285358 7285516 Zm00008a026834 7285358 7284363 Zm00008a026833c Zm00008a026833,Zm00008a026834 simMerged
Zm00008a026834_T01.v1.1.exon.1 chr07 7285358 7285516 Zm00008a026833c 7285358 7284363 Zm00008a026833c Zm00008a026833,Zm00008a026834 simMerged
Zm00008a026834_T01.v1.1.exon.2 chr07 7285108 7285254 Zm00008a026834 7285358 7284363 Zm00008a026833c Zm00008a026833,Zm00008a026834 simMerged
Zm00008a026834_T01.v1.1.exon.2 chr07 7285108 7285254 Zm00008a026833c 7285358 7284363 Zm00008a026833c Zm00008a026833,Zm00008a026834 simMerged
Zm00008a026834_T01.v1.1.exon.3 chr07 7284825 7284995 Zm00008a026834 7285358 7284363 Zm00008a026833c Zm00008a026833,Zm00008a026834 simMerged
Zm00008a026834_T01.v1.1.exon.3 chr07 7284825 7284995 Zm00008a026833c 7285358 7284363 Zm00008a026833c Zm00008a026833,Zm00008a026834 simMerged
Zm00008a026834_T01.v1.1.exon.4 chr07 7284646 7284706 Zm00008a026834 7285358 7284363 Zm00008a026833c Zm00008a026833,Zm00008a026834 simMerged
Zm00008a026834_T01.v1.1.exon.4 chr07 7284646 7284706 Zm00008a026833c 7285358 7284363 Zm00008a026833c Zm00008a026833,Zm00008a026834 simMerged
Zm00008a026834_T01.v1.1.exon.5 chr07 7284466 7284551 Zm00008a026834 7285358 7284363 Zm00008a026833c Zm00008a026833,Zm00008a026834 simMerged
Zm00008a026834_T01.v1.1.exon.5 chr07 7284466 7284551 Zm00008a026833c 7285358 7284363 Zm00008a026833c Zm00008a026833,Zm00008a026834 simMerged
Zm00008a026834_T01.v1.1.exon.6 chr07 7283978 7284363 Zm00008a026834 7285358 7284363 Zm00008a026833c Zm00008a026833,Zm00008a026834 simMerged
Zm00008a026834_T01.v1.1.exon.6 chr07 7283978 7284363 Zm00008a026833c 7285358 7284363 Zm00008a026833c Zm00008a026833,Zm00008a026834 simMerged
Zm00008a026836_T01.v1.1.exon.1 chr07 7296617 7296839 Zm00008a026836 7296617 7292456 Zm00008a026835c Zm00008a026835,Zm00008a026836 simMerged
Zm00008a026836_T01.v1.1.exon.1 chr07 7296617 7296839 Zm00008a026835c 7296617 7292456 Zm00008a026835c Zm00008a026835,Zm00008a026836 simMerged
Zm00008a026836_T01.v1.1.exon.2 chr07 7296123 7296353 Zm00008a026836 7296617 7292456 Zm00008a026835c Zm00008a026835,Zm00008a026836 simMerged
Zm00008a026836_T01.v1.1.exon.2 chr07 7296123 7296353 Zm00008a026835c 7296617 7292456 Zm00008a026835c Zm00008a026835,Zm00008a026836 simMerged
Zm00008a026836_T01.v1.1.exon.3 chr07 7295151 7295207 Zm00008a026836 7296617 7292456 Zm00008a026835c Zm00008a026835,Zm00008a026836 simMerged
Zm00008a026836_T01.v1.1.exon.3 chr07 7295151 7295207 Zm00008a026835c 7296617 7292456 Zm00008a026835c Zm00008a026835,Zm00008a026836 simMerged
Zm00008a026836_T01.v1.1.exon.4 chr07 7294924 7295052 Zm00008a026836 7296617 7292456 Zm00008a026835c Zm00008a026835,Zm00008a026836 simMerged
Zm00008a026836_T01.v1.1.exon.4 chr07 7294924 7295052 Zm00008a026835c 7296617 7292456 Zm00008a026835c Zm00008a026835,Zm00008a026836 simMerged
Zm00008a026836_T01.v1.1.exon.5 chr07 7294358 7294435 Zm00008a026836 7296617 7292456 Zm00008a026835c Zm00008a026835,Zm00008a026836 simMerged
Zm00008a026836_T01.v1.1.exon.5 chr07 7294358 7294435 Zm00008a026835c 7296617 7292456 Zm00008a026835c Zm00008a026835,Zm00008a026836 simMerged
Zm00008a026836_T01.v1.1.exon.6 chr07 7294213 7294283 Zm00008a026836 7296617 7292456 Zm00008a026835c Zm00008a026835,Zm00008a026836 simMerged
Zm00008a026836_T01.v1.1.exon.6 chr07 7294213 7294283 Zm00008a026835c 7296617 7292456 Zm00008a026835c Zm00008a026835,Zm00008a026836 simMerged
Zm00008a026836_T01.v1.1.exon.7 chr07 7293934 7294107 Zm00008a026836 7296617 7292456 Zm00008a026835c Zm00008a026835,Zm00008a026836 simMerged
Zm00008a026836_T01.v1.1.exon.7 chr07 7293934 7294107 Zm00008a026835c 7296617 7292456 Zm00008a026835c Zm00008a026835,Zm00008a026836 simMerged
Zm00008a026836_T01.v1.1.exon.8 chr07 7292819 7293347 Zm00008a026836 7296617 7292456 Zm00008a026835c Zm00008a026835,Zm00008a026836 simMerged
Zm00008a026836_T01.v1.1.exon.8 chr07 7292819 7293347 Zm00008a026835c 7296617 7292456 Zm00008a026835c Zm00008a026835,Zm00008a026836 simMerged
Zm00008a026836_T01.v1.1.exon.9 chr07 7292567 7292710 Zm00008a026836 7296617 7292456 Zm00008a026835c Zm00008a026835,Zm00008a026836 simMerged
Zm00008a026836_T01.v1.1.exon.9 chr07 7292567 7292710 Zm00008a026835c 7296617 7292456 Zm00008a026835c Zm00008a026835,Zm00008a026836 simMerged
Zm00008a026836_T01.v1.1.exon.10 chr07 7291898 7292456 Zm00008a026836 7296617 7292456 Zm00008a026835c Zm00008a026835,Zm00008a026836 simMerged
Zm00008a026836_T01.v1.1.exon.10 chr07 7291898 7292456 Zm00008a026835c 7296617 7292456 Zm00008a026835c Zm00008a026835,Zm00008a026836 simMerged
Zm00008a026847_T01.v1.1.exon.1 chr07 7539327 7539342 Zm00008a026847 7539327 7516572 Zm00008a026846c Zm00008a026846,Zm00008a026847 simMerged
Zm00008a026847_T01.v1.1.exon.1 chr07 7539327 7539342 Zm00008a026846c 7539327 7516572 Zm00008a026846c Zm00008a026846,Zm00008a026847 simMerged
Zm00008a026847_T01.v1.1.exon.2 chr07 7531185 7531320 Zm00008a026847 7539327 7516572 Zm00008a026846c Zm00008a026846,Zm00008a026847 simMerged
Zm00008a026847_T01.v1.1.exon.2 chr07 7531185 7531320 Zm00008a026846c 7539327 7516572 Zm00008a026846c Zm00008a026846,Zm00008a026847 simMerged
Zm00008a026847_T01.v1.1.exon.3 chr07 7517542 7517674 Zm00008a026847 7539327 7516572 Zm00008a026846c Zm00008a026846,Zm00008a026847 simMerged
Zm00008a026847_T01.v1.1.exon.3 chr07 7517542 7517674 Zm00008a026846c 7539327 7516572 Zm00008a026846c Zm00008a026846,Zm00008a026847 simMerged
Zm00008a026847_T01.v1.1.exon.4 chr07 7517222 7517362 Zm00008a026847 7539327 7516572 Zm00008a026846c Zm00008a026846,Zm00008a026847 simMerged
Zm00008a026847_T01.v1.1.exon.4 chr07 7517222 7517362 Zm00008a026846c 7539327 7516572 Zm00008a026846c Zm00008a026846,Zm00008a026847 simMerged
Zm00008a026847_T01.v1.1.exon.5 chr07 7516294 7516572 Zm00008a026847 7539327 7516572 Zm00008a026846c Zm00008a026846,Zm00008a026847 simMerged
Zm00008a026847_T01.v1.1.exon.5 chr07 7516294 7516572 Zm00008a026846c 7539327 7516572 Zm00008a026846c Zm00008a026846,Zm00008a026847 simMerged
Zm00008a026856_T01.v1.1.exon.1 chr07 7766230 7766782 Zm00008a026856 7766230 7773525 Zm00008a026855c Zm00008a026855,Zm00008a026856 simMerged
Zm00008a026856_T01.v1.1.exon.1 chr07 7766230 7766782 Zm00008a026855c 7766230 7773525 Zm00008a026855c Zm00008a026855,Zm00008a026856 simMerged
Zm00008a026856_T01.v1.1.exon.2 chr07 7766995 7767138 Zm00008a026856 7766230 7773525 Zm00008a026855c Zm00008a026855,Zm00008a026856 simMerged
Zm00008a026856_T01.v1.1.exon.2 chr07 7766995 7767138 Zm00008a026855c 7766230 7773525 Zm00008a026855c Zm00008a026855,Zm00008a026856 simMerged
Zm00008a026856_T01.v1.1.exon.3 chr07 7768008 7768129 Zm00008a026856 7766230 7773525 Zm00008a026855c Zm00008a026855,Zm00008a026856 simMerged
Zm00008a026856_T01.v1.1.exon.3 chr07 7768008 7768129 Zm00008a026855c 7766230 7773525 Zm00008a026855c Zm00008a026855,Zm00008a026856 simMerged
Zm00008a026856_T01.v1.1.exon.4 chr07 7768553 7769004 Zm00008a026856 7766230 7773525 Zm00008a026855c Zm00008a026855,Zm00008a026856 simMerged
Zm00008a026856_T01.v1.1.exon.4 chr07 7768553 7769004 Zm00008a026855c 7766230 7773525 Zm00008a026855c Zm00008a026855,Zm00008a026856 simMerged
Zm00008a026856_T01.v1.1.exon.5 chr07 7769092 7769321 Zm00008a026856 7766230 7773525 Zm00008a026855c Zm00008a026855,Zm00008a026856 simMerged
Zm00008a026856_T01.v1.1.exon.5 chr07 7769092 7769321 Zm00008a026855c 7766230 7773525 Zm00008a026855c Zm00008a026855,Zm00008a026856 simMerged
Zm00008a026856_T01.v1.1.exon.6 chr07 7769504 7769931 Zm00008a026856 7766230 7773525 Zm00008a026855c Zm00008a026855,Zm00008a026856 simMerged
Zm00008a026856_T01.v1.1.exon.6 chr07 7769504 7769931 Zm00008a026855c 7766230 7773525 Zm00008a026855c Zm00008a026855,Zm00008a026856 simMerged
Zm00008a026856_T01.v1.1.exon.7 chr07 7773109 7773259 Zm00008a026856 7766230 7773525 Zm00008a026855c Zm00008a026855,Zm00008a026856 simMerged
Zm00008a026856_T01.v1.1.exon.7 chr07 7773109 7773259 Zm00008a026855c 7766230 7773525 Zm00008a026855c Zm00008a026855,Zm00008a026856 simMerged
Zm00008a026856_T01.v1.1.exon.8 chr07 7773503 7773525 Zm00008a026856 7766230 7773525 Zm00008a026855c Zm00008a026855,Zm00008a026856 simMerged
Zm00008a026856_T01.v1.1.exon.8 chr07 7773503 7773525 Zm00008a026855c 7766230 7773525 Zm00008a026855c Zm00008a026855,Zm00008a026856 simMerged
Zm00008a026859_T01.v1.1.exon.1 chr07 7887798 7887902 Zm00008a026859 7887798 7883787 Zm00008a026858c Zm00008a026858,Zm00008a026859 simMerged
Zm00008a026859_T01.v1.1.exon.1 chr07 7887798 7887902 Zm00008a026858c 7887798 7883787 Zm00008a026858c Zm00008a026858,Zm00008a026859 simMerged
Zm00008a026859_T01.v1.1.exon.2 chr07 7887605 7887780 Zm00008a026859 7887798 7883787 Zm00008a026858c Zm00008a026858,Zm00008a026859 simMerged
Zm00008a026859_T01.v1.1.exon.2 chr07 7887605 7887780 Zm00008a026858c 7887798 7883787 Zm00008a026858c Zm00008a026858,Zm00008a026859 simMerged
Zm00008a026859_T01.v1.1.exon.3 chr07 7887366 7887486 Zm00008a026859 7887798 7883787 Zm00008a026858c Zm00008a026858,Zm00008a026859 simMerged
Zm00008a026859_T01.v1.1.exon.3 chr07 7887366 7887486 Zm00008a026858c 7887798 7883787 Zm00008a026858c Zm00008a026858,Zm00008a026859 simMerged
Zm00008a026859_T01.v1.1.exon.4 chr07 7886613 7886840 Zm00008a026859 7887798 7883787 Zm00008a026858c Zm00008a026858,Zm00008a026859 simMerged
Zm00008a026859_T01.v1.1.exon.4 chr07 7886613 7886840 Zm00008a026858c 7887798 7883787 Zm00008a026858c Zm00008a026858,Zm00008a026859 simMerged
Zm00008a026859_T01.v1.1.exon.5 chr07 7886377 7886445 Zm00008a026859 7887798 7883787 Zm00008a026858c Zm00008a026858,Zm00008a026859 simMerged
Zm00008a026859_T01.v1.1.exon.5 chr07 7886377 7886445 Zm00008a026858c 7887798 7883787 Zm00008a026858c Zm00008a026858,Zm00008a026859 simMerged
Zm00008a026859_T01.v1.1.exon.6 chr07 7886231 7886334 Zm00008a026859 7887798 7883787 Zm00008a026858c Zm00008a026858,Zm00008a026859 simMerged
Zm00008a026859_T01.v1.1.exon.6 chr07 7886231 7886334 Zm00008a026858c 7887798 7883787 Zm00008a026858c Zm00008a026858,Zm00008a026859 simMerged
Zm00008a026859_T01.v1.1.exon.7 chr07 7886097 7886184 Zm00008a026859 7887798 7883787 Zm00008a026858c Zm00008a026858,Zm00008a026859 simMerged
Zm00008a026859_T01.v1.1.exon.7 chr07 7886097 7886184 Zm00008a026858c 7887798 7883787 Zm00008a026858c Zm00008a026858,Zm00008a026859 simMerged
Zm00008a026859_T01.v1.1.exon.8 chr07 7885959 7886012 Zm00008a026859 7887798 7883787 Zm00008a026858c Zm00008a026858,Zm00008a026859 simMerged
Zm00008a026859_T01.v1.1.exon.8 chr07 7885959 7886012 Zm00008a026858c 7887798 7883787 Zm00008a026858c Zm00008a026858,Zm00008a026859 simMerged
Zm00008a026859_T01.v1.1.exon.9 chr07 7885781 7885861 Zm00008a026859 7887798 7883787 Zm00008a026858c Zm00008a026858,Zm00008a026859 simMerged
Zm00008a026859_T01.v1.1.exon.9 chr07 7885781 7885861 Zm00008a026858c 7887798 7883787 Zm00008a026858c Zm00008a026858,Zm00008a026859 simMerged
Zm00008a026859_T01.v1.1.exon.10 chr07 7883767 7883787 Zm00008a026859 7887798 7883787 Zm00008a026858c Zm00008a026858,Zm00008a026859 simMerged
Zm00008a026859_T01.v1.1.exon.10 chr07 7883767 7883787 Zm00008a026858c 7887798 7883787 Zm00008a026858c Zm00008a026858,Zm00008a026859 simMerged
Zm00008a026861_T01.v1.1.exon.1 chr07 7896776 7898069 Zm00008a026861 7896776 7896452 Zm00008a026860c Zm00008a026860,Zm00008a026861 simMerged
Zm00008a026861_T01.v1.1.exon.1 chr07 7896776 7898069 Zm00008a026860c 7896776 7896452 Zm00008a026860c Zm00008a026860,Zm00008a026861 simMerged
Zm00008a026861_T01.v1.1.exon.2 chr07 7894606 7896452 Zm00008a026861 7896776 7896452 Zm00008a026860c Zm00008a026860,Zm00008a026861 simMerged
Zm00008a026861_T01.v1.1.exon.2 chr07 7894606 7896452 Zm00008a026860c 7896776 7896452 Zm00008a026860c Zm00008a026860,Zm00008a026861 simMerged
Zm00008a026863_T01.v1.1.exon.1 chr07 7946066 7946592 Zm00008a026863 7946066 7943131 Zm00008a026862c Zm00008a026862,Zm00008a026863 simMerged
Zm00008a026863_T01.v1.1.exon.1 chr07 7946066 7946592 Zm00008a026862c 7946066 7943131 Zm00008a026862c Zm00008a026862,Zm00008a026863 simMerged
Zm00008a026863_T01.v1.1.exon.2 chr07 7945832 7945959 Zm00008a026863 7946066 7943131 Zm00008a026862c Zm00008a026862,Zm00008a026863 simMerged
Zm00008a026863_T01.v1.1.exon.2 chr07 7945832 7945959 Zm00008a026862c 7946066 7943131 Zm00008a026862c Zm00008a026862,Zm00008a026863 simMerged
Zm00008a026863_T01.v1.1.exon.3 chr07 7945307 7945426 Zm00008a026863 7946066 7943131 Zm00008a026862c Zm00008a026862,Zm00008a026863 simMerged
Zm00008a026863_T01.v1.1.exon.3 chr07 7945307 7945426 Zm00008a026862c 7946066 7943131 Zm00008a026862c Zm00008a026862,Zm00008a026863 simMerged
Zm00008a026863_T01.v1.1.exon.4 chr07 7945145 7945234 Zm00008a026863 7946066 7943131 Zm00008a026862c Zm00008a026862,Zm00008a026863 simMerged
Zm00008a026863_T01.v1.1.exon.4 chr07 7945145 7945234 Zm00008a026862c 7946066 7943131 Zm00008a026862c Zm00008a026862,Zm00008a026863 simMerged
Zm00008a026863_T01.v1.1.exon.5 chr07 7944598 7944684 Zm00008a026863 7946066 7943131 Zm00008a026862c Zm00008a026862,Zm00008a026863 simMerged
Zm00008a026863_T01.v1.1.exon.5 chr07 7944598 7944684 Zm00008a026862c 7946066 7943131 Zm00008a026862c Zm00008a026862,Zm00008a026863 simMerged
Zm00008a026863_T01.v1.1.exon.6 chr07 7944409 7944488 Zm00008a026863 7946066 7943131 Zm00008a026862c Zm00008a026862,Zm00008a026863 simMerged
Zm00008a026863_T01.v1.1.exon.6 chr07 7944409 7944488 Zm00008a026862c 7946066 7943131 Zm00008a026862c Zm00008a026862,Zm00008a026863 simMerged
Zm00008a026863_T01.v1.1.exon.7 chr07 7942577 7943131 Zm00008a026863 7946066 7943131 Zm00008a026862c Zm00008a026862,Zm00008a026863 simMerged
Zm00008a026863_T01.v1.1.exon.7 chr07 7942577 7943131 Zm00008a026862c 7946066 7943131 Zm00008a026862c Zm00008a026862,Zm00008a026863 simMerged
Zm00008a026875_T01.v1.1.exon.1 chr07 8308142 8308605 Zm00008a026875 8308142 8303915 Zm00008a026874c Zm00008a026874,Zm00008a026875 simMerged
Zm00008a026875_T01.v1.1.exon.1 chr07 8308142 8308605 Zm00008a026874c 8308142 8303915 Zm00008a026874c Zm00008a026874,Zm00008a026875 simMerged
Zm00008a026875_T01.v1.1.exon.2 chr07 8306577 8306952 Zm00008a026875 8308142 8303915 Zm00008a026874c Zm00008a026874,Zm00008a026875 simMerged
Zm00008a026875_T01.v1.1.exon.2 chr07 8306577 8306952 Zm00008a026874c 8308142 8303915 Zm00008a026874c Zm00008a026874,Zm00008a026875 simMerged
Zm00008a026875_T01.v1.1.exon.3 chr07 8306224 8306497 Zm00008a026875 8308142 8303915 Zm00008a026874c Zm00008a026874,Zm00008a026875 simMerged
Zm00008a026875_T01.v1.1.exon.3 chr07 8306224 8306497 Zm00008a026874c 8308142 8303915 Zm00008a026874c Zm00008a026874,Zm00008a026875 simMerged
Zm00008a026875_T01.v1.1.exon.4 chr07 8303013 8303915 Zm00008a026875 8308142 8303915 Zm00008a026874c Zm00008a026874,Zm00008a026875 simMerged
Zm00008a026875_T01.v1.1.exon.4 chr07 8303013 8303915 Zm00008a026874c 8308142 8303915 Zm00008a026874c Zm00008a026874,Zm00008a026875 simMerged
Zm00008a026883_T01.v1.1.exon.1 chr07 8481728 8481860 Zm00008a026883 8481728 8484195 Zm00008a026882c Zm00008a026882,Zm00008a026883 simMerged
Zm00008a026883_T01.v1.1.exon.1 chr07 8481728 8481860 Zm00008a026882c 8481728 8484195 Zm00008a026882c Zm00008a026882,Zm00008a026883 simMerged
Zm00008a026883_T01.v1.1.exon.2 chr07 8482363 8482451 Zm00008a026883 8481728 8484195 Zm00008a026882c Zm00008a026882,Zm00008a026883 simMerged
Zm00008a026883_T01.v1.1.exon.2 chr07 8482363 8482451 Zm00008a026882c 8481728 8484195 Zm00008a026882c Zm00008a026882,Zm00008a026883 simMerged
Zm00008a026883_T01.v1.1.exon.3 chr07 8483412 8483608 Zm00008a026883 8481728 8484195 Zm00008a026882c Zm00008a026882,Zm00008a026883 simMerged
Zm00008a026883_T01.v1.1.exon.3 chr07 8483412 8483608 Zm00008a026882c 8481728 8484195 Zm00008a026882c Zm00008a026882,Zm00008a026883 simMerged
Zm00008a026883_T01.v1.1.exon.4 chr07 8483696 8483971 Zm00008a026883 8481728 8484195 Zm00008a026882c Zm00008a026882,Zm00008a026883 simMerged
Zm00008a026883_T01.v1.1.exon.4 chr07 8483696 8483971 Zm00008a026882c 8481728 8484195 Zm00008a026882c Zm00008a026882,Zm00008a026883 simMerged
Zm00008a026883_T01.v1.1.exon.5 chr07 8484020 8484195 Zm00008a026883 8481728 8484195 Zm00008a026882c Zm00008a026882,Zm00008a026883 simMerged
Zm00008a026883_T01.v1.1.exon.5 chr07 8484020 8484195 Zm00008a026882c 8481728 8484195 Zm00008a026882c Zm00008a026882,Zm00008a026883 simMerged
Zm00008a026885_T01.v1.1.exon.1 chr07 8499968 8500069 Zm00008a026885 8499968 8498127 Zm00008a026884c Zm00008a026884,Zm00008a026885 simMerged
Zm00008a026885_T01.v1.1.exon.1 chr07 8499968 8500069 Zm00008a026884c 8499968 8498127 Zm00008a026884c Zm00008a026884,Zm00008a026885 simMerged
Zm00008a026885_T01.v1.1.exon.2 chr07 8498897 8498936 Zm00008a026885 8499968 8498127 Zm00008a026884c Zm00008a026884,Zm00008a026885 simMerged
Zm00008a026885_T01.v1.1.exon.2 chr07 8498897 8498936 Zm00008a026884c 8499968 8498127 Zm00008a026884c Zm00008a026884,Zm00008a026885 simMerged
Zm00008a026885_T01.v1.1.exon.3 chr07 8498468 8498520 Zm00008a026885 8499968 8498127 Zm00008a026884c Zm00008a026884,Zm00008a026885 simMerged
Zm00008a026885_T01.v1.1.exon.3 chr07 8498468 8498520 Zm00008a026884c 8499968 8498127 Zm00008a026884c Zm00008a026884,Zm00008a026885 simMerged
Zm00008a026885_T01.v1.1.exon.4 chr07 8498068 8498127 Zm00008a026885 8499968 8498127 Zm00008a026884c Zm00008a026884,Zm00008a026885 simMerged
Zm00008a026885_T01.v1.1.exon.4 chr07 8498068 8498127 Zm00008a026884c 8499968 8498127 Zm00008a026884c Zm00008a026884,Zm00008a026885 simMerged
Zm00008a026899_T01.v1.1.exon.1 chr07 9005923 9006316 Zm00008a026899 9005923 9004514 Zm00008a026898c Zm00008a026898,Zm00008a026899 simMerged
Zm00008a026899_T01.v1.1.exon.1 chr07 9005923 9006316 Zm00008a026898c 9005923 9004514 Zm00008a026898c Zm00008a026898,Zm00008a026899 simMerged
Zm00008a026899_T01.v1.1.exon.2 chr07 9004748 9004926 Zm00008a026899 9005923 9004514 Zm00008a026898c Zm00008a026898,Zm00008a026899 simMerged
Zm00008a026899_T01.v1.1.exon.2 chr07 9004748 9004926 Zm00008a026898c 9005923 9004514 Zm00008a026898c Zm00008a026898,Zm00008a026899 simMerged
Zm00008a026899_T01.v1.1.exon.3 chr07 9003400 9004514 Zm00008a026899 9005923 9004514 Zm00008a026898c Zm00008a026898,Zm00008a026899 simMerged
Zm00008a026899_T01.v1.1.exon.3 chr07 9003400 9004514 Zm00008a026898c 9005923 9004514 Zm00008a026898c Zm00008a026898,Zm00008a026899 simMerged
Zm00008a026902_T01.v1.1.exon.1 chr07 9138456 9138604 Zm00008a026902 9138456 9139935 Zm00008a026901c Zm00008a026901,Zm00008a026902 simMerged
Zm00008a026902_T01.v1.1.exon.1 chr07 9138456 9138604 Zm00008a026901c 9138456 9139935 Zm00008a026901c Zm00008a026901,Zm00008a026902 simMerged
Zm00008a026902_T01.v1.1.exon.2 chr07 9139893 9139935 Zm00008a026902 9138456 9139935 Zm00008a026901c Zm00008a026901,Zm00008a026902 simMerged
Zm00008a026902_T01.v1.1.exon.2 chr07 9139893 9139935 Zm00008a026901c 9138456 9139935 Zm00008a026901c Zm00008a026901,Zm00008a026902 simMerged
Zm00008a026905_T01.v1.1.exon.1 chr07 9236488 9236692 Zm00008a026905 9236488 9236072 Zm00008a026904c Zm00008a026904,Zm00008a026905 simMerged
Zm00008a026905_T01.v1.1.exon.1 chr07 9236488 9236692 Zm00008a026904c 9236488 9236072 Zm00008a026904c Zm00008a026904,Zm00008a026905 simMerged
Zm00008a026905_T01.v1.1.exon.2 chr07 9234604 9236072 Zm00008a026905 9236488 9236072 Zm00008a026904c Zm00008a026904,Zm00008a026905 simMerged
Zm00008a026905_T01.v1.1.exon.2 chr07 9234604 9236072 Zm00008a026904c 9236488 9236072 Zm00008a026904c Zm00008a026904,Zm00008a026905 simMerged
Zm00008a026915_T01.v1.1.exon.1 chr07 9493895 9494227 Zm00008a026915 9493895 9494227 Zm00008a026914c Zm00008a026914,Zm00008a026915 simMerged
Zm00008a026915_T01.v1.1.exon.1 chr07 9493895 9494227 Zm00008a026914c 9493895 9494227 Zm00008a026914c Zm00008a026914,Zm00008a026915 simMerged
Zm00008a026930_T01.v1.1.exon.1 chr07 10256529 10257305 Zm00008a026930 10256529 10236034 Zm00008a026929c Zm00008a026929,Zm00008a026930 simMerged
Zm00008a026930_T01.v1.1.exon.1 chr07 10256529 10257305 Zm00008a026929c 10256529 10236034 Zm00008a026929c Zm00008a026929,Zm00008a026930 simMerged
Zm00008a026930_T01.v1.1.exon.2 chr07 10252329 10252408 Zm00008a026930 10256529 10236034 Zm00008a026929c Zm00008a026929,Zm00008a026930 simMerged
Zm00008a026930_T01.v1.1.exon.2 chr07 10252329 10252408 Zm00008a026929c 10256529 10236034 Zm00008a026929c Zm00008a026929,Zm00008a026930 simMerged
Zm00008a026930_T01.v1.1.exon.3 chr07 10252124 10252215 Zm00008a026930 10256529 10236034 Zm00008a026929c Zm00008a026929,Zm00008a026930 simMerged
Zm00008a026930_T01.v1.1.exon.3 chr07 10252124 10252215 Zm00008a026929c 10256529 10236034 Zm00008a026929c Zm00008a026929,Zm00008a026930 simMerged
Zm00008a026930_T01.v1.1.exon.4 chr07 10251764 10251879 Zm00008a026930 10256529 10236034 Zm00008a026929c Zm00008a026929,Zm00008a026930 simMerged
Zm00008a026930_T01.v1.1.exon.4 chr07 10251764 10251879 Zm00008a026929c 10256529 10236034 Zm00008a026929c Zm00008a026929,Zm00008a026930 simMerged
Zm00008a026930_T01.v1.1.exon.5 chr07 10250576 10250622 Zm00008a026930 10256529 10236034 Zm00008a026929c Zm00008a026929,Zm00008a026930 simMerged
Zm00008a026930_T01.v1.1.exon.5 chr07 10250576 10250622 Zm00008a026929c 10256529 10236034 Zm00008a026929c Zm00008a026929,Zm00008a026930 simMerged
Zm00008a026930_T01.v1.1.exon.6 chr07 10248192 10248217 Zm00008a026930 10256529 10236034 Zm00008a026929c Zm00008a026929,Zm00008a026930 simMerged
Zm00008a026930_T01.v1.1.exon.6 chr07 10248192 10248217 Zm00008a026929c 10256529 10236034 Zm00008a026929c Zm00008a026929,Zm00008a026930 simMerged
Zm00008a026930_T01.v1.1.exon.7 chr07 10235976 10236034 Zm00008a026930 10256529 10236034 Zm00008a026929c Zm00008a026929,Zm00008a026930 simMerged
Zm00008a026930_T01.v1.1.exon.7 chr07 10235976 10236034 Zm00008a026929c 10256529 10236034 Zm00008a026929c Zm00008a026929,Zm00008a026930 simMerged
Zm00008a026933_T01.v1.1.exon.1 chr07 10303859 10303963 Zm00008a026933 10303859 10309915 Zm00008a026932c Zm00008a026932,Zm00008a026933 simMerged
Zm00008a026933_T01.v1.1.exon.1 chr07 10303859 10303963 Zm00008a026932c 10303859 10309915 Zm00008a026932c Zm00008a026932,Zm00008a026933 simMerged
Zm00008a026933_T01.v1.1.exon.2 chr07 10307014 10307097 Zm00008a026933 10303859 10309915 Zm00008a026932c Zm00008a026932,Zm00008a026933 simMerged
Zm00008a026933_T01.v1.1.exon.2 chr07 10307014 10307097 Zm00008a026932c 10303859 10309915 Zm00008a026932c Zm00008a026932,Zm00008a026933 simMerged
Zm00008a026933_T01.v1.1.exon.3 chr07 10307648 10307768 Zm00008a026933 10303859 10309915 Zm00008a026932c Zm00008a026932,Zm00008a026933 simMerged
Zm00008a026933_T01.v1.1.exon.3 chr07 10307648 10307768 Zm00008a026932c 10303859 10309915 Zm00008a026932c Zm00008a026932,Zm00008a026933 simMerged
Zm00008a026933_T01.v1.1.exon.4 chr07 10308118 10308585 Zm00008a026933 10303859 10309915 Zm00008a026932c Zm00008a026932,Zm00008a026933 simMerged
Zm00008a026933_T01.v1.1.exon.4 chr07 10308118 10308585 Zm00008a026932c 10303859 10309915 Zm00008a026932c Zm00008a026932,Zm00008a026933 simMerged
Zm00008a026933_T01.v1.1.exon.5 chr07 10308678 10308783 Zm00008a026933 10303859 10309915 Zm00008a026932c Zm00008a026932,Zm00008a026933 simMerged
Zm00008a026933_T01.v1.1.exon.5 chr07 10308678 10308783 Zm00008a026932c 10303859 10309915 Zm00008a026932c Zm00008a026932,Zm00008a026933 simMerged
Zm00008a026933_T01.v1.1.exon.6 chr07 10308788 10308832 Zm00008a026933 10303859 10309915 Zm00008a026932c Zm00008a026932,Zm00008a026933 simMerged
Zm00008a026933_T01.v1.1.exon.6 chr07 10308788 10308832 Zm00008a026932c 10303859 10309915 Zm00008a026932c Zm00008a026932,Zm00008a026933 simMerged
Zm00008a026933_T01.v1.1.exon.7 chr07 10309789 10309915 Zm00008a026933 10303859 10309915 Zm00008a026932c Zm00008a026932,Zm00008a026933 simMerged
Zm00008a026933_T01.v1.1.exon.7 chr07 10309789 10309915 Zm00008a026932c 10303859 10309915 Zm00008a026932c Zm00008a026932,Zm00008a026933 simMerged
Zm00008a026938_T01.v1.1.exon.1 chr07 10520031 10522166 Zm00008a026938 10520031 10522166 Zm00008a026937c Zm00008a026937,Zm00008a026938 simMerged
Zm00008a026938_T01.v1.1.exon.1 chr07 10520031 10522166 Zm00008a026937c 10520031 10522166 Zm00008a026937c Zm00008a026937,Zm00008a026938 simMerged
Zm00008a026942_T01.v1.1.exon.1 chr07 10817067 10817996 Zm00008a026942 10817067 10817996 Zm00008a026941c Zm00008a026941,Zm00008a026942 simMerged
Zm00008a026942_T01.v1.1.exon.1 chr07 10817067 10817996 Zm00008a026941c 10817067 10817996 Zm00008a026941c Zm00008a026941,Zm00008a026942 simMerged
Zm00008a026948_T01.v1.1.exon.1 chr07 10983287 10983498 Zm00008a026948 10983287 10982740 Zm00008a026947c Zm00008a026947,Zm00008a026948 simMerged
Zm00008a026948_T01.v1.1.exon.1 chr07 10983287 10983498 Zm00008a026947c 10983287 10982740 Zm00008a026947c Zm00008a026947,Zm00008a026948 simMerged
Zm00008a026948_T01.v1.1.exon.2 chr07 10982858 10983172 Zm00008a026948 10983287 10982740 Zm00008a026947c Zm00008a026947,Zm00008a026948 simMerged
Zm00008a026948_T01.v1.1.exon.2 chr07 10982858 10983172 Zm00008a026947c 10983287 10982740 Zm00008a026947c Zm00008a026947,Zm00008a026948 simMerged
Zm00008a026948_T01.v1.1.exon.3 chr07 10982245 10982740 Zm00008a026948 10983287 10982740 Zm00008a026947c Zm00008a026947,Zm00008a026948 simMerged
Zm00008a026948_T01.v1.1.exon.3 chr07 10982245 10982740 Zm00008a026947c 10983287 10982740 Zm00008a026947c Zm00008a026947,Zm00008a026948 simMerged
Zm00008a026955_T01.v1.1.exon.1 chr07 11219680 11219733 Zm00008a026955 11219680 11218469 Zm00008a026954c Zm00008a026954,Zm00008a026955 simMerged
Zm00008a026955_T01.v1.1.exon.1 chr07 11219680 11219733 Zm00008a026954c 11219680 11218469 Zm00008a026954c Zm00008a026954,Zm00008a026955 simMerged
Zm00008a026955_T01.v1.1.exon.2 chr07 11219504 11219556 Zm00008a026955 11219680 11218469 Zm00008a026954c Zm00008a026954,Zm00008a026955 simMerged
Zm00008a026955_T01.v1.1.exon.2 chr07 11219504 11219556 Zm00008a026954c 11219680 11218469 Zm00008a026954c Zm00008a026954,Zm00008a026955 simMerged
Zm00008a026955_T01.v1.1.exon.3 chr07 11219205 11219260 Zm00008a026955 11219680 11218469 Zm00008a026954c Zm00008a026954,Zm00008a026955 simMerged
Zm00008a026955_T01.v1.1.exon.3 chr07 11219205 11219260 Zm00008a026954c 11219680 11218469 Zm00008a026954c Zm00008a026954,Zm00008a026955 simMerged
Zm00008a026955_T01.v1.1.exon.4 chr07 11218872 11219008 Zm00008a026955 11219680 11218469 Zm00008a026954c Zm00008a026954,Zm00008a026955 simMerged
Zm00008a026955_T01.v1.1.exon.4 chr07 11218872 11219008 Zm00008a026954c 11219680 11218469 Zm00008a026954c Zm00008a026954,Zm00008a026955 simMerged
Zm00008a026955_T01.v1.1.exon.5 chr07 11218530 11218759 Zm00008a026955 11219680 11218469 Zm00008a026954c Zm00008a026954,Zm00008a026955 simMerged
Zm00008a026955_T01.v1.1.exon.5 chr07 11218530 11218759 Zm00008a026954c 11219680 11218469 Zm00008a026954c Zm00008a026954,Zm00008a026955 simMerged
Zm00008a026955_T01.v1.1.exon.6 chr07 11218233 11218469 Zm00008a026955 11219680 11218469 Zm00008a026954c Zm00008a026954,Zm00008a026955 simMerged
Zm00008a026955_T01.v1.1.exon.6 chr07 11218233 11218469 Zm00008a026954c 11219680 11218469 Zm00008a026954c Zm00008a026954,Zm00008a026955 simMerged
Zm00008a026961_T01.v1.1.exon.1 chr07 11577891 11577955 Zm00008a026961 11577891 11583543 Zm00008a026960c Zm00008a026960,Zm00008a026961 simMerged
Zm00008a026961_T01.v1.1.exon.1 chr07 11577891 11577955 Zm00008a026960c 11577891 11583543 Zm00008a026960c Zm00008a026960,Zm00008a026961 simMerged
Zm00008a026961_T01.v1.1.exon.2 chr07 11579573 11579999 Zm00008a026961 11577891 11583543 Zm00008a026960c Zm00008a026960,Zm00008a026961 simMerged
Zm00008a026961_T01.v1.1.exon.2 chr07 11579573 11579999 Zm00008a026960c 11577891 11583543 Zm00008a026960c Zm00008a026960,Zm00008a026961 simMerged
Zm00008a026961_T01.v1.1.exon.3 chr07 11580166 11580251 Zm00008a026961 11577891 11583543 Zm00008a026960c Zm00008a026960,Zm00008a026961 simMerged
Zm00008a026961_T01.v1.1.exon.3 chr07 11580166 11580251 Zm00008a026960c 11577891 11583543 Zm00008a026960c Zm00008a026960,Zm00008a026961 simMerged
Zm00008a026961_T01.v1.1.exon.4 chr07 11580459 11580555 Zm00008a026961 11577891 11583543 Zm00008a026960c Zm00008a026960,Zm00008a026961 simMerged
Zm00008a026961_T01.v1.1.exon.4 chr07 11580459 11580555 Zm00008a026960c 11577891 11583543 Zm00008a026960c Zm00008a026960,Zm00008a026961 simMerged
Zm00008a026961_T01.v1.1.exon.5 chr07 11580645 11580797 Zm00008a026961 11577891 11583543 Zm00008a026960c Zm00008a026960,Zm00008a026961 simMerged
Zm00008a026961_T01.v1.1.exon.5 chr07 11580645 11580797 Zm00008a026960c 11577891 11583543 Zm00008a026960c Zm00008a026960,Zm00008a026961 simMerged
Zm00008a026961_T01.v1.1.exon.6 chr07 11582061 11582171 Zm00008a026961 11577891 11583543 Zm00008a026960c Zm00008a026960,Zm00008a026961 simMerged
Zm00008a026961_T01.v1.1.exon.6 chr07 11582061 11582171 Zm00008a026960c 11577891 11583543 Zm00008a026960c Zm00008a026960,Zm00008a026961 simMerged
Zm00008a026961_T01.v1.1.exon.7 chr07 11582897 11583543 Zm00008a026961 11577891 11583543 Zm00008a026960c Zm00008a026960,Zm00008a026961 simMerged
Zm00008a026961_T01.v1.1.exon.7 chr07 11582897 11583543 Zm00008a026960c 11577891 11583543 Zm00008a026960c Zm00008a026960,Zm00008a026961 simMerged
Zm00008a026970_T01.v1.1.exon.1 chr07 12012462 12012705 Zm00008a026970 12012462 12010354 Zm00008a026969c Zm00008a026969,Zm00008a026970 simMerged
Zm00008a026970_T01.v1.1.exon.1 chr07 12012462 12012705 Zm00008a026969c 12012462 12010354 Zm00008a026969c Zm00008a026969,Zm00008a026970 simMerged
Zm00008a026970_T01.v1.1.exon.2 chr07 12011164 12011247 Zm00008a026970 12012462 12010354 Zm00008a026969c Zm00008a026969,Zm00008a026970 simMerged
Zm00008a026970_T01.v1.1.exon.2 chr07 12011164 12011247 Zm00008a026969c 12012462 12010354 Zm00008a026969c Zm00008a026969,Zm00008a026970 simMerged
Zm00008a026970_T01.v1.1.exon.3 chr07 12010584 12010789 Zm00008a026970 12012462 12010354 Zm00008a026969c Zm00008a026969,Zm00008a026970 simMerged
Zm00008a026970_T01.v1.1.exon.3 chr07 12010584 12010789 Zm00008a026969c 12012462 12010354 Zm00008a026969c Zm00008a026969,Zm00008a026970 simMerged
Zm00008a026970_T01.v1.1.exon.4 chr07 12009704 12010354 Zm00008a026970 12012462 12010354 Zm00008a026969c Zm00008a026969,Zm00008a026970 simMerged
Zm00008a026970_T01.v1.1.exon.4 chr07 12009704 12010354 Zm00008a026969c 12012462 12010354 Zm00008a026969c Zm00008a026969,Zm00008a026970 simMerged
Zm00008a026973_T01.v1.1.exon.1 chr07 12137359 12137553 Zm00008a026973 12137359 12137030 Zm00008a026972c Zm00008a026972,Zm00008a026973 simMerged
Zm00008a026973_T01.v1.1.exon.1 chr07 12137359 12137553 Zm00008a026972c 12137359 12137030 Zm00008a026972c Zm00008a026972,Zm00008a026973 simMerged
Zm00008a026973_T01.v1.1.exon.2 chr07 12137132 12137200 Zm00008a026973 12137359 12137030 Zm00008a026972c Zm00008a026972,Zm00008a026973 simMerged
Zm00008a026973_T01.v1.1.exon.2 chr07 12137132 12137200 Zm00008a026972c 12137359 12137030 Zm00008a026972c Zm00008a026972,Zm00008a026973 simMerged
Zm00008a026973_T01.v1.1.exon.3 chr07 12136305 12137030 Zm00008a026973 12137359 12137030 Zm00008a026972c Zm00008a026972,Zm00008a026973 simMerged
Zm00008a026973_T01.v1.1.exon.3 chr07 12136305 12137030 Zm00008a026972c 12137359 12137030 Zm00008a026972c Zm00008a026972,Zm00008a026973 simMerged
Zm00008a026979_T01.v1.1.exon.1 chr07 12961881 12961888 Zm00008a026979 12961881 12963641 Zm00008a026978c Zm00008a026978,Zm00008a026979 simMerged
Zm00008a026979_T01.v1.1.exon.1 chr07 12961881 12961888 Zm00008a026978c 12961881 12963641 Zm00008a026978c Zm00008a026978,Zm00008a026979 simMerged
Zm00008a026979_T01.v1.1.exon.2 chr07 12962858 12963641 Zm00008a026979 12961881 12963641 Zm00008a026978c Zm00008a026978,Zm00008a026979 simMerged
Zm00008a026979_T01.v1.1.exon.2 chr07 12962858 12963641 Zm00008a026978c 12961881 12963641 Zm00008a026978c Zm00008a026978,Zm00008a026979 simMerged
Zm00008a026981_T01.v1.1.exon.1 chr07 13055682 13056056 Zm00008a026981 13055682 13055530 Zm00008a026980c Zm00008a026980,Zm00008a026981 simMerged
Zm00008a026981_T01.v1.1.exon.1 chr07 13055682 13056056 Zm00008a026980c 13055682 13055530 Zm00008a026980c Zm00008a026980,Zm00008a026981 simMerged
Zm00008a026981_T01.v1.1.exon.2 chr07 13055363 13055530 Zm00008a026981 13055682 13055530 Zm00008a026980c Zm00008a026980,Zm00008a026981 simMerged
Zm00008a026981_T01.v1.1.exon.2 chr07 13055363 13055530 Zm00008a026980c 13055682 13055530 Zm00008a026980c Zm00008a026980,Zm00008a026981 simMerged
Zm00008a026994_T01.v1.1.exon.1 chr07 13229744 13230098 Zm00008a026994 13229744 13233249 Zm00008a026993c Zm00008a026993,Zm00008a026994 simMerged
Zm00008a026994_T01.v1.1.exon.1 chr07 13229744 13230098 Zm00008a026993c 13229744 13233249 Zm00008a026993c Zm00008a026993,Zm00008a026994 simMerged
Zm00008a026994_T01.v1.1.exon.2 chr07 13230194 13230258 Zm00008a026994 13229744 13233249 Zm00008a026993c Zm00008a026993,Zm00008a026994 simMerged
Zm00008a026994_T01.v1.1.exon.2 chr07 13230194 13230258 Zm00008a026993c 13229744 13233249 Zm00008a026993c Zm00008a026993,Zm00008a026994 simMerged
Zm00008a026994_T01.v1.1.exon.3 chr07 13230352 13230407 Zm00008a026994 13229744 13233249 Zm00008a026993c Zm00008a026993,Zm00008a026994 simMerged
Zm00008a026994_T01.v1.1.exon.3 chr07 13230352 13230407 Zm00008a026993c 13229744 13233249 Zm00008a026993c Zm00008a026993,Zm00008a026994 simMerged
Zm00008a026994_T01.v1.1.exon.4 chr07 13231158 13231215 Zm00008a026994 13229744 13233249 Zm00008a026993c Zm00008a026993,Zm00008a026994 simMerged
Zm00008a026994_T01.v1.1.exon.4 chr07 13231158 13231215 Zm00008a026993c 13229744 13233249 Zm00008a026993c Zm00008a026993,Zm00008a026994 simMerged
Zm00008a026994_T01.v1.1.exon.5 chr07 13231757 13231831 Zm00008a026994 13229744 13233249 Zm00008a026993c Zm00008a026993,Zm00008a026994 simMerged
Zm00008a026994_T01.v1.1.exon.5 chr07 13231757 13231831 Zm00008a026993c 13229744 13233249 Zm00008a026993c Zm00008a026993,Zm00008a026994 simMerged
Zm00008a026994_T01.v1.1.exon.6 chr07 13232155 13232244 Zm00008a026994 13229744 13233249 Zm00008a026993c Zm00008a026993,Zm00008a026994 simMerged
Zm00008a026994_T01.v1.1.exon.6 chr07 13232155 13232244 Zm00008a026993c 13229744 13233249 Zm00008a026993c Zm00008a026993,Zm00008a026994 simMerged
Zm00008a026994_T01.v1.1.exon.7 chr07 13232648 13232725 Zm00008a026994 13229744 13233249 Zm00008a026993c Zm00008a026993,Zm00008a026994 simMerged
Zm00008a026994_T01.v1.1.exon.7 chr07 13232648 13232725 Zm00008a026993c 13229744 13233249 Zm00008a026993c Zm00008a026993,Zm00008a026994 simMerged
Zm00008a026994_T01.v1.1.exon.8 chr07 13232845 13232885 Zm00008a026994 13229744 13233249 Zm00008a026993c Zm00008a026993,Zm00008a026994 simMerged
Zm00008a026994_T01.v1.1.exon.8 chr07 13232845 13232885 Zm00008a026993c 13229744 13233249 Zm00008a026993c Zm00008a026993,Zm00008a026994 simMerged
Zm00008a026994_T01.v1.1.exon.9 chr07 13232976 13233249 Zm00008a026994 13229744 13233249 Zm00008a026993c Zm00008a026993,Zm00008a026994 simMerged
Zm00008a026994_T01.v1.1.exon.9 chr07 13232976 13233249 Zm00008a026993c 13229744 13233249 Zm00008a026993c Zm00008a026993,Zm00008a026994 simMerged
Zm00008a027000_T01.v1.1.exon.1 chr07 13409076 13409196 Zm00008a027000 13409076 13396961 Zm00008a026999c Zm00008a026999,Zm00008a027000 simMerged
Zm00008a027000_T01.v1.1.exon.1 chr07 13409076 13409196 Zm00008a026999c 13409076 13396961 Zm00008a026999c Zm00008a026999,Zm00008a027000 simMerged
Zm00008a027000_T01.v1.1.exon.2 chr07 13407317 13407402 Zm00008a027000 13409076 13396961 Zm00008a026999c Zm00008a026999,Zm00008a027000 simMerged
Zm00008a027000_T01.v1.1.exon.2 chr07 13407317 13407402 Zm00008a026999c 13409076 13396961 Zm00008a026999c Zm00008a026999,Zm00008a027000 simMerged
Zm00008a027000_T01.v1.1.exon.3 chr07 13396944 13396961 Zm00008a027000 13409076 13396961 Zm00008a026999c Zm00008a026999,Zm00008a027000 simMerged
Zm00008a027000_T01.v1.1.exon.3 chr07 13396944 13396961 Zm00008a026999c 13409076 13396961 Zm00008a026999c Zm00008a026999,Zm00008a027000 simMerged
Zm00008a027002_T01.v1.1.exon.1 chr07 13588158 13588245 Zm00008a027002 13588158 13577327 Zm00008a027001c Zm00008a027001,Zm00008a027002 simMerged
Zm00008a027002_T01.v1.1.exon.1 chr07 13588158 13588245 Zm00008a027001c 13588158 13577327 Zm00008a027001c Zm00008a027001,Zm00008a027002 simMerged
Zm00008a027002_T01.v1.1.exon.2 chr07 13587557 13587906 Zm00008a027002 13588158 13577327 Zm00008a027001c Zm00008a027001,Zm00008a027002 simMerged
Zm00008a027002_T01.v1.1.exon.2 chr07 13587557 13587906 Zm00008a027001c 13588158 13577327 Zm00008a027001c Zm00008a027001,Zm00008a027002 simMerged
Zm00008a027002_T01.v1.1.exon.3 chr07 13587103 13587228 Zm00008a027002 13588158 13577327 Zm00008a027001c Zm00008a027001,Zm00008a027002 simMerged
Zm00008a027002_T01.v1.1.exon.3 chr07 13587103 13587228 Zm00008a027001c 13588158 13577327 Zm00008a027001c Zm00008a027001,Zm00008a027002 simMerged
Zm00008a027002_T01.v1.1.exon.4 chr07 13586411 13586550 Zm00008a027002 13588158 13577327 Zm00008a027001c Zm00008a027001,Zm00008a027002 simMerged
Zm00008a027002_T01.v1.1.exon.4 chr07 13586411 13586550 Zm00008a027001c 13588158 13577327 Zm00008a027001c Zm00008a027001,Zm00008a027002 simMerged
Zm00008a027002_T01.v1.1.exon.5 chr07 13585354 13586051 Zm00008a027002 13588158 13577327 Zm00008a027001c Zm00008a027001,Zm00008a027002 simMerged
Zm00008a027002_T01.v1.1.exon.5 chr07 13585354 13586051 Zm00008a027001c 13588158 13577327 Zm00008a027001c Zm00008a027001,Zm00008a027002 simMerged
Zm00008a027002_T01.v1.1.exon.6 chr07 13577408 13578075 Zm00008a027002 13588158 13577327 Zm00008a027001c Zm00008a027001,Zm00008a027002 simMerged
Zm00008a027002_T01.v1.1.exon.6 chr07 13577408 13578075 Zm00008a027001c 13588158 13577327 Zm00008a027001c Zm00008a027001,Zm00008a027002 simMerged
Zm00008a027002_T01.v1.1.exon.7 chr07 13577271 13577327 Zm00008a027002 13588158 13577327 Zm00008a027001c Zm00008a027001,Zm00008a027002 simMerged
Zm00008a027002_T01.v1.1.exon.7 chr07 13577271 13577327 Zm00008a027001c 13588158 13577327 Zm00008a027001c Zm00008a027001,Zm00008a027002 simMerged
Zm00008a027004_T01.v1.1.exon.1 chr07 13697592 13697750 Zm00008a027004 13697592 13703494 Zm00008a027003c Zm00008a027003,Zm00008a027004 simMerged
Zm00008a027004_T01.v1.1.exon.1 chr07 13697592 13697750 Zm00008a027003c 13697592 13703494 Zm00008a027003c Zm00008a027003,Zm00008a027004 simMerged
Zm00008a027004_T01.v1.1.exon.2 chr07 13698358 13698477 Zm00008a027004 13697592 13703494 Zm00008a027003c Zm00008a027003,Zm00008a027004 simMerged
Zm00008a027004_T01.v1.1.exon.2 chr07 13698358 13698477 Zm00008a027003c 13697592 13703494 Zm00008a027003c Zm00008a027003,Zm00008a027004 simMerged
Zm00008a027004_T01.v1.1.exon.3 chr07 13698582 13698680 Zm00008a027004 13697592 13703494 Zm00008a027003c Zm00008a027003,Zm00008a027004 simMerged
Zm00008a027004_T01.v1.1.exon.3 chr07 13698582 13698680 Zm00008a027003c 13697592 13703494 Zm00008a027003c Zm00008a027003,Zm00008a027004 simMerged
Zm00008a027004_T01.v1.1.exon.4 chr07 13698803 13698940 Zm00008a027004 13697592 13703494 Zm00008a027003c Zm00008a027003,Zm00008a027004 simMerged
Zm00008a027004_T01.v1.1.exon.4 chr07 13698803 13698940 Zm00008a027003c 13697592 13703494 Zm00008a027003c Zm00008a027003,Zm00008a027004 simMerged
Zm00008a027004_T01.v1.1.exon.5 chr07 13699032 13699166 Zm00008a027004 13697592 13703494 Zm00008a027003c Zm00008a027003,Zm00008a027004 simMerged
Zm00008a027004_T01.v1.1.exon.5 chr07 13699032 13699166 Zm00008a027003c 13697592 13703494 Zm00008a027003c Zm00008a027003,Zm00008a027004 simMerged
Zm00008a027004_T01.v1.1.exon.6 chr07 13699255 13699434 Zm00008a027004 13697592 13703494 Zm00008a027003c Zm00008a027003,Zm00008a027004 simMerged
Zm00008a027004_T01.v1.1.exon.6 chr07 13699255 13699434 Zm00008a027003c 13697592 13703494 Zm00008a027003c Zm00008a027003,Zm00008a027004 simMerged
Zm00008a027004_T01.v1.1.exon.7 chr07 13699524 13699730 Zm00008a027004 13697592 13703494 Zm00008a027003c Zm00008a027003,Zm00008a027004 simMerged
Zm00008a027004_T01.v1.1.exon.7 chr07 13699524 13699730 Zm00008a027003c 13697592 13703494 Zm00008a027003c Zm00008a027003,Zm00008a027004 simMerged
Zm00008a027004_T01.v1.1.exon.8 chr07 13699822 13699941 Zm00008a027004 13697592 13703494 Zm00008a027003c Zm00008a027003,Zm00008a027004 simMerged
Zm00008a027004_T01.v1.1.exon.8 chr07 13699822 13699941 Zm00008a027003c 13697592 13703494 Zm00008a027003c Zm00008a027003,Zm00008a027004 simMerged
Zm00008a027004_T01.v1.1.exon.9 chr07 13700029 13700148 Zm00008a027004 13697592 13703494 Zm00008a027003c Zm00008a027003,Zm00008a027004 simMerged
Zm00008a027004_T01.v1.1.exon.9 chr07 13700029 13700148 Zm00008a027003c 13697592 13703494 Zm00008a027003c Zm00008a027003,Zm00008a027004 simMerged
Zm00008a027004_T01.v1.1.exon.10 chr07 13700244 13700366 Zm00008a027004 13697592 13703494 Zm00008a027003c Zm00008a027003,Zm00008a027004 simMerged
Zm00008a027004_T01.v1.1.exon.10 chr07 13700244 13700366 Zm00008a027003c 13697592 13703494 Zm00008a027003c Zm00008a027003,Zm00008a027004 simMerged
Zm00008a027004_T01.v1.1.exon.11 chr07 13700445 13700549 Zm00008a027004 13697592 13703494 Zm00008a027003c Zm00008a027003,Zm00008a027004 simMerged
Zm00008a027004_T01.v1.1.exon.11 chr07 13700445 13700549 Zm00008a027003c 13697592 13703494 Zm00008a027003c Zm00008a027003,Zm00008a027004 simMerged
Zm00008a027004_T01.v1.1.exon.12 chr07 13700633 13700777 Zm00008a027004 13697592 13703494 Zm00008a027003c Zm00008a027003,Zm00008a027004 simMerged
Zm00008a027004_T01.v1.1.exon.12 chr07 13700633 13700777 Zm00008a027003c 13697592 13703494 Zm00008a027003c Zm00008a027003,Zm00008a027004 simMerged
Zm00008a027004_T01.v1.1.exon.13 chr07 13700939 13701103 Zm00008a027004 13697592 13703494 Zm00008a027003c Zm00008a027003,Zm00008a027004 simMerged
Zm00008a027004_T01.v1.1.exon.13 chr07 13700939 13701103 Zm00008a027003c 13697592 13703494 Zm00008a027003c Zm00008a027003,Zm00008a027004 simMerged
Zm00008a027004_T01.v1.1.exon.14 chr07 13701215 13701453 Zm00008a027004 13697592 13703494 Zm00008a027003c Zm00008a027003,Zm00008a027004 simMerged
Zm00008a027004_T01.v1.1.exon.14 chr07 13701215 13701453 Zm00008a027003c 13697592 13703494 Zm00008a027003c Zm00008a027003,Zm00008a027004 simMerged
Zm00008a027004_T01.v1.1.exon.15 chr07 13701538 13701570 Zm00008a027004 13697592 13703494 Zm00008a027003c Zm00008a027003,Zm00008a027004 simMerged
Zm00008a027004_T01.v1.1.exon.15 chr07 13701538 13701570 Zm00008a027003c 13697592 13703494 Zm00008a027003c Zm00008a027003,Zm00008a027004 simMerged
Zm00008a027004_T01.v1.1.exon.16 chr07 13701667 13701748 Zm00008a027004 13697592 13703494 Zm00008a027003c Zm00008a027003,Zm00008a027004 simMerged
Zm00008a027004_T01.v1.1.exon.16 chr07 13701667 13701748 Zm00008a027003c 13697592 13703494 Zm00008a027003c Zm00008a027003,Zm00008a027004 simMerged
Zm00008a027004_T01.v1.1.exon.17 chr07 13701883 13702043 Zm00008a027004 13697592 13703494 Zm00008a027003c Zm00008a027003,Zm00008a027004 simMerged
Zm00008a027004_T01.v1.1.exon.17 chr07 13701883 13702043 Zm00008a027003c 13697592 13703494 Zm00008a027003c Zm00008a027003,Zm00008a027004 simMerged
Zm00008a027004_T01.v1.1.exon.18 chr07 13702133 13702318 Zm00008a027004 13697592 13703494 Zm00008a027003c Zm00008a027003,Zm00008a027004 simMerged
Zm00008a027004_T01.v1.1.exon.18 chr07 13702133 13702318 Zm00008a027003c 13697592 13703494 Zm00008a027003c Zm00008a027003,Zm00008a027004 simMerged
Zm00008a027004_T01.v1.1.exon.19 chr07 13702406 13702588 Zm00008a027004 13697592 13703494 Zm00008a027003c Zm00008a027003,Zm00008a027004 simMerged
Zm00008a027004_T01.v1.1.exon.19 chr07 13702406 13702588 Zm00008a027003c 13697592 13703494 Zm00008a027003c Zm00008a027003,Zm00008a027004 simMerged
Zm00008a027004_T01.v1.1.exon.20 chr07 13702710 13702888 Zm00008a027004 13697592 13703494 Zm00008a027003c Zm00008a027003,Zm00008a027004 simMerged
Zm00008a027004_T01.v1.1.exon.20 chr07 13702710 13702888 Zm00008a027003c 13697592 13703494 Zm00008a027003c Zm00008a027003,Zm00008a027004 simMerged
Zm00008a027004_T01.v1.1.exon.21 chr07 13703013 13703494 Zm00008a027004 13697592 13703494 Zm00008a027003c Zm00008a027003,Zm00008a027004 simMerged
Zm00008a027004_T01.v1.1.exon.21 chr07 13703013 13703494 Zm00008a027003c 13697592 13703494 Zm00008a027003c Zm00008a027003,Zm00008a027004 simMerged
Zm00008a027013_T01.v1.1.exon.1 chr07 14089432 14089539 Zm00008a027013 14089432 14108753 Zm00008a027012c Zm00008a027012,Zm00008a027013 simMerged
Zm00008a027013_T01.v1.1.exon.1 chr07 14089432 14089539 Zm00008a027012c 14089432 14108753 Zm00008a027012c Zm00008a027012,Zm00008a027013 simMerged
Zm00008a027013_T01.v1.1.exon.2 chr07 14107342 14107411 Zm00008a027013 14089432 14108753 Zm00008a027012c Zm00008a027012,Zm00008a027013 simMerged
Zm00008a027013_T01.v1.1.exon.2 chr07 14107342 14107411 Zm00008a027012c 14089432 14108753 Zm00008a027012c Zm00008a027012,Zm00008a027013 simMerged
Zm00008a027013_T01.v1.1.exon.3 chr07 14108553 14108753 Zm00008a027013 14089432 14108753 Zm00008a027012c Zm00008a027012,Zm00008a027013 simMerged
Zm00008a027013_T01.v1.1.exon.3 chr07 14108553 14108753 Zm00008a027012c 14089432 14108753 Zm00008a027012c Zm00008a027012,Zm00008a027013 simMerged
Zm00008a027015_T01.v1.1.exon.1 chr07 14269767 14270030 Zm00008a027015 14269767 14301884 Zm00008a027014c Zm00008a027014,Zm00008a027015 simMerged
Zm00008a027015_T01.v1.1.exon.1 chr07 14269767 14270030 Zm00008a027014c 14269767 14301884 Zm00008a027014c Zm00008a027014,Zm00008a027015 simMerged
Zm00008a027015_T01.v1.1.exon.2 chr07 14271737 14271787 Zm00008a027015 14269767 14301884 Zm00008a027014c Zm00008a027014,Zm00008a027015 simMerged
Zm00008a027015_T01.v1.1.exon.2 chr07 14271737 14271787 Zm00008a027014c 14269767 14301884 Zm00008a027014c Zm00008a027014,Zm00008a027015 simMerged
Zm00008a027015_T01.v1.1.exon.3 chr07 14271886 14272006 Zm00008a027015 14269767 14301884 Zm00008a027014c Zm00008a027014,Zm00008a027015 simMerged
Zm00008a027015_T01.v1.1.exon.3 chr07 14271886 14272006 Zm00008a027014c 14269767 14301884 Zm00008a027014c Zm00008a027014,Zm00008a027015 simMerged
Zm00008a027015_T01.v1.1.exon.4 chr07 14278637 14278760 Zm00008a027015 14269767 14301884 Zm00008a027014c Zm00008a027014,Zm00008a027015 simMerged
Zm00008a027015_T01.v1.1.exon.4 chr07 14278637 14278760 Zm00008a027014c 14269767 14301884 Zm00008a027014c Zm00008a027014,Zm00008a027015 simMerged
Zm00008a027015_T01.v1.1.exon.5 chr07 14287475 14287581 Zm00008a027015 14269767 14301884 Zm00008a027014c Zm00008a027014,Zm00008a027015 simMerged
Zm00008a027015_T01.v1.1.exon.5 chr07 14287475 14287581 Zm00008a027014c 14269767 14301884 Zm00008a027014c Zm00008a027014,Zm00008a027015 simMerged
Zm00008a027015_T01.v1.1.exon.6 chr07 14287693 14287821 Zm00008a027015 14269767 14301884 Zm00008a027014c Zm00008a027014,Zm00008a027015 simMerged
Zm00008a027015_T01.v1.1.exon.6 chr07 14287693 14287821 Zm00008a027014c 14269767 14301884 Zm00008a027014c Zm00008a027014,Zm00008a027015 simMerged
Zm00008a027015_T01.v1.1.exon.7 chr07 14289891 14289955 Zm00008a027015 14269767 14301884 Zm00008a027014c Zm00008a027014,Zm00008a027015 simMerged
Zm00008a027015_T01.v1.1.exon.7 chr07 14289891 14289955 Zm00008a027014c 14269767 14301884 Zm00008a027014c Zm00008a027014,Zm00008a027015 simMerged
Zm00008a027015_T01.v1.1.exon.8 chr07 14290053 14290217 Zm00008a027015 14269767 14301884 Zm00008a027014c Zm00008a027014,Zm00008a027015 simMerged
Zm00008a027015_T01.v1.1.exon.8 chr07 14290053 14290217 Zm00008a027014c 14269767 14301884 Zm00008a027014c Zm00008a027014,Zm00008a027015 simMerged
Zm00008a027015_T01.v1.1.exon.9 chr07 14290332 14290492 Zm00008a027015 14269767 14301884 Zm00008a027014c Zm00008a027014,Zm00008a027015 simMerged
Zm00008a027015_T01.v1.1.exon.9 chr07 14290332 14290492 Zm00008a027014c 14269767 14301884 Zm00008a027014c Zm00008a027014,Zm00008a027015 simMerged
Zm00008a027015_T01.v1.1.exon.10 chr07 14290570 14290601 Zm00008a027015 14269767 14301884 Zm00008a027014c Zm00008a027014,Zm00008a027015 simMerged
Zm00008a027015_T01.v1.1.exon.10 chr07 14290570 14290601 Zm00008a027014c 14269767 14301884 Zm00008a027014c Zm00008a027014,Zm00008a027015 simMerged
Zm00008a027015_T01.v1.1.exon.11 chr07 14290671 14290852 Zm00008a027015 14269767 14301884 Zm00008a027014c Zm00008a027014,Zm00008a027015 simMerged
Zm00008a027015_T01.v1.1.exon.11 chr07 14290671 14290852 Zm00008a027014c 14269767 14301884 Zm00008a027014c Zm00008a027014,Zm00008a027015 simMerged
Zm00008a027015_T01.v1.1.exon.12 chr07 14291173 14291252 Zm00008a027015 14269767 14301884 Zm00008a027014c Zm00008a027014,Zm00008a027015 simMerged
Zm00008a027015_T01.v1.1.exon.12 chr07 14291173 14291252 Zm00008a027014c 14269767 14301884 Zm00008a027014c Zm00008a027014,Zm00008a027015 simMerged
Zm00008a027015_T01.v1.1.exon.13 chr07 14293713 14293778 Zm00008a027015 14269767 14301884 Zm00008a027014c Zm00008a027014,Zm00008a027015 simMerged
Zm00008a027015_T01.v1.1.exon.13 chr07 14293713 14293778 Zm00008a027014c 14269767 14301884 Zm00008a027014c Zm00008a027014,Zm00008a027015 simMerged
Zm00008a027015_T01.v1.1.exon.14 chr07 14293855 14294144 Zm00008a027015 14269767 14301884 Zm00008a027014c Zm00008a027014,Zm00008a027015 simMerged
Zm00008a027015_T01.v1.1.exon.14 chr07 14293855 14294144 Zm00008a027014c 14269767 14301884 Zm00008a027014c Zm00008a027014,Zm00008a027015 simMerged
Zm00008a027015_T01.v1.1.exon.15 chr07 14295227 14295352 Zm00008a027015 14269767 14301884 Zm00008a027014c Zm00008a027014,Zm00008a027015 simMerged
Zm00008a027015_T01.v1.1.exon.15 chr07 14295227 14295352 Zm00008a027014c 14269767 14301884 Zm00008a027014c Zm00008a027014,Zm00008a027015 simMerged
Zm00008a027015_T01.v1.1.exon.16 chr07 14298108 14298242 Zm00008a027015 14269767 14301884 Zm00008a027014c Zm00008a027014,Zm00008a027015 simMerged
Zm00008a027015_T01.v1.1.exon.16 chr07 14298108 14298242 Zm00008a027014c 14269767 14301884 Zm00008a027014c Zm00008a027014,Zm00008a027015 simMerged
Zm00008a027015_T01.v1.1.exon.17 chr07 14298506 14298591 Zm00008a027015 14269767 14301884 Zm00008a027014c Zm00008a027014,Zm00008a027015 simMerged
Zm00008a027015_T01.v1.1.exon.17 chr07 14298506 14298591 Zm00008a027014c 14269767 14301884 Zm00008a027014c Zm00008a027014,Zm00008a027015 simMerged
Zm00008a027015_T01.v1.1.exon.18 chr07 14298667 14298781 Zm00008a027015 14269767 14301884 Zm00008a027014c Zm00008a027014,Zm00008a027015 simMerged
Zm00008a027015_T01.v1.1.exon.18 chr07 14298667 14298781 Zm00008a027014c 14269767 14301884 Zm00008a027014c Zm00008a027014,Zm00008a027015 simMerged
Zm00008a027015_T01.v1.1.exon.19 chr07 14299160 14299236 Zm00008a027015 14269767 14301884 Zm00008a027014c Zm00008a027014,Zm00008a027015 simMerged
Zm00008a027015_T01.v1.1.exon.19 chr07 14299160 14299236 Zm00008a027014c 14269767 14301884 Zm00008a027014c Zm00008a027014,Zm00008a027015 simMerged
Zm00008a027015_T01.v1.1.exon.20 chr07 14299327 14299398 Zm00008a027015 14269767 14301884 Zm00008a027014c Zm00008a027014,Zm00008a027015 simMerged
Zm00008a027015_T01.v1.1.exon.20 chr07 14299327 14299398 Zm00008a027014c 14269767 14301884 Zm00008a027014c Zm00008a027014,Zm00008a027015 simMerged
Zm00008a027015_T01.v1.1.exon.21 chr07 14299470 14299546 Zm00008a027015 14269767 14301884 Zm00008a027014c Zm00008a027014,Zm00008a027015 simMerged
Zm00008a027015_T01.v1.1.exon.21 chr07 14299470 14299546 Zm00008a027014c 14269767 14301884 Zm00008a027014c Zm00008a027014,Zm00008a027015 simMerged
Zm00008a027015_T01.v1.1.exon.22 chr07 14299720 14299800 Zm00008a027015 14269767 14301884 Zm00008a027014c Zm00008a027014,Zm00008a027015 simMerged
Zm00008a027015_T01.v1.1.exon.22 chr07 14299720 14299800 Zm00008a027014c 14269767 14301884 Zm00008a027014c Zm00008a027014,Zm00008a027015 simMerged
Zm00008a027015_T01.v1.1.exon.23 chr07 14300176 14300278 Zm00008a027015 14269767 14301884 Zm00008a027014c Zm00008a027014,Zm00008a027015 simMerged
Zm00008a027015_T01.v1.1.exon.23 chr07 14300176 14300278 Zm00008a027014c 14269767 14301884 Zm00008a027014c Zm00008a027014,Zm00008a027015 simMerged
Zm00008a027015_T01.v1.1.exon.24 chr07 14300811 14300969 Zm00008a027015 14269767 14301884 Zm00008a027014c Zm00008a027014,Zm00008a027015 simMerged
Zm00008a027015_T01.v1.1.exon.24 chr07 14300811 14300969 Zm00008a027014c 14269767 14301884 Zm00008a027014c Zm00008a027014,Zm00008a027015 simMerged
Zm00008a027015_T01.v1.1.exon.25 chr07 14301104 14301884 Zm00008a027015 14269767 14301884 Zm00008a027014c Zm00008a027014,Zm00008a027015 simMerged
Zm00008a027015_T01.v1.1.exon.25 chr07 14301104 14301884 Zm00008a027014c 14269767 14301884 Zm00008a027014c Zm00008a027014,Zm00008a027015 simMerged
Zm00008a027019_T01.v1.1.exon.1 chr07 14418500 14418964 Zm00008a027019 14418500 14416222 Zm00008a027018c Zm00008a027018,Zm00008a027019 simMerged
Zm00008a027019_T01.v1.1.exon.1 chr07 14418500 14418964 Zm00008a027018c 14418500 14416222 Zm00008a027018c Zm00008a027018,Zm00008a027019 simMerged
Zm00008a027019_T01.v1.1.exon.2 chr07 14416272 14416540 Zm00008a027019 14418500 14416222 Zm00008a027018c Zm00008a027018,Zm00008a027019 simMerged
Zm00008a027019_T01.v1.1.exon.2 chr07 14416272 14416540 Zm00008a027018c 14418500 14416222 Zm00008a027018c Zm00008a027018,Zm00008a027019 simMerged
Zm00008a027019_T01.v1.1.exon.3 chr07 14416169 14416222 Zm00008a027019 14418500 14416222 Zm00008a027018c Zm00008a027018,Zm00008a027019 simMerged
Zm00008a027019_T01.v1.1.exon.3 chr07 14416169 14416222 Zm00008a027018c 14418500 14416222 Zm00008a027018c Zm00008a027018,Zm00008a027019 simMerged
Zm00008a027029_T01.v1.1.exon.1 chr07 14883595 14883695 Zm00008a027029 14883595 14888839 Zm00008a027028c Zm00008a027028,Zm00008a027029 simMerged
Zm00008a027029_T01.v1.1.exon.1 chr07 14883595 14883695 Zm00008a027028c 14883595 14888839 Zm00008a027028c Zm00008a027028,Zm00008a027029 simMerged
Zm00008a027029_T01.v1.1.exon.2 chr07 14884278 14884447 Zm00008a027029 14883595 14888839 Zm00008a027028c Zm00008a027028,Zm00008a027029 simMerged
Zm00008a027029_T01.v1.1.exon.2 chr07 14884278 14884447 Zm00008a027028c 14883595 14888839 Zm00008a027028c Zm00008a027028,Zm00008a027029 simMerged
Zm00008a027029_T01.v1.1.exon.3 chr07 14885890 14885951 Zm00008a027029 14883595 14888839 Zm00008a027028c Zm00008a027028,Zm00008a027029 simMerged
Zm00008a027029_T01.v1.1.exon.3 chr07 14885890 14885951 Zm00008a027028c 14883595 14888839 Zm00008a027028c Zm00008a027028,Zm00008a027029 simMerged
Zm00008a027029_T01.v1.1.exon.4 chr07 14886637 14886699 Zm00008a027029 14883595 14888839 Zm00008a027028c Zm00008a027028,Zm00008a027029 simMerged
Zm00008a027029_T01.v1.1.exon.4 chr07 14886637 14886699 Zm00008a027028c 14883595 14888839 Zm00008a027028c Zm00008a027028,Zm00008a027029 simMerged
Zm00008a027029_T01.v1.1.exon.5 chr07 14887807 14887881 Zm00008a027029 14883595 14888839 Zm00008a027028c Zm00008a027028,Zm00008a027029 simMerged
Zm00008a027029_T01.v1.1.exon.5 chr07 14887807 14887881 Zm00008a027028c 14883595 14888839 Zm00008a027028c Zm00008a027028,Zm00008a027029 simMerged
Zm00008a027029_T01.v1.1.exon.6 chr07 14888819 14888839 Zm00008a027029 14883595 14888839 Zm00008a027028c Zm00008a027028,Zm00008a027029 simMerged
Zm00008a027029_T01.v1.1.exon.6 chr07 14888819 14888839 Zm00008a027028c 14883595 14888839 Zm00008a027028c Zm00008a027028,Zm00008a027029 simMerged
Zm00008a027031_T01.v1.1.exon.1 chr07 14915569 14915719 Zm00008a027031 14915569 14911141 Zm00008a027030c Zm00008a027030,Zm00008a027031 simMerged
Zm00008a027031_T01.v1.1.exon.1 chr07 14915569 14915719 Zm00008a027030c 14915569 14911141 Zm00008a027030c Zm00008a027030,Zm00008a027031 simMerged
Zm00008a027031_T01.v1.1.exon.2 chr07 14911412 14911474 Zm00008a027031 14915569 14911141 Zm00008a027030c Zm00008a027030,Zm00008a027031 simMerged
Zm00008a027031_T01.v1.1.exon.2 chr07 14911412 14911474 Zm00008a027030c 14915569 14911141 Zm00008a027030c Zm00008a027030,Zm00008a027031 simMerged
Zm00008a027031_T01.v1.1.exon.3 chr07 14910671 14911141 Zm00008a027031 14915569 14911141 Zm00008a027030c Zm00008a027030,Zm00008a027031 simMerged
Zm00008a027031_T01.v1.1.exon.3 chr07 14910671 14911141 Zm00008a027030c 14915569 14911141 Zm00008a027030c Zm00008a027030,Zm00008a027031 simMerged
Zm00008a027040_T01.v1.1.exon.1 chr07 15383684 15383842 Zm00008a027040 15383684 15438469 Zm00008a027039c Zm00008a027039,Zm00008a027040 simMerged
Zm00008a027040_T01.v1.1.exon.1 chr07 15383684 15383842 Zm00008a027039c 15383684 15438469 Zm00008a027039c Zm00008a027039,Zm00008a027040 simMerged
Zm00008a027040_T01.v1.1.exon.2 chr07 15437927 15437966 Zm00008a027040 15383684 15438469 Zm00008a027039c Zm00008a027039,Zm00008a027040 simMerged
Zm00008a027040_T01.v1.1.exon.2 chr07 15437927 15437966 Zm00008a027039c 15383684 15438469 Zm00008a027039c Zm00008a027039,Zm00008a027040 simMerged
Zm00008a027040_T01.v1.1.exon.3 chr07 15438441 15438469 Zm00008a027040 15383684 15438469 Zm00008a027039c Zm00008a027039,Zm00008a027040 simMerged
Zm00008a027040_T01.v1.1.exon.3 chr07 15438441 15438469 Zm00008a027039c 15383684 15438469 Zm00008a027039c Zm00008a027039,Zm00008a027040 simMerged
Zm00008a027045_T01.v1.1.exon.1 chr07 16163850 16164297 Zm00008a027045 16163850 16182383 Zm00008a027044c Zm00008a027044,Zm00008a027045 simMerged
Zm00008a027045_T01.v1.1.exon.1 chr07 16163850 16164297 Zm00008a027044c 16163850 16182383 Zm00008a027044c Zm00008a027044,Zm00008a027045 simMerged
Zm00008a027045_T01.v1.1.exon.2 chr07 16164397 16164608 Zm00008a027045 16163850 16182383 Zm00008a027044c Zm00008a027044,Zm00008a027045 simMerged
Zm00008a027045_T01.v1.1.exon.2 chr07 16164397 16164608 Zm00008a027044c 16163850 16182383 Zm00008a027044c Zm00008a027044,Zm00008a027045 simMerged
Zm00008a027045_T01.v1.1.exon.3 chr07 16165931 16166050 Zm00008a027045 16163850 16182383 Zm00008a027044c Zm00008a027044,Zm00008a027045 simMerged
Zm00008a027045_T01.v1.1.exon.3 chr07 16165931 16166050 Zm00008a027044c 16163850 16182383 Zm00008a027044c Zm00008a027044,Zm00008a027045 simMerged
Zm00008a027045_T01.v1.1.exon.4 chr07 16166142 16166318 Zm00008a027045 16163850 16182383 Zm00008a027044c Zm00008a027044,Zm00008a027045 simMerged
Zm00008a027045_T01.v1.1.exon.4 chr07 16166142 16166318 Zm00008a027044c 16163850 16182383 Zm00008a027044c Zm00008a027044,Zm00008a027045 simMerged
Zm00008a027045_T01.v1.1.exon.5 chr07 16168568 16168664 Zm00008a027045 16163850 16182383 Zm00008a027044c Zm00008a027044,Zm00008a027045 simMerged
Zm00008a027045_T01.v1.1.exon.5 chr07 16168568 16168664 Zm00008a027044c 16163850 16182383 Zm00008a027044c Zm00008a027044,Zm00008a027045 simMerged
Zm00008a027045_T01.v1.1.exon.6 chr07 16169307 16169419 Zm00008a027045 16163850 16182383 Zm00008a027044c Zm00008a027044,Zm00008a027045 simMerged
Zm00008a027045_T01.v1.1.exon.6 chr07 16169307 16169419 Zm00008a027044c 16163850 16182383 Zm00008a027044c Zm00008a027044,Zm00008a027045 simMerged
Zm00008a027045_T01.v1.1.exon.7 chr07 16169518 16169640 Zm00008a027045 16163850 16182383 Zm00008a027044c Zm00008a027044,Zm00008a027045 simMerged
Zm00008a027045_T01.v1.1.exon.7 chr07 16169518 16169640 Zm00008a027044c 16163850 16182383 Zm00008a027044c Zm00008a027044,Zm00008a027045 simMerged
Zm00008a027045_T01.v1.1.exon.8 chr07 16169728 16169799 Zm00008a027045 16163850 16182383 Zm00008a027044c Zm00008a027044,Zm00008a027045 simMerged
Zm00008a027045_T01.v1.1.exon.8 chr07 16169728 16169799 Zm00008a027044c 16163850 16182383 Zm00008a027044c Zm00008a027044,Zm00008a027045 simMerged
Zm00008a027045_T01.v1.1.exon.9 chr07 16169951 16170043 Zm00008a027045 16163850 16182383 Zm00008a027044c Zm00008a027044,Zm00008a027045 simMerged
Zm00008a027045_T01.v1.1.exon.9 chr07 16169951 16170043 Zm00008a027044c 16163850 16182383 Zm00008a027044c Zm00008a027044,Zm00008a027045 simMerged
Zm00008a027045_T01.v1.1.exon.10 chr07 16170189 16170299 Zm00008a027045 16163850 16182383 Zm00008a027044c Zm00008a027044,Zm00008a027045 simMerged
Zm00008a027045_T01.v1.1.exon.10 chr07 16170189 16170299 Zm00008a027044c 16163850 16182383 Zm00008a027044c Zm00008a027044,Zm00008a027045 simMerged
Zm00008a027045_T01.v1.1.exon.11 chr07 16170405 16170524 Zm00008a027045 16163850 16182383 Zm00008a027044c Zm00008a027044,Zm00008a027045 simMerged
Zm00008a027045_T01.v1.1.exon.11 chr07 16170405 16170524 Zm00008a027044c 16163850 16182383 Zm00008a027044c Zm00008a027044,Zm00008a027045 simMerged
Zm00008a027045_T01.v1.1.exon.12 chr07 16170935 16171123 Zm00008a027045 16163850 16182383 Zm00008a027044c Zm00008a027044,Zm00008a027045 simMerged
Zm00008a027045_T01.v1.1.exon.12 chr07 16170935 16171123 Zm00008a027044c 16163850 16182383 Zm00008a027044c Zm00008a027044,Zm00008a027045 simMerged
Zm00008a027045_T01.v1.1.exon.13 chr07 16171222 16171296 Zm00008a027045 16163850 16182383 Zm00008a027044c Zm00008a027044,Zm00008a027045 simMerged
Zm00008a027045_T01.v1.1.exon.13 chr07 16171222 16171296 Zm00008a027044c 16163850 16182383 Zm00008a027044c Zm00008a027044,Zm00008a027045 simMerged
Zm00008a027045_T01.v1.1.exon.14 chr07 16171485 16171621 Zm00008a027045 16163850 16182383 Zm00008a027044c Zm00008a027044,Zm00008a027045 simMerged
Zm00008a027045_T01.v1.1.exon.14 chr07 16171485 16171621 Zm00008a027044c 16163850 16182383 Zm00008a027044c Zm00008a027044,Zm00008a027045 simMerged
Zm00008a027045_T01.v1.1.exon.15 chr07 16172120 16172254 Zm00008a027045 16163850 16182383 Zm00008a027044c Zm00008a027044,Zm00008a027045 simMerged
Zm00008a027045_T01.v1.1.exon.15 chr07 16172120 16172254 Zm00008a027044c 16163850 16182383 Zm00008a027044c Zm00008a027044,Zm00008a027045 simMerged
Zm00008a027045_T01.v1.1.exon.16 chr07 16172548 16172687 Zm00008a027045 16163850 16182383 Zm00008a027044c Zm00008a027044,Zm00008a027045 simMerged
Zm00008a027045_T01.v1.1.exon.16 chr07 16172548 16172687 Zm00008a027044c 16163850 16182383 Zm00008a027044c Zm00008a027044,Zm00008a027045 simMerged
Zm00008a027045_T01.v1.1.exon.17 chr07 16172854 16172919 Zm00008a027045 16163850 16182383 Zm00008a027044c Zm00008a027044,Zm00008a027045 simMerged
Zm00008a027045_T01.v1.1.exon.17 chr07 16172854 16172919 Zm00008a027044c 16163850 16182383 Zm00008a027044c Zm00008a027044,Zm00008a027045 simMerged
Zm00008a027045_T01.v1.1.exon.18 chr07 16173377 16173469 Zm00008a027045 16163850 16182383 Zm00008a027044c Zm00008a027044,Zm00008a027045 simMerged
Zm00008a027045_T01.v1.1.exon.18 chr07 16173377 16173469 Zm00008a027044c 16163850 16182383 Zm00008a027044c Zm00008a027044,Zm00008a027045 simMerged
Zm00008a027045_T01.v1.1.exon.19 chr07 16173711 16173781 Zm00008a027045 16163850 16182383 Zm00008a027044c Zm00008a027044,Zm00008a027045 simMerged
Zm00008a027045_T01.v1.1.exon.19 chr07 16173711 16173781 Zm00008a027044c 16163850 16182383 Zm00008a027044c Zm00008a027044,Zm00008a027045 simMerged
Zm00008a027045_T01.v1.1.exon.20 chr07 16173868 16173969 Zm00008a027045 16163850 16182383 Zm00008a027044c Zm00008a027044,Zm00008a027045 simMerged
Zm00008a027045_T01.v1.1.exon.20 chr07 16173868 16173969 Zm00008a027044c 16163850 16182383 Zm00008a027044c Zm00008a027044,Zm00008a027045 simMerged
Zm00008a027045_T01.v1.1.exon.21 chr07 16174440 16174593 Zm00008a027045 16163850 16182383 Zm00008a027044c Zm00008a027044,Zm00008a027045 simMerged
Zm00008a027045_T01.v1.1.exon.21 chr07 16174440 16174593 Zm00008a027044c 16163850 16182383 Zm00008a027044c Zm00008a027044,Zm00008a027045 simMerged
Zm00008a027045_T01.v1.1.exon.22 chr07 16174673 16174800 Zm00008a027045 16163850 16182383 Zm00008a027044c Zm00008a027044,Zm00008a027045 simMerged
Zm00008a027045_T01.v1.1.exon.22 chr07 16174673 16174800 Zm00008a027044c 16163850 16182383 Zm00008a027044c Zm00008a027044,Zm00008a027045 simMerged
Zm00008a027045_T01.v1.1.exon.23 chr07 16175021 16175104 Zm00008a027045 16163850 16182383 Zm00008a027044c Zm00008a027044,Zm00008a027045 simMerged
Zm00008a027045_T01.v1.1.exon.23 chr07 16175021 16175104 Zm00008a027044c 16163850 16182383 Zm00008a027044c Zm00008a027044,Zm00008a027045 simMerged
Zm00008a027045_T01.v1.1.exon.24 chr07 16175199 16175299 Zm00008a027045 16163850 16182383 Zm00008a027044c Zm00008a027044,Zm00008a027045 simMerged
Zm00008a027045_T01.v1.1.exon.24 chr07 16175199 16175299 Zm00008a027044c 16163850 16182383 Zm00008a027044c Zm00008a027044,Zm00008a027045 simMerged
Zm00008a027045_T01.v1.1.exon.25 chr07 16176884 16177037 Zm00008a027045 16163850 16182383 Zm00008a027044c Zm00008a027044,Zm00008a027045 simMerged
Zm00008a027045_T01.v1.1.exon.25 chr07 16176884 16177037 Zm00008a027044c 16163850 16182383 Zm00008a027044c Zm00008a027044,Zm00008a027045 simMerged
Zm00008a027045_T01.v1.1.exon.26 chr07 16177134 16177208 Zm00008a027045 16163850 16182383 Zm00008a027044c Zm00008a027044,Zm00008a027045 simMerged
Zm00008a027045_T01.v1.1.exon.26 chr07 16177134 16177208 Zm00008a027044c 16163850 16182383 Zm00008a027044c Zm00008a027044,Zm00008a027045 simMerged
Zm00008a027045_T01.v1.1.exon.27 chr07 16177292 16177442 Zm00008a027045 16163850 16182383 Zm00008a027044c Zm00008a027044,Zm00008a027045 simMerged
Zm00008a027045_T01.v1.1.exon.27 chr07 16177292 16177442 Zm00008a027044c 16163850 16182383 Zm00008a027044c Zm00008a027044,Zm00008a027045 simMerged
Zm00008a027045_T01.v1.1.exon.28 chr07 16177621 16178218 Zm00008a027045 16163850 16182383 Zm00008a027044c Zm00008a027044,Zm00008a027045 simMerged
Zm00008a027045_T01.v1.1.exon.28 chr07 16177621 16178218 Zm00008a027044c 16163850 16182383 Zm00008a027044c Zm00008a027044,Zm00008a027045 simMerged
Zm00008a027045_T01.v1.1.exon.29 chr07 16178475 16178535 Zm00008a027045 16163850 16182383 Zm00008a027044c Zm00008a027044,Zm00008a027045 simMerged
Zm00008a027045_T01.v1.1.exon.29 chr07 16178475 16178535 Zm00008a027044c 16163850 16182383 Zm00008a027044c Zm00008a027044,Zm00008a027045 simMerged
Zm00008a027045_T01.v1.1.exon.30 chr07 16179160 16179305 Zm00008a027045 16163850 16182383 Zm00008a027044c Zm00008a027044,Zm00008a027045 simMerged
Zm00008a027045_T01.v1.1.exon.30 chr07 16179160 16179305 Zm00008a027044c 16163850 16182383 Zm00008a027044c Zm00008a027044,Zm00008a027045 simMerged
Zm00008a027045_T01.v1.1.exon.31 chr07 16179381 16179564 Zm00008a027045 16163850 16182383 Zm00008a027044c Zm00008a027044,Zm00008a027045 simMerged
Zm00008a027045_T01.v1.1.exon.31 chr07 16179381 16179564 Zm00008a027044c 16163850 16182383 Zm00008a027044c Zm00008a027044,Zm00008a027045 simMerged
Zm00008a027045_T01.v1.1.exon.32 chr07 16179631 16179729 Zm00008a027045 16163850 16182383 Zm00008a027044c Zm00008a027044,Zm00008a027045 simMerged
Zm00008a027045_T01.v1.1.exon.32 chr07 16179631 16179729 Zm00008a027044c 16163850 16182383 Zm00008a027044c Zm00008a027044,Zm00008a027045 simMerged
Zm00008a027045_T01.v1.1.exon.33 chr07 16179806 16180131 Zm00008a027045 16163850 16182383 Zm00008a027044c Zm00008a027044,Zm00008a027045 simMerged
Zm00008a027045_T01.v1.1.exon.33 chr07 16179806 16180131 Zm00008a027044c 16163850 16182383 Zm00008a027044c Zm00008a027044,Zm00008a027045 simMerged
Zm00008a027045_T01.v1.1.exon.34 chr07 16180212 16180388 Zm00008a027045 16163850 16182383 Zm00008a027044c Zm00008a027044,Zm00008a027045 simMerged
Zm00008a027045_T01.v1.1.exon.34 chr07 16180212 16180388 Zm00008a027044c 16163850 16182383 Zm00008a027044c Zm00008a027044,Zm00008a027045 simMerged
Zm00008a027045_T01.v1.1.exon.35 chr07 16180680 16180776 Zm00008a027045 16163850 16182383 Zm00008a027044c Zm00008a027044,Zm00008a027045 simMerged
Zm00008a027045_T01.v1.1.exon.35 chr07 16180680 16180776 Zm00008a027044c 16163850 16182383 Zm00008a027044c Zm00008a027044,Zm00008a027045 simMerged
Zm00008a027045_T01.v1.1.exon.36 chr07 16180856 16181011 Zm00008a027045 16163850 16182383 Zm00008a027044c Zm00008a027044,Zm00008a027045 simMerged
Zm00008a027045_T01.v1.1.exon.36 chr07 16180856 16181011 Zm00008a027044c 16163850 16182383 Zm00008a027044c Zm00008a027044,Zm00008a027045 simMerged
Zm00008a027045_T01.v1.1.exon.37 chr07 16181119 16181355 Zm00008a027045 16163850 16182383 Zm00008a027044c Zm00008a027044,Zm00008a027045 simMerged
Zm00008a027045_T01.v1.1.exon.37 chr07 16181119 16181355 Zm00008a027044c 16163850 16182383 Zm00008a027044c Zm00008a027044,Zm00008a027045 simMerged
Zm00008a027045_T01.v1.1.exon.38 chr07 16181460 16181543 Zm00008a027045 16163850 16182383 Zm00008a027044c Zm00008a027044,Zm00008a027045 simMerged
Zm00008a027045_T01.v1.1.exon.38 chr07 16181460 16181543 Zm00008a027044c 16163850 16182383 Zm00008a027044c Zm00008a027044,Zm00008a027045 simMerged
Zm00008a027045_T01.v1.1.exon.39 chr07 16181964 16182383 Zm00008a027045 16163850 16182383 Zm00008a027044c Zm00008a027044,Zm00008a027045 simMerged
Zm00008a027045_T01.v1.1.exon.39 chr07 16181964 16182383 Zm00008a027044c 16163850 16182383 Zm00008a027044c Zm00008a027044,Zm00008a027045 simMerged
Zm00008a027057_T01.v1.1.exon.1 chr07 17263378 17263422 Zm00008a027057 17263378 17278894 Zm00008a027056c Zm00008a027056,Zm00008a027057 simMerged
Zm00008a027057_T01.v1.1.exon.1 chr07 17263378 17263422 Zm00008a027056c 17263378 17278894 Zm00008a027056c Zm00008a027056,Zm00008a027057 simMerged
Zm00008a027057_T01.v1.1.exon.2 chr07 17265225 17265360 Zm00008a027057 17263378 17278894 Zm00008a027056c Zm00008a027056,Zm00008a027057 simMerged
Zm00008a027057_T01.v1.1.exon.2 chr07 17265225 17265360 Zm00008a027056c 17263378 17278894 Zm00008a027056c Zm00008a027056,Zm00008a027057 simMerged
Zm00008a027057_T01.v1.1.exon.3 chr07 17273877 17274128 Zm00008a027057 17263378 17278894 Zm00008a027056c Zm00008a027056,Zm00008a027057 simMerged
Zm00008a027057_T01.v1.1.exon.3 chr07 17273877 17274128 Zm00008a027056c 17263378 17278894 Zm00008a027056c Zm00008a027056,Zm00008a027057 simMerged
Zm00008a027057_T01.v1.1.exon.4 chr07 17278872 17278894 Zm00008a027057 17263378 17278894 Zm00008a027056c Zm00008a027056,Zm00008a027057 simMerged
Zm00008a027057_T01.v1.1.exon.4 chr07 17278872 17278894 Zm00008a027056c 17263378 17278894 Zm00008a027056c Zm00008a027056,Zm00008a027057 simMerged
Zm00008a027060_T01.v1.1.exon.1 chr07 17329062 17329324 Zm00008a027060 17329062 17327100 Zm00008a027059c Zm00008a027059,Zm00008a027060 simMerged
Zm00008a027060_T01.v1.1.exon.1 chr07 17329062 17329324 Zm00008a027059c 17329062 17327100 Zm00008a027059c Zm00008a027059,Zm00008a027060 simMerged
Zm00008a027060_T01.v1.1.exon.2 chr07 17328850 17328984 Zm00008a027060 17329062 17327100 Zm00008a027059c Zm00008a027059,Zm00008a027060 simMerged
Zm00008a027060_T01.v1.1.exon.2 chr07 17328850 17328984 Zm00008a027059c 17329062 17327100 Zm00008a027059c Zm00008a027059,Zm00008a027060 simMerged
Zm00008a027060_T01.v1.1.exon.3 chr07 17326956 17327100 Zm00008a027060 17329062 17327100 Zm00008a027059c Zm00008a027059,Zm00008a027060 simMerged
Zm00008a027060_T01.v1.1.exon.3 chr07 17326956 17327100 Zm00008a027059c 17329062 17327100 Zm00008a027059c Zm00008a027059,Zm00008a027060 simMerged
Zm00008a027063_T01.v1.1.exon.1 chr07 17634608 17635651 Zm00008a027063 17634608 17648427 Zm00008a027062c Zm00008a027062,Zm00008a027063 simMerged
Zm00008a027063_T01.v1.1.exon.1 chr07 17634608 17635651 Zm00008a027062c 17634608 17648427 Zm00008a027062c Zm00008a027062,Zm00008a027063 simMerged
Zm00008a027063_T01.v1.1.exon.2 chr07 17635684 17636131 Zm00008a027063 17634608 17648427 Zm00008a027062c Zm00008a027062,Zm00008a027063 simMerged
Zm00008a027063_T01.v1.1.exon.2 chr07 17635684 17636131 Zm00008a027062c 17634608 17648427 Zm00008a027062c Zm00008a027062,Zm00008a027063 simMerged
Zm00008a027063_T01.v1.1.exon.3 chr07 17639620 17640149 Zm00008a027063 17634608 17648427 Zm00008a027062c Zm00008a027062,Zm00008a027063 simMerged
Zm00008a027063_T01.v1.1.exon.3 chr07 17639620 17640149 Zm00008a027062c 17634608 17648427 Zm00008a027062c Zm00008a027062,Zm00008a027063 simMerged
Zm00008a027063_T01.v1.1.exon.4 chr07 17640172 17640933 Zm00008a027063 17634608 17648427 Zm00008a027062c Zm00008a027062,Zm00008a027063 simMerged
Zm00008a027063_T01.v1.1.exon.4 chr07 17640172 17640933 Zm00008a027062c 17634608 17648427 Zm00008a027062c Zm00008a027062,Zm00008a027063 simMerged
Zm00008a027063_T01.v1.1.exon.5 chr07 17640966 17641394 Zm00008a027063 17634608 17648427 Zm00008a027062c Zm00008a027062,Zm00008a027063 simMerged
Zm00008a027063_T01.v1.1.exon.5 chr07 17640966 17641394 Zm00008a027062c 17634608 17648427 Zm00008a027062c Zm00008a027062,Zm00008a027063 simMerged
Zm00008a027063_T01.v1.1.exon.6 chr07 17648398 17648427 Zm00008a027063 17634608 17648427 Zm00008a027062c Zm00008a027062,Zm00008a027063 simMerged
Zm00008a027063_T01.v1.1.exon.6 chr07 17648398 17648427 Zm00008a027062c 17634608 17648427 Zm00008a027062c Zm00008a027062,Zm00008a027063 simMerged
Zm00008a027070_T01.v1.1.exon.1 chr07 18042510 18042564 Zm00008a027070 18042510 18047064 Zm00008a027069c Zm00008a027069,Zm00008a027070 simMerged
Zm00008a027070_T01.v1.1.exon.1 chr07 18042510 18042564 Zm00008a027069c 18042510 18047064 Zm00008a027069c Zm00008a027069,Zm00008a027070 simMerged
Zm00008a027070_T01.v1.1.exon.2 chr07 18046919 18047064 Zm00008a027070 18042510 18047064 Zm00008a027069c Zm00008a027069,Zm00008a027070 simMerged
Zm00008a027070_T01.v1.1.exon.2 chr07 18046919 18047064 Zm00008a027069c 18042510 18047064 Zm00008a027069c Zm00008a027069,Zm00008a027070 simMerged
Zm00008a027095_T01.v1.1.exon.1 chr07 19475812 19475997 Zm00008a027095 19475812 19476853 Zm00008a027094c Zm00008a027094,Zm00008a027095 simMerged
Zm00008a027095_T01.v1.1.exon.1 chr07 19475812 19475997 Zm00008a027094c 19475812 19476853 Zm00008a027094c Zm00008a027094,Zm00008a027095 simMerged
Zm00008a027095_T01.v1.1.exon.2 chr07 19476734 19476853 Zm00008a027095 19475812 19476853 Zm00008a027094c Zm00008a027094,Zm00008a027095 simMerged
Zm00008a027095_T01.v1.1.exon.2 chr07 19476734 19476853 Zm00008a027094c 19475812 19476853 Zm00008a027094c Zm00008a027094,Zm00008a027095 simMerged
Zm00008a027099_T01.v1.1.exon.1 chr07 19566189 19566305 Zm00008a027099 19566189 19596268 Zm00008a027098c Zm00008a027098,Zm00008a027099 simMerged
Zm00008a027099_T01.v1.1.exon.1 chr07 19566189 19566305 Zm00008a027098c 19566189 19596268 Zm00008a027098c Zm00008a027098,Zm00008a027099 simMerged
Zm00008a027099_T01.v1.1.exon.2 chr07 19566899 19567005 Zm00008a027099 19566189 19596268 Zm00008a027098c Zm00008a027098,Zm00008a027099 simMerged
Zm00008a027099_T01.v1.1.exon.2 chr07 19566899 19567005 Zm00008a027098c 19566189 19596268 Zm00008a027098c Zm00008a027098,Zm00008a027099 simMerged
Zm00008a027099_T01.v1.1.exon.3 chr07 19567098 19567184 Zm00008a027099 19566189 19596268 Zm00008a027098c Zm00008a027098,Zm00008a027099 simMerged
Zm00008a027099_T01.v1.1.exon.3 chr07 19567098 19567184 Zm00008a027098c 19566189 19596268 Zm00008a027098c Zm00008a027098,Zm00008a027099 simMerged
Zm00008a027099_T01.v1.1.exon.4 chr07 19567466 19567654 Zm00008a027099 19566189 19596268 Zm00008a027098c Zm00008a027098,Zm00008a027099 simMerged
Zm00008a027099_T01.v1.1.exon.4 chr07 19567466 19567654 Zm00008a027098c 19566189 19596268 Zm00008a027098c Zm00008a027098,Zm00008a027099 simMerged
Zm00008a027099_T01.v1.1.exon.5 chr07 19567748 19567886 Zm00008a027099 19566189 19596268 Zm00008a027098c Zm00008a027098,Zm00008a027099 simMerged
Zm00008a027099_T01.v1.1.exon.5 chr07 19567748 19567886 Zm00008a027098c 19566189 19596268 Zm00008a027098c Zm00008a027098,Zm00008a027099 simMerged
Zm00008a027099_T01.v1.1.exon.6 chr07 19567959 19568104 Zm00008a027099 19566189 19596268 Zm00008a027098c Zm00008a027098,Zm00008a027099 simMerged
Zm00008a027099_T01.v1.1.exon.6 chr07 19567959 19568104 Zm00008a027098c 19566189 19596268 Zm00008a027098c Zm00008a027098,Zm00008a027099 simMerged
Zm00008a027099_T01.v1.1.exon.7 chr07 19568221 19568308 Zm00008a027099 19566189 19596268 Zm00008a027098c Zm00008a027098,Zm00008a027099 simMerged
Zm00008a027099_T01.v1.1.exon.7 chr07 19568221 19568308 Zm00008a027098c 19566189 19596268 Zm00008a027098c Zm00008a027098,Zm00008a027099 simMerged
Zm00008a027099_T01.v1.1.exon.8 chr07 19568458 19568616 Zm00008a027099 19566189 19596268 Zm00008a027098c Zm00008a027098,Zm00008a027099 simMerged
Zm00008a027099_T01.v1.1.exon.8 chr07 19568458 19568616 Zm00008a027098c 19566189 19596268 Zm00008a027098c Zm00008a027098,Zm00008a027099 simMerged
Zm00008a027099_T01.v1.1.exon.9 chr07 19568868 19568963 Zm00008a027099 19566189 19596268 Zm00008a027098c Zm00008a027098,Zm00008a027099 simMerged
Zm00008a027099_T01.v1.1.exon.9 chr07 19568868 19568963 Zm00008a027098c 19566189 19596268 Zm00008a027098c Zm00008a027098,Zm00008a027099 simMerged
Zm00008a027099_T01.v1.1.exon.10 chr07 19569054 19569170 Zm00008a027099 19566189 19596268 Zm00008a027098c Zm00008a027098,Zm00008a027099 simMerged
Zm00008a027099_T01.v1.1.exon.10 chr07 19569054 19569170 Zm00008a027098c 19566189 19596268 Zm00008a027098c Zm00008a027098,Zm00008a027099 simMerged
Zm00008a027099_T01.v1.1.exon.11 chr07 19569587 19569909 Zm00008a027099 19566189 19596268 Zm00008a027098c Zm00008a027098,Zm00008a027099 simMerged
Zm00008a027099_T01.v1.1.exon.11 chr07 19569587 19569909 Zm00008a027098c 19566189 19596268 Zm00008a027098c Zm00008a027098,Zm00008a027099 simMerged
Zm00008a027099_T01.v1.1.exon.12 chr07 19570052 19570319 Zm00008a027099 19566189 19596268 Zm00008a027098c Zm00008a027098,Zm00008a027099 simMerged
Zm00008a027099_T01.v1.1.exon.12 chr07 19570052 19570319 Zm00008a027098c 19566189 19596268 Zm00008a027098c Zm00008a027098,Zm00008a027099 simMerged
Zm00008a027099_T01.v1.1.exon.13 chr07 19570429 19570560 Zm00008a027099 19566189 19596268 Zm00008a027098c Zm00008a027098,Zm00008a027099 simMerged
Zm00008a027099_T01.v1.1.exon.13 chr07 19570429 19570560 Zm00008a027098c 19566189 19596268 Zm00008a027098c Zm00008a027098,Zm00008a027099 simMerged
Zm00008a027099_T01.v1.1.exon.14 chr07 19570679 19570714 Zm00008a027099 19566189 19596268 Zm00008a027098c Zm00008a027098,Zm00008a027099 simMerged
Zm00008a027099_T01.v1.1.exon.14 chr07 19570679 19570714 Zm00008a027098c 19566189 19596268 Zm00008a027098c Zm00008a027098,Zm00008a027099 simMerged
Zm00008a027099_T01.v1.1.exon.15 chr07 19596194 19596268 Zm00008a027099 19566189 19596268 Zm00008a027098c Zm00008a027098,Zm00008a027099 simMerged
Zm00008a027099_T01.v1.1.exon.15 chr07 19596194 19596268 Zm00008a027098c 19566189 19596268 Zm00008a027098c Zm00008a027098,Zm00008a027099 simMerged
Zm00008a027104_T01.v1.1.exon.1 chr07 19764499 19764794 Zm00008a027104 19764499 19765635 Zm00008a027103c Zm00008a027103,Zm00008a027104 simMerged
Zm00008a027104_T01.v1.1.exon.1 chr07 19764499 19764794 Zm00008a027103c 19764499 19765635 Zm00008a027103c Zm00008a027103,Zm00008a027104 simMerged
Zm00008a027104_T01.v1.1.exon.2 chr07 19764886 19765635 Zm00008a027104 19764499 19765635 Zm00008a027103c Zm00008a027103,Zm00008a027104 simMerged
Zm00008a027104_T01.v1.1.exon.2 chr07 19764886 19765635 Zm00008a027103c 19764499 19765635 Zm00008a027103c Zm00008a027103,Zm00008a027104 simMerged
Zm00008a027108_T01.v1.1.exon.1 chr07 19967586 19967840 Zm00008a027108 19967586 19971593 Zm00008a027107c Zm00008a027107,Zm00008a027108 simMerged
Zm00008a027108_T01.v1.1.exon.1 chr07 19967586 19967840 Zm00008a027107c 19967586 19971593 Zm00008a027107c Zm00008a027107,Zm00008a027108 simMerged
Zm00008a027108_T01.v1.1.exon.2 chr07 19971212 19971593 Zm00008a027108 19967586 19971593 Zm00008a027107c Zm00008a027107,Zm00008a027108 simMerged
Zm00008a027108_T01.v1.1.exon.2 chr07 19971212 19971593 Zm00008a027107c 19967586 19971593 Zm00008a027107c Zm00008a027107,Zm00008a027108 simMerged
Zm00008a027110_T01.v1.1.exon.1 chr07 20110673 20110725 Zm00008a027110 20110673 20109499 Zm00008a027109c Zm00008a027109,Zm00008a027110 simMerged
Zm00008a027110_T01.v1.1.exon.1 chr07 20110673 20110725 Zm00008a027109c 20110673 20109499 Zm00008a027109c Zm00008a027109,Zm00008a027110 simMerged
Zm00008a027110_T01.v1.1.exon.2 chr07 20109612 20109714 Zm00008a027110 20110673 20109499 Zm00008a027109c Zm00008a027109,Zm00008a027110 simMerged
Zm00008a027110_T01.v1.1.exon.2 chr07 20109612 20109714 Zm00008a027109c 20110673 20109499 Zm00008a027109c Zm00008a027109,Zm00008a027110 simMerged
Zm00008a027110_T01.v1.1.exon.3 chr07 20109446 20109499 Zm00008a027110 20110673 20109499 Zm00008a027109c Zm00008a027109,Zm00008a027110 simMerged
Zm00008a027110_T01.v1.1.exon.3 chr07 20109446 20109499 Zm00008a027109c 20110673 20109499 Zm00008a027109c Zm00008a027109,Zm00008a027110 simMerged
Zm00008a027114_T01.v1.1.exon.1 chr07 20728075 20728839 Zm00008a027114 20728075 20728839 Zm00008a027113c Zm00008a027113,Zm00008a027114 simMerged
Zm00008a027114_T01.v1.1.exon.1 chr07 20728075 20728839 Zm00008a027113c 20728075 20728839 Zm00008a027113c Zm00008a027113,Zm00008a027114 simMerged
Zm00008a027116_T01.v1.1.exon.1 chr07 20764870 20765054 Zm00008a027116 20764870 20770739 Zm00008a027115c Zm00008a027115,Zm00008a027116 simMerged
Zm00008a027116_T01.v1.1.exon.1 chr07 20764870 20765054 Zm00008a027115c 20764870 20770739 Zm00008a027115c Zm00008a027115,Zm00008a027116 simMerged
Zm00008a027116_T01.v1.1.exon.2 chr07 20765190 20765278 Zm00008a027116 20764870 20770739 Zm00008a027115c Zm00008a027115,Zm00008a027116 simMerged
Zm00008a027116_T01.v1.1.exon.2 chr07 20765190 20765278 Zm00008a027115c 20764870 20770739 Zm00008a027115c Zm00008a027115,Zm00008a027116 simMerged
Zm00008a027116_T01.v1.1.exon.3 chr07 20765985 20766136 Zm00008a027116 20764870 20770739 Zm00008a027115c Zm00008a027115,Zm00008a027116 simMerged
Zm00008a027116_T01.v1.1.exon.3 chr07 20765985 20766136 Zm00008a027115c 20764870 20770739 Zm00008a027115c Zm00008a027115,Zm00008a027116 simMerged
Zm00008a027116_T01.v1.1.exon.4 chr07 20766634 20766753 Zm00008a027116 20764870 20770739 Zm00008a027115c Zm00008a027115,Zm00008a027116 simMerged
Zm00008a027116_T01.v1.1.exon.4 chr07 20766634 20766753 Zm00008a027115c 20764870 20770739 Zm00008a027115c Zm00008a027115,Zm00008a027116 simMerged
Zm00008a027116_T01.v1.1.exon.5 chr07 20766841 20766957 Zm00008a027116 20764870 20770739 Zm00008a027115c Zm00008a027115,Zm00008a027116 simMerged
Zm00008a027116_T01.v1.1.exon.5 chr07 20766841 20766957 Zm00008a027115c 20764870 20770739 Zm00008a027115c Zm00008a027115,Zm00008a027116 simMerged
Zm00008a027116_T01.v1.1.exon.6 chr07 20769153 20769296 Zm00008a027116 20764870 20770739 Zm00008a027115c Zm00008a027115,Zm00008a027116 simMerged
Zm00008a027116_T01.v1.1.exon.6 chr07 20769153 20769296 Zm00008a027115c 20764870 20770739 Zm00008a027115c Zm00008a027115,Zm00008a027116 simMerged
Zm00008a027116_T01.v1.1.exon.7 chr07 20770166 20770739 Zm00008a027116 20764870 20770739 Zm00008a027115c Zm00008a027115,Zm00008a027116 simMerged
Zm00008a027116_T01.v1.1.exon.7 chr07 20770166 20770739 Zm00008a027115c 20764870 20770739 Zm00008a027115c Zm00008a027115,Zm00008a027116 simMerged
Zm00008a027126_T01.v1.1.exon.1 chr07 21402006 21402254 Zm00008a027126 21402006 21402254 Zm00008a027125c Zm00008a027125,Zm00008a027126 simMerged
Zm00008a027126_T01.v1.1.exon.1 chr07 21402006 21402254 Zm00008a027125c 21402006 21402254 Zm00008a027125c Zm00008a027125,Zm00008a027126 simMerged
Zm00008a027138_T01.v1.1.exon.1 chr07 22096198 22096422 Zm00008a027138 22096198 22078596 Zm00008a027137c Zm00008a027137,Zm00008a027138 simMerged
Zm00008a027138_T01.v1.1.exon.1 chr07 22096198 22096422 Zm00008a027137c 22096198 22078596 Zm00008a027137c Zm00008a027137,Zm00008a027138 simMerged
Zm00008a027138_T01.v1.1.exon.2 chr07 22092866 22092959 Zm00008a027138 22096198 22078596 Zm00008a027137c Zm00008a027137,Zm00008a027138 simMerged
Zm00008a027138_T01.v1.1.exon.2 chr07 22092866 22092959 Zm00008a027137c 22096198 22078596 Zm00008a027137c Zm00008a027137,Zm00008a027138 simMerged
Zm00008a027138_T01.v1.1.exon.3 chr07 22092511 22092692 Zm00008a027138 22096198 22078596 Zm00008a027137c Zm00008a027137,Zm00008a027138 simMerged
Zm00008a027138_T01.v1.1.exon.3 chr07 22092511 22092692 Zm00008a027137c 22096198 22078596 Zm00008a027137c Zm00008a027137,Zm00008a027138 simMerged
Zm00008a027138_T01.v1.1.exon.4 chr07 22080166 22080288 Zm00008a027138 22096198 22078596 Zm00008a027137c Zm00008a027137,Zm00008a027138 simMerged
Zm00008a027138_T01.v1.1.exon.4 chr07 22080166 22080288 Zm00008a027137c 22096198 22078596 Zm00008a027137c Zm00008a027137,Zm00008a027138 simMerged
Zm00008a027138_T01.v1.1.exon.5 chr07 22078426 22078596 Zm00008a027138 22096198 22078596 Zm00008a027137c Zm00008a027137,Zm00008a027138 simMerged
Zm00008a027138_T01.v1.1.exon.5 chr07 22078426 22078596 Zm00008a027137c 22096198 22078596 Zm00008a027137c Zm00008a027137,Zm00008a027138 simMerged
Zm00008a027145_T01.v1.1.exon.1 chr07 22541874 22542284 Zm00008a027145 22541874 22542284 Zm00008a027144c Zm00008a027144,Zm00008a027145 simMerged
Zm00008a027145_T01.v1.1.exon.1 chr07 22541874 22542284 Zm00008a027144c 22541874 22542284 Zm00008a027144c Zm00008a027144,Zm00008a027145 simMerged
Zm00008a027153_T01.v1.1.exon.1 chr07 23253047 23253205 Zm00008a027153 23253047 23260096 Zm00008a027152c Zm00008a027152,Zm00008a027153 simMerged
Zm00008a027153_T01.v1.1.exon.1 chr07 23253047 23253205 Zm00008a027152c 23253047 23260096 Zm00008a027152c Zm00008a027152,Zm00008a027153 simMerged
Zm00008a027153_T01.v1.1.exon.2 chr07 23254298 23254371 Zm00008a027153 23253047 23260096 Zm00008a027152c Zm00008a027152,Zm00008a027153 simMerged
Zm00008a027153_T01.v1.1.exon.2 chr07 23254298 23254371 Zm00008a027152c 23253047 23260096 Zm00008a027152c Zm00008a027152,Zm00008a027153 simMerged
Zm00008a027153_T01.v1.1.exon.3 chr07 23258314 23258463 Zm00008a027153 23253047 23260096 Zm00008a027152c Zm00008a027152,Zm00008a027153 simMerged
Zm00008a027153_T01.v1.1.exon.3 chr07 23258314 23258463 Zm00008a027152c 23253047 23260096 Zm00008a027152c Zm00008a027152,Zm00008a027153 simMerged
Zm00008a027153_T01.v1.1.exon.4 chr07 23258574 23258859 Zm00008a027153 23253047 23260096 Zm00008a027152c Zm00008a027152,Zm00008a027153 simMerged
Zm00008a027153_T01.v1.1.exon.4 chr07 23258574 23258859 Zm00008a027152c 23253047 23260096 Zm00008a027152c Zm00008a027152,Zm00008a027153 simMerged
Zm00008a027153_T01.v1.1.exon.5 chr07 23259041 23259274 Zm00008a027153 23253047 23260096 Zm00008a027152c Zm00008a027152,Zm00008a027153 simMerged
Zm00008a027153_T01.v1.1.exon.5 chr07 23259041 23259274 Zm00008a027152c 23253047 23260096 Zm00008a027152c Zm00008a027152,Zm00008a027153 simMerged
Zm00008a027153_T01.v1.1.exon.6 chr07 23259393 23260096 Zm00008a027153 23253047 23260096 Zm00008a027152c Zm00008a027152,Zm00008a027153 simMerged
Zm00008a027153_T01.v1.1.exon.6 chr07 23259393 23260096 Zm00008a027152c 23253047 23260096 Zm00008a027152c Zm00008a027152,Zm00008a027153 simMerged
Zm00008a027163_T01.v1.1.exon.1 chr07 23537779 23538038 Zm00008a027163 23537779 23541703 Zm00008a027162c Zm00008a027162,Zm00008a027163 simMerged
Zm00008a027163_T01.v1.1.exon.1 chr07 23537779 23538038 Zm00008a027162c 23537779 23541703 Zm00008a027162c Zm00008a027162,Zm00008a027163 simMerged
Zm00008a027163_T01.v1.1.exon.2 chr07 23538128 23538250 Zm00008a027163 23537779 23541703 Zm00008a027162c Zm00008a027162,Zm00008a027163 simMerged
Zm00008a027163_T01.v1.1.exon.2 chr07 23538128 23538250 Zm00008a027162c 23537779 23541703 Zm00008a027162c Zm00008a027162,Zm00008a027163 simMerged
Zm00008a027163_T01.v1.1.exon.3 chr07 23538468 23539001 Zm00008a027163 23537779 23541703 Zm00008a027162c Zm00008a027162,Zm00008a027163 simMerged
Zm00008a027163_T01.v1.1.exon.3 chr07 23538468 23539001 Zm00008a027162c 23537779 23541703 Zm00008a027162c Zm00008a027162,Zm00008a027163 simMerged
Zm00008a027163_T01.v1.1.exon.4 chr07 23539092 23539212 Zm00008a027163 23537779 23541703 Zm00008a027162c Zm00008a027162,Zm00008a027163 simMerged
Zm00008a027163_T01.v1.1.exon.4 chr07 23539092 23539212 Zm00008a027162c 23537779 23541703 Zm00008a027162c Zm00008a027162,Zm00008a027163 simMerged
Zm00008a027163_T01.v1.1.exon.5 chr07 23539308 23539656 Zm00008a027163 23537779 23541703 Zm00008a027162c Zm00008a027162,Zm00008a027163 simMerged
Zm00008a027163_T01.v1.1.exon.5 chr07 23539308 23539656 Zm00008a027162c 23537779 23541703 Zm00008a027162c Zm00008a027162,Zm00008a027163 simMerged
Zm00008a027163_T01.v1.1.exon.6 chr07 23540307 23540998 Zm00008a027163 23537779 23541703 Zm00008a027162c Zm00008a027162,Zm00008a027163 simMerged
Zm00008a027163_T01.v1.1.exon.6 chr07 23540307 23540998 Zm00008a027162c 23537779 23541703 Zm00008a027162c Zm00008a027162,Zm00008a027163 simMerged
Zm00008a027163_T01.v1.1.exon.7 chr07 23541683 23541703 Zm00008a027163 23537779 23541703 Zm00008a027162c Zm00008a027162,Zm00008a027163 simMerged
Zm00008a027163_T01.v1.1.exon.7 chr07 23541683 23541703 Zm00008a027162c 23537779 23541703 Zm00008a027162c Zm00008a027162,Zm00008a027163 simMerged
Zm00008a027166_T01.v1.1.exon.1 chr07 23779473 23779523 Zm00008a027166 23779473 23777666 Zm00008a027165c Zm00008a027165,Zm00008a027166 simMerged
Zm00008a027166_T01.v1.1.exon.1 chr07 23779473 23779523 Zm00008a027165c 23779473 23777666 Zm00008a027165c Zm00008a027165,Zm00008a027166 simMerged
Zm00008a027166_T01.v1.1.exon.2 chr07 23776289 23777666 Zm00008a027166 23779473 23777666 Zm00008a027165c Zm00008a027165,Zm00008a027166 simMerged
Zm00008a027166_T01.v1.1.exon.2 chr07 23776289 23777666 Zm00008a027165c 23779473 23777666 Zm00008a027165c Zm00008a027165,Zm00008a027166 simMerged
Zm00008a027170_T01.v1.1.exon.1 chr07 23851559 23851684 Zm00008a027170 23851559 23851507 Zm00008a027169c Zm00008a027169,Zm00008a027170 simMerged
Zm00008a027170_T01.v1.1.exon.1 chr07 23851559 23851684 Zm00008a027169c 23851559 23851507 Zm00008a027169c Zm00008a027169,Zm00008a027170 simMerged
Zm00008a027170_T01.v1.1.exon.2 chr07 23851269 23851507 Zm00008a027170 23851559 23851507 Zm00008a027169c Zm00008a027169,Zm00008a027170 simMerged
Zm00008a027170_T01.v1.1.exon.2 chr07 23851269 23851507 Zm00008a027169c 23851559 23851507 Zm00008a027169c Zm00008a027169,Zm00008a027170 simMerged
Zm00008a027173_T01.v1.1.exon.1 chr07 24271616 24271892 Zm00008a027173 24271616 24274109 Zm00008a027172c Zm00008a027172,Zm00008a027173 simMerged
Zm00008a027173_T01.v1.1.exon.1 chr07 24271616 24271892 Zm00008a027172c 24271616 24274109 Zm00008a027172c Zm00008a027172,Zm00008a027173 simMerged
Zm00008a027173_T01.v1.1.exon.2 chr07 24272738 24272879 Zm00008a027173 24271616 24274109 Zm00008a027172c Zm00008a027172,Zm00008a027173 simMerged
Zm00008a027173_T01.v1.1.exon.2 chr07 24272738 24272879 Zm00008a027172c 24271616 24274109 Zm00008a027172c Zm00008a027172,Zm00008a027173 simMerged
Zm00008a027173_T01.v1.1.exon.3 chr07 24272972 24273092 Zm00008a027173 24271616 24274109 Zm00008a027172c Zm00008a027172,Zm00008a027173 simMerged
Zm00008a027173_T01.v1.1.exon.3 chr07 24272972 24273092 Zm00008a027172c 24271616 24274109 Zm00008a027172c Zm00008a027172,Zm00008a027173 simMerged
Zm00008a027173_T01.v1.1.exon.4 chr07 24273966 24274109 Zm00008a027173 24271616 24274109 Zm00008a027172c Zm00008a027172,Zm00008a027173 simMerged
Zm00008a027173_T01.v1.1.exon.4 chr07 24273966 24274109 Zm00008a027172c 24271616 24274109 Zm00008a027172c Zm00008a027172,Zm00008a027173 simMerged
Zm00008a027175_T01.v1.1.exon.1 chr07 24309399 24309812 Zm00008a027175 24309399 24309812 Zm00008a027174c Zm00008a027174,Zm00008a027175 simMerged
Zm00008a027175_T01.v1.1.exon.1 chr07 24309399 24309812 Zm00008a027174c 24309399 24309812 Zm00008a027174c Zm00008a027174,Zm00008a027175 simMerged
Zm00008a027177_T01.v1.1.exon.1 chr07 24429605 24429958 Zm00008a027177 24429605 24429958 Zm00008a027176c Zm00008a027176,Zm00008a027177 simMerged
Zm00008a027177_T01.v1.1.exon.1 chr07 24429605 24429958 Zm00008a027176c 24429605 24429958 Zm00008a027176c Zm00008a027176,Zm00008a027177 simMerged
Zm00008a027181_T01.v1.1.exon.1 chr07 24570234 24570588 Zm00008a027181 24570234 24566164 Zm00008a027180c Zm00008a027180,Zm00008a027181 simMerged
Zm00008a027181_T01.v1.1.exon.1 chr07 24570234 24570588 Zm00008a027180c 24570234 24566164 Zm00008a027180c Zm00008a027180,Zm00008a027181 simMerged
Zm00008a027181_T01.v1.1.exon.2 chr07 24569915 24570132 Zm00008a027181 24570234 24566164 Zm00008a027180c Zm00008a027180,Zm00008a027181 simMerged
Zm00008a027181_T01.v1.1.exon.2 chr07 24569915 24570132 Zm00008a027180c 24570234 24566164 Zm00008a027180c Zm00008a027180,Zm00008a027181 simMerged
Zm00008a027181_T01.v1.1.exon.3 chr07 24565544 24566164 Zm00008a027181 24570234 24566164 Zm00008a027180c Zm00008a027180,Zm00008a027181 simMerged
Zm00008a027181_T01.v1.1.exon.3 chr07 24565544 24566164 Zm00008a027180c 24570234 24566164 Zm00008a027180c Zm00008a027180,Zm00008a027181 simMerged
Zm00008a027183_T01.v1.1.exon.1 chr07 24586835 24587463 Zm00008a027183 24586835 24588130 Zm00008a027182c Zm00008a027182,Zm00008a027183 simMerged
Zm00008a027183_T01.v1.1.exon.1 chr07 24586835 24587463 Zm00008a027182c 24586835 24588130 Zm00008a027182c Zm00008a027182,Zm00008a027183 simMerged
Zm00008a027183_T01.v1.1.exon.2 chr07 24587878 24588130 Zm00008a027183 24586835 24588130 Zm00008a027182c Zm00008a027182,Zm00008a027183 simMerged
Zm00008a027183_T01.v1.1.exon.2 chr07 24587878 24588130 Zm00008a027182c 24586835 24588130 Zm00008a027182c Zm00008a027182,Zm00008a027183 simMerged
Zm00008a027194_T01.v1.1.exon.1 chr07 25300277 25300383 Zm00008a027194 25300277 25298359 Zm00008a027193c Zm00008a027193,Zm00008a027194 simMerged
Zm00008a027194_T01.v1.1.exon.1 chr07 25300277 25300383 Zm00008a027193c 25300277 25298359 Zm00008a027193c Zm00008a027193,Zm00008a027194 simMerged
Zm00008a027194_T01.v1.1.exon.2 chr07 25300042 25300131 Zm00008a027194 25300277 25298359 Zm00008a027193c Zm00008a027193,Zm00008a027194 simMerged
Zm00008a027194_T01.v1.1.exon.2 chr07 25300042 25300131 Zm00008a027193c 25300277 25298359 Zm00008a027193c Zm00008a027193,Zm00008a027194 simMerged
Zm00008a027194_T01.v1.1.exon.3 chr07 25299345 25299404 Zm00008a027194 25300277 25298359 Zm00008a027193c Zm00008a027193,Zm00008a027194 simMerged
Zm00008a027194_T01.v1.1.exon.3 chr07 25299345 25299404 Zm00008a027193c 25300277 25298359 Zm00008a027193c Zm00008a027193,Zm00008a027194 simMerged
Zm00008a027194_T01.v1.1.exon.4 chr07 25299164 25299203 Zm00008a027194 25300277 25298359 Zm00008a027193c Zm00008a027193,Zm00008a027194 simMerged
Zm00008a027194_T01.v1.1.exon.4 chr07 25299164 25299203 Zm00008a027193c 25300277 25298359 Zm00008a027193c Zm00008a027193,Zm00008a027194 simMerged
Zm00008a027194_T01.v1.1.exon.5 chr07 25299000 25299093 Zm00008a027194 25300277 25298359 Zm00008a027193c Zm00008a027193,Zm00008a027194 simMerged
Zm00008a027194_T01.v1.1.exon.5 chr07 25299000 25299093 Zm00008a027193c 25300277 25298359 Zm00008a027193c Zm00008a027193,Zm00008a027194 simMerged
Zm00008a027194_T01.v1.1.exon.6 chr07 25298643 25298702 Zm00008a027194 25300277 25298359 Zm00008a027193c Zm00008a027193,Zm00008a027194 simMerged
Zm00008a027194_T01.v1.1.exon.6 chr07 25298643 25298702 Zm00008a027193c 25300277 25298359 Zm00008a027193c Zm00008a027193,Zm00008a027194 simMerged
Zm00008a027194_T01.v1.1.exon.7 chr07 25298472 25298563 Zm00008a027194 25300277 25298359 Zm00008a027193c Zm00008a027193,Zm00008a027194 simMerged
Zm00008a027194_T01.v1.1.exon.7 chr07 25298472 25298563 Zm00008a027193c 25300277 25298359 Zm00008a027193c Zm00008a027193,Zm00008a027194 simMerged
Zm00008a027194_T01.v1.1.exon.8 chr07 25297983 25298359 Zm00008a027194 25300277 25298359 Zm00008a027193c Zm00008a027193,Zm00008a027194 simMerged
Zm00008a027194_T01.v1.1.exon.8 chr07 25297983 25298359 Zm00008a027193c 25300277 25298359 Zm00008a027193c Zm00008a027193,Zm00008a027194 simMerged
Zm00008a027199_T01.v1.1.exon.1 chr07 25608876 25609126 Zm00008a027199 25608876 25608711 Zm00008a027198c Zm00008a027198,Zm00008a027199 simMerged
Zm00008a027199_T01.v1.1.exon.1 chr07 25608876 25609126 Zm00008a027198c 25608876 25608711 Zm00008a027198c Zm00008a027198,Zm00008a027199 simMerged
Zm00008a027199_T01.v1.1.exon.2 chr07 25608345 25608711 Zm00008a027199 25608876 25608711 Zm00008a027198c Zm00008a027198,Zm00008a027199 simMerged
Zm00008a027199_T01.v1.1.exon.2 chr07 25608345 25608711 Zm00008a027198c 25608876 25608711 Zm00008a027198c Zm00008a027198,Zm00008a027199 simMerged
Zm00008a027202_T01.v1.1.exon.1 chr07 25874306 25874316 Zm00008a027202 25874306 25821262 Zm00008a027201c Zm00008a027201,Zm00008a027202 simMerged
Zm00008a027202_T01.v1.1.exon.1 chr07 25874306 25874316 Zm00008a027201c 25874306 25821262 Zm00008a027201c Zm00008a027201,Zm00008a027202 simMerged
Zm00008a027202_T01.v1.1.exon.2 chr07 25841768 25841856 Zm00008a027202 25874306 25821262 Zm00008a027201c Zm00008a027201,Zm00008a027202 simMerged
Zm00008a027202_T01.v1.1.exon.2 chr07 25841768 25841856 Zm00008a027201c 25874306 25821262 Zm00008a027201c Zm00008a027201,Zm00008a027202 simMerged
Zm00008a027202_T01.v1.1.exon.3 chr07 25820724 25821262 Zm00008a027202 25874306 25821262 Zm00008a027201c Zm00008a027201,Zm00008a027202 simMerged
Zm00008a027202_T01.v1.1.exon.3 chr07 25820724 25821262 Zm00008a027201c 25874306 25821262 Zm00008a027201c Zm00008a027201,Zm00008a027202 simMerged
Zm00008a027212_T01.v1.1.exon.1 chr07 26384681 26384911 Zm00008a027212 26384681 26389570 Zm00008a027211c Zm00008a027211,Zm00008a027212 simMerged
Zm00008a027212_T01.v1.1.exon.1 chr07 26384681 26384911 Zm00008a027211c 26384681 26389570 Zm00008a027211c Zm00008a027211,Zm00008a027212 simMerged
Zm00008a027212_T01.v1.1.exon.2 chr07 26385463 26386413 Zm00008a027212 26384681 26389570 Zm00008a027211c Zm00008a027211,Zm00008a027212 simMerged
Zm00008a027212_T01.v1.1.exon.2 chr07 26385463 26386413 Zm00008a027211c 26384681 26389570 Zm00008a027211c Zm00008a027211,Zm00008a027212 simMerged
Zm00008a027212_T01.v1.1.exon.3 chr07 26386512 26386637 Zm00008a027212 26384681 26389570 Zm00008a027211c Zm00008a027211,Zm00008a027212 simMerged
Zm00008a027212_T01.v1.1.exon.3 chr07 26386512 26386637 Zm00008a027211c 26384681 26389570 Zm00008a027211c Zm00008a027211,Zm00008a027212 simMerged
Zm00008a027212_T01.v1.1.exon.4 chr07 26388616 26388811 Zm00008a027212 26384681 26389570 Zm00008a027211c Zm00008a027211,Zm00008a027212 simMerged
Zm00008a027212_T01.v1.1.exon.4 chr07 26388616 26388811 Zm00008a027211c 26384681 26389570 Zm00008a027211c Zm00008a027211,Zm00008a027212 simMerged
Zm00008a027212_T01.v1.1.exon.5 chr07 26389214 26389570 Zm00008a027212 26384681 26389570 Zm00008a027211c Zm00008a027211,Zm00008a027212 simMerged
Zm00008a027212_T01.v1.1.exon.5 chr07 26389214 26389570 Zm00008a027211c 26384681 26389570 Zm00008a027211c Zm00008a027211,Zm00008a027212 simMerged
Zm00008a027220_T01.v1.1.exon.1 chr07 26881489 26881738 Zm00008a027220 26881489 26882468 Zm00008a027219c Zm00008a027219,Zm00008a027220 simMerged
Zm00008a027220_T01.v1.1.exon.1 chr07 26881489 26881738 Zm00008a027219c 26881489 26882468 Zm00008a027219c Zm00008a027219,Zm00008a027220 simMerged
Zm00008a027220_T01.v1.1.exon.2 chr07 26881873 26882468 Zm00008a027220 26881489 26882468 Zm00008a027219c Zm00008a027219,Zm00008a027220 simMerged
Zm00008a027220_T01.v1.1.exon.2 chr07 26881873 26882468 Zm00008a027219c 26881489 26882468 Zm00008a027219c Zm00008a027219,Zm00008a027220 simMerged
Zm00008a027229_T01.v1.1.exon.1 chr07 27656787 27657404 Zm00008a027229 27656787 27658175 Zm00008a027228c Zm00008a027228,Zm00008a027229 simMerged
Zm00008a027229_T01.v1.1.exon.1 chr07 27656787 27657404 Zm00008a027228c 27656787 27658175 Zm00008a027228c Zm00008a027228,Zm00008a027229 simMerged
Zm00008a027229_T01.v1.1.exon.2 chr07 27657504 27658175 Zm00008a027229 27656787 27658175 Zm00008a027228c Zm00008a027228,Zm00008a027229 simMerged
Zm00008a027229_T01.v1.1.exon.2 chr07 27657504 27658175 Zm00008a027228c 27656787 27658175 Zm00008a027228c Zm00008a027228,Zm00008a027229 simMerged
Zm00008a027237_T01.v1.1.exon.1 chr07 28355708 28355768 Zm00008a027237 28355708 28356670 Zm00008a027236c Zm00008a027236,Zm00008a027237 simMerged
Zm00008a027237_T01.v1.1.exon.1 chr07 28355708 28355768 Zm00008a027236c 28355708 28356670 Zm00008a027236c Zm00008a027236,Zm00008a027237 simMerged
Zm00008a027237_T01.v1.1.exon.2 chr07 28355866 28355937 Zm00008a027237 28355708 28356670 Zm00008a027236c Zm00008a027236,Zm00008a027237 simMerged
Zm00008a027237_T01.v1.1.exon.2 chr07 28355866 28355937 Zm00008a027236c 28355708 28356670 Zm00008a027236c Zm00008a027236,Zm00008a027237 simMerged
Zm00008a027237_T01.v1.1.exon.3 chr07 28356018 28356258 Zm00008a027237 28355708 28356670 Zm00008a027236c Zm00008a027236,Zm00008a027237 simMerged
Zm00008a027237_T01.v1.1.exon.3 chr07 28356018 28356258 Zm00008a027236c 28355708 28356670 Zm00008a027236c Zm00008a027236,Zm00008a027237 simMerged
Zm00008a027237_T01.v1.1.exon.4 chr07 28356361 28356513 Zm00008a027237 28355708 28356670 Zm00008a027236c Zm00008a027236,Zm00008a027237 simMerged
Zm00008a027237_T01.v1.1.exon.4 chr07 28356361 28356513 Zm00008a027236c 28355708 28356670 Zm00008a027236c Zm00008a027236,Zm00008a027237 simMerged
Zm00008a027237_T01.v1.1.exon.5 chr07 28356613 28356670 Zm00008a027237 28355708 28356670 Zm00008a027236c Zm00008a027236,Zm00008a027237 simMerged
Zm00008a027237_T01.v1.1.exon.5 chr07 28356613 28356670 Zm00008a027236c 28355708 28356670 Zm00008a027236c Zm00008a027236,Zm00008a027237 simMerged
Zm00008a027243_T01.v1.1.exon.1 chr07 28582221 28583138 Zm00008a027243 28582221 28600917 Zm00008a027242c Zm00008a027242,Zm00008a027243 simMerged
Zm00008a027243_T01.v1.1.exon.1 chr07 28582221 28583138 Zm00008a027242c 28582221 28600917 Zm00008a027242c Zm00008a027242,Zm00008a027243 simMerged
Zm00008a027243_T01.v1.1.exon.2 chr07 28583231 28583365 Zm00008a027243 28582221 28600917 Zm00008a027242c Zm00008a027242,Zm00008a027243 simMerged
Zm00008a027243_T01.v1.1.exon.2 chr07 28583231 28583365 Zm00008a027242c 28582221 28600917 Zm00008a027242c Zm00008a027242,Zm00008a027243 simMerged
Zm00008a027243_T01.v1.1.exon.3 chr07 28583493 28583639 Zm00008a027243 28582221 28600917 Zm00008a027242c Zm00008a027242,Zm00008a027243 simMerged
Zm00008a027243_T01.v1.1.exon.3 chr07 28583493 28583639 Zm00008a027242c 28582221 28600917 Zm00008a027242c Zm00008a027242,Zm00008a027243 simMerged
Zm00008a027243_T01.v1.1.exon.4 chr07 28583657 28583858 Zm00008a027243 28582221 28600917 Zm00008a027242c Zm00008a027242,Zm00008a027243 simMerged
Zm00008a027243_T01.v1.1.exon.4 chr07 28583657 28583858 Zm00008a027242c 28582221 28600917 Zm00008a027242c Zm00008a027242,Zm00008a027243 simMerged
Zm00008a027243_T01.v1.1.exon.5 chr07 28600862 28600917 Zm00008a027243 28582221 28600917 Zm00008a027242c Zm00008a027242,Zm00008a027243 simMerged
Zm00008a027243_T01.v1.1.exon.5 chr07 28600862 28600917 Zm00008a027242c 28582221 28600917 Zm00008a027242c Zm00008a027242,Zm00008a027243 simMerged
Zm00008a027247_T01.v1.1.exon.1 chr07 28668592 28668628 Zm00008a027247 28668592 28657135 Zm00008a027246c Zm00008a027246,Zm00008a027247 simMerged
Zm00008a027247_T01.v1.1.exon.1 chr07 28668592 28668628 Zm00008a027246c 28668592 28657135 Zm00008a027246c Zm00008a027246,Zm00008a027247 simMerged
Zm00008a027247_T01.v1.1.exon.2 chr07 28666724 28666800 Zm00008a027247 28668592 28657135 Zm00008a027246c Zm00008a027246,Zm00008a027247 simMerged
Zm00008a027247_T01.v1.1.exon.2 chr07 28666724 28666800 Zm00008a027246c 28668592 28657135 Zm00008a027246c Zm00008a027246,Zm00008a027247 simMerged
Zm00008a027247_T01.v1.1.exon.3 chr07 28662636 28662709 Zm00008a027247 28668592 28657135 Zm00008a027246c Zm00008a027246,Zm00008a027247 simMerged
Zm00008a027247_T01.v1.1.exon.3 chr07 28662636 28662709 Zm00008a027246c 28668592 28657135 Zm00008a027246c Zm00008a027246,Zm00008a027247 simMerged
Zm00008a027247_T01.v1.1.exon.4 chr07 28662416 28662531 Zm00008a027247 28668592 28657135 Zm00008a027246c Zm00008a027246,Zm00008a027247 simMerged
Zm00008a027247_T01.v1.1.exon.4 chr07 28662416 28662531 Zm00008a027246c 28668592 28657135 Zm00008a027246c Zm00008a027246,Zm00008a027247 simMerged
Zm00008a027247_T01.v1.1.exon.5 chr07 28662175 28662273 Zm00008a027247 28668592 28657135 Zm00008a027246c Zm00008a027246,Zm00008a027247 simMerged
Zm00008a027247_T01.v1.1.exon.5 chr07 28662175 28662273 Zm00008a027246c 28668592 28657135 Zm00008a027246c Zm00008a027246,Zm00008a027247 simMerged
Zm00008a027247_T01.v1.1.exon.6 chr07 28662039 28662069 Zm00008a027247 28668592 28657135 Zm00008a027246c Zm00008a027246,Zm00008a027247 simMerged
Zm00008a027247_T01.v1.1.exon.6 chr07 28662039 28662069 Zm00008a027246c 28668592 28657135 Zm00008a027246c Zm00008a027246,Zm00008a027247 simMerged
Zm00008a027247_T01.v1.1.exon.7 chr07 28661849 28661948 Zm00008a027247 28668592 28657135 Zm00008a027246c Zm00008a027246,Zm00008a027247 simMerged
Zm00008a027247_T01.v1.1.exon.7 chr07 28661849 28661948 Zm00008a027246c 28668592 28657135 Zm00008a027246c Zm00008a027246,Zm00008a027247 simMerged
Zm00008a027247_T01.v1.1.exon.8 chr07 28661587 28661671 Zm00008a027247 28668592 28657135 Zm00008a027246c Zm00008a027246,Zm00008a027247 simMerged
Zm00008a027247_T01.v1.1.exon.8 chr07 28661587 28661671 Zm00008a027246c 28668592 28657135 Zm00008a027246c Zm00008a027246,Zm00008a027247 simMerged
Zm00008a027247_T01.v1.1.exon.9 chr07 28659683 28659952 Zm00008a027247 28668592 28657135 Zm00008a027246c Zm00008a027246,Zm00008a027247 simMerged
Zm00008a027247_T01.v1.1.exon.9 chr07 28659683 28659952 Zm00008a027246c 28668592 28657135 Zm00008a027246c Zm00008a027246,Zm00008a027247 simMerged
Zm00008a027247_T01.v1.1.exon.10 chr07 28657101 28657135 Zm00008a027247 28668592 28657135 Zm00008a027246c Zm00008a027246,Zm00008a027247 simMerged
Zm00008a027247_T01.v1.1.exon.10 chr07 28657101 28657135 Zm00008a027246c 28668592 28657135 Zm00008a027246c Zm00008a027246,Zm00008a027247 simMerged
Zm00008a027249_T01.v1.1.exon.1 chr07 28795835 28795892 Zm00008a027249 28795835 28811289 Zm00008a027248c Zm00008a027248,Zm00008a027249 simMerged
Zm00008a027249_T01.v1.1.exon.1 chr07 28795835 28795892 Zm00008a027248c 28795835 28811289 Zm00008a027248c Zm00008a027248,Zm00008a027249 simMerged
Zm00008a027249_T01.v1.1.exon.2 chr07 28797337 28797401 Zm00008a027249 28795835 28811289 Zm00008a027248c Zm00008a027248,Zm00008a027249 simMerged
Zm00008a027249_T01.v1.1.exon.2 chr07 28797337 28797401 Zm00008a027248c 28795835 28811289 Zm00008a027248c Zm00008a027248,Zm00008a027249 simMerged
Zm00008a027249_T01.v1.1.exon.3 chr07 28797649 28797720 Zm00008a027249 28795835 28811289 Zm00008a027248c Zm00008a027248,Zm00008a027249 simMerged
Zm00008a027249_T01.v1.1.exon.3 chr07 28797649 28797720 Zm00008a027248c 28795835 28811289 Zm00008a027248c Zm00008a027248,Zm00008a027249 simMerged
Zm00008a027249_T01.v1.1.exon.4 chr07 28797943 28798148 Zm00008a027249 28795835 28811289 Zm00008a027248c Zm00008a027248,Zm00008a027249 simMerged
Zm00008a027249_T01.v1.1.exon.4 chr07 28797943 28798148 Zm00008a027248c 28795835 28811289 Zm00008a027248c Zm00008a027248,Zm00008a027249 simMerged
Zm00008a027249_T01.v1.1.exon.5 chr07 28799944 28800068 Zm00008a027249 28795835 28811289 Zm00008a027248c Zm00008a027248,Zm00008a027249 simMerged
Zm00008a027249_T01.v1.1.exon.5 chr07 28799944 28800068 Zm00008a027248c 28795835 28811289 Zm00008a027248c Zm00008a027248,Zm00008a027249 simMerged
Zm00008a027249_T01.v1.1.exon.6 chr07 28811264 28811289 Zm00008a027249 28795835 28811289 Zm00008a027248c Zm00008a027248,Zm00008a027249 simMerged
Zm00008a027249_T01.v1.1.exon.6 chr07 28811264 28811289 Zm00008a027248c 28795835 28811289 Zm00008a027248c Zm00008a027248,Zm00008a027249 simMerged
Zm00008a027258_T01.v1.1.exon.1 chr07 29433834 29434151 Zm00008a027258 29433834 29434151 Zm00008a027257c Zm00008a027257,Zm00008a027258 simMerged
Zm00008a027258_T01.v1.1.exon.1 chr07 29433834 29434151 Zm00008a027257c 29433834 29434151 Zm00008a027257c Zm00008a027257,Zm00008a027258 simMerged
Zm00008a027266_T01.v1.1.exon.1 chr07 29783198 29783586 Zm00008a027266 29783198 29772055 Zm00008a027265c Zm00008a027265,Zm00008a027266 simMerged
Zm00008a027266_T01.v1.1.exon.1 chr07 29783198 29783586 Zm00008a027265c 29783198 29772055 Zm00008a027265c Zm00008a027265,Zm00008a027266 simMerged
Zm00008a027266_T01.v1.1.exon.2 chr07 29771869 29772055 Zm00008a027266 29783198 29772055 Zm00008a027265c Zm00008a027265,Zm00008a027266 simMerged
Zm00008a027266_T01.v1.1.exon.2 chr07 29771869 29772055 Zm00008a027265c 29783198 29772055 Zm00008a027265c Zm00008a027265,Zm00008a027266 simMerged
Zm00008a027271_T01.v1.1.exon.1 chr07 29880173 29880352 Zm00008a027271 29880173 29880533 Zm00008a027270c Zm00008a027270,Zm00008a027271 simMerged
Zm00008a027271_T01.v1.1.exon.1 chr07 29880173 29880352 Zm00008a027270c 29880173 29880533 Zm00008a027270c Zm00008a027270,Zm00008a027271 simMerged
Zm00008a027271_T01.v1.1.exon.2 chr07 29880430 29880533 Zm00008a027271 29880173 29880533 Zm00008a027270c Zm00008a027270,Zm00008a027271 simMerged
Zm00008a027271_T01.v1.1.exon.2 chr07 29880430 29880533 Zm00008a027270c 29880173 29880533 Zm00008a027270c Zm00008a027270,Zm00008a027271 simMerged
Zm00008a027273_T01.v1.1.exon.1 chr07 29892263 29892931 Zm00008a027273 29892263 29888001 Zm00008a027272c Zm00008a027272,Zm00008a027273 simMerged
Zm00008a027273_T01.v1.1.exon.1 chr07 29892263 29892931 Zm00008a027272c 29892263 29888001 Zm00008a027272c Zm00008a027272,Zm00008a027273 simMerged
Zm00008a027273_T01.v1.1.exon.2 chr07 29891757 29891867 Zm00008a027273 29892263 29888001 Zm00008a027272c Zm00008a027272,Zm00008a027273 simMerged
Zm00008a027273_T01.v1.1.exon.2 chr07 29891757 29891867 Zm00008a027272c 29892263 29888001 Zm00008a027272c Zm00008a027272,Zm00008a027273 simMerged
Zm00008a027273_T01.v1.1.exon.3 chr07 29888668 29888733 Zm00008a027273 29892263 29888001 Zm00008a027272c Zm00008a027272,Zm00008a027273 simMerged
Zm00008a027273_T01.v1.1.exon.3 chr07 29888668 29888733 Zm00008a027272c 29892263 29888001 Zm00008a027272c Zm00008a027272,Zm00008a027273 simMerged
Zm00008a027273_T01.v1.1.exon.4 chr07 29888485 29888592 Zm00008a027273 29892263 29888001 Zm00008a027272c Zm00008a027272,Zm00008a027273 simMerged
Zm00008a027273_T01.v1.1.exon.4 chr07 29888485 29888592 Zm00008a027272c 29892263 29888001 Zm00008a027272c Zm00008a027272,Zm00008a027273 simMerged
Zm00008a027273_T01.v1.1.exon.5 chr07 29888083 29888232 Zm00008a027273 29892263 29888001 Zm00008a027272c Zm00008a027272,Zm00008a027273 simMerged
Zm00008a027273_T01.v1.1.exon.5 chr07 29888083 29888232 Zm00008a027272c 29892263 29888001 Zm00008a027272c Zm00008a027272,Zm00008a027273 simMerged
Zm00008a027273_T01.v1.1.exon.6 chr07 29887447 29888001 Zm00008a027273 29892263 29888001 Zm00008a027272c Zm00008a027272,Zm00008a027273 simMerged
Zm00008a027273_T01.v1.1.exon.6 chr07 29887447 29888001 Zm00008a027272c 29892263 29888001 Zm00008a027272c Zm00008a027272,Zm00008a027273 simMerged
Zm00008a027275_T01.v1.1.exon.1 chr07 30153421 30154142 Zm00008a027275 30153421 30157500 Zm00008a027274c Zm00008a027274,Zm00008a027275 simMerged
Zm00008a027275_T01.v1.1.exon.1 chr07 30153421 30154142 Zm00008a027274c 30153421 30157500 Zm00008a027274c Zm00008a027274,Zm00008a027275 simMerged
Zm00008a027275_T01.v1.1.exon.2 chr07 30154214 30154309 Zm00008a027275 30153421 30157500 Zm00008a027274c Zm00008a027274,Zm00008a027275 simMerged
Zm00008a027275_T01.v1.1.exon.2 chr07 30154214 30154309 Zm00008a027274c 30153421 30157500 Zm00008a027274c Zm00008a027274,Zm00008a027275 simMerged
Zm00008a027275_T01.v1.1.exon.3 chr07 30154467 30154556 Zm00008a027275 30153421 30157500 Zm00008a027274c Zm00008a027274,Zm00008a027275 simMerged
Zm00008a027275_T01.v1.1.exon.3 chr07 30154467 30154556 Zm00008a027274c 30153421 30157500 Zm00008a027274c Zm00008a027274,Zm00008a027275 simMerged
Zm00008a027275_T01.v1.1.exon.4 chr07 30155760 30155811 Zm00008a027275 30153421 30157500 Zm00008a027274c Zm00008a027274,Zm00008a027275 simMerged
Zm00008a027275_T01.v1.1.exon.4 chr07 30155760 30155811 Zm00008a027274c 30153421 30157500 Zm00008a027274c Zm00008a027274,Zm00008a027275 simMerged
Zm00008a027275_T01.v1.1.exon.5 chr07 30156604 30156680 Zm00008a027275 30153421 30157500 Zm00008a027274c Zm00008a027274,Zm00008a027275 simMerged
Zm00008a027275_T01.v1.1.exon.5 chr07 30156604 30156680 Zm00008a027274c 30153421 30157500 Zm00008a027274c Zm00008a027274,Zm00008a027275 simMerged
Zm00008a027275_T01.v1.1.exon.6 chr07 30156751 30156831 Zm00008a027275 30153421 30157500 Zm00008a027274c Zm00008a027274,Zm00008a027275 simMerged
Zm00008a027275_T01.v1.1.exon.6 chr07 30156751 30156831 Zm00008a027274c 30153421 30157500 Zm00008a027274c Zm00008a027274,Zm00008a027275 simMerged
Zm00008a027275_T01.v1.1.exon.7 chr07 30156994 30157500 Zm00008a027275 30153421 30157500 Zm00008a027274c Zm00008a027274,Zm00008a027275 simMerged
Zm00008a027275_T01.v1.1.exon.7 chr07 30156994 30157500 Zm00008a027274c 30153421 30157500 Zm00008a027274c Zm00008a027274,Zm00008a027275 simMerged
Zm00008a027305_T01.v1.1.exon.1 chr07 32039711 32039971 Zm00008a027305 32039711 32042030 Zm00008a027304c Zm00008a027304,Zm00008a027305 simMerged
Zm00008a027305_T01.v1.1.exon.1 chr07 32039711 32039971 Zm00008a027304c 32039711 32042030 Zm00008a027304c Zm00008a027304,Zm00008a027305 simMerged
Zm00008a027305_T01.v1.1.exon.2 chr07 32040049 32040143 Zm00008a027305 32039711 32042030 Zm00008a027304c Zm00008a027304,Zm00008a027305 simMerged
Zm00008a027305_T01.v1.1.exon.2 chr07 32040049 32040143 Zm00008a027304c 32039711 32042030 Zm00008a027304c Zm00008a027304,Zm00008a027305 simMerged
Zm00008a027305_T01.v1.1.exon.3 chr07 32040248 32040697 Zm00008a027305 32039711 32042030 Zm00008a027304c Zm00008a027304,Zm00008a027305 simMerged
Zm00008a027305_T01.v1.1.exon.3 chr07 32040248 32040697 Zm00008a027304c 32039711 32042030 Zm00008a027304c Zm00008a027304,Zm00008a027305 simMerged
Zm00008a027305_T01.v1.1.exon.4 chr07 32041238 32041648 Zm00008a027305 32039711 32042030 Zm00008a027304c Zm00008a027304,Zm00008a027305 simMerged
Zm00008a027305_T01.v1.1.exon.4 chr07 32041238 32041648 Zm00008a027304c 32039711 32042030 Zm00008a027304c Zm00008a027304,Zm00008a027305 simMerged
Zm00008a027305_T01.v1.1.exon.5 chr07 32041741 32042030 Zm00008a027305 32039711 32042030 Zm00008a027304c Zm00008a027304,Zm00008a027305 simMerged
Zm00008a027305_T01.v1.1.exon.5 chr07 32041741 32042030 Zm00008a027304c 32039711 32042030 Zm00008a027304c Zm00008a027304,Zm00008a027305 simMerged
Zm00008a027309_T01.v1.1.exon.1 chr07 32386524 32387037 Zm00008a027309 32386524 32388355 Zm00008a027308c Zm00008a027308,Zm00008a027309 simMerged
Zm00008a027309_T01.v1.1.exon.1 chr07 32386524 32387037 Zm00008a027308c 32386524 32388355 Zm00008a027308c Zm00008a027308,Zm00008a027309 simMerged
Zm00008a027309_T01.v1.1.exon.2 chr07 32387781 32388355 Zm00008a027309 32386524 32388355 Zm00008a027308c Zm00008a027308,Zm00008a027309 simMerged
Zm00008a027309_T01.v1.1.exon.2 chr07 32387781 32388355 Zm00008a027308c 32386524 32388355 Zm00008a027308c Zm00008a027308,Zm00008a027309 simMerged
Zm00008a027319_T01.v1.1.exon.1 chr07 32835181 32835543 Zm00008a027319 32835181 32831569 Zm00008a027318c Zm00008a027318,Zm00008a027319 simMerged
Zm00008a027319_T01.v1.1.exon.1 chr07 32835181 32835543 Zm00008a027318c 32835181 32831569 Zm00008a027318c Zm00008a027318,Zm00008a027319 simMerged
Zm00008a027319_T01.v1.1.exon.2 chr07 32834809 32834889 Zm00008a027319 32835181 32831569 Zm00008a027318c Zm00008a027318,Zm00008a027319 simMerged
Zm00008a027319_T01.v1.1.exon.2 chr07 32834809 32834889 Zm00008a027318c 32835181 32831569 Zm00008a027318c Zm00008a027318,Zm00008a027319 simMerged
Zm00008a027319_T01.v1.1.exon.3 chr07 32834611 32834709 Zm00008a027319 32835181 32831569 Zm00008a027318c Zm00008a027318,Zm00008a027319 simMerged
Zm00008a027319_T01.v1.1.exon.3 chr07 32834611 32834709 Zm00008a027318c 32835181 32831569 Zm00008a027318c Zm00008a027318,Zm00008a027319 simMerged
Zm00008a027319_T01.v1.1.exon.4 chr07 32834420 32834509 Zm00008a027319 32835181 32831569 Zm00008a027318c Zm00008a027318,Zm00008a027319 simMerged
Zm00008a027319_T01.v1.1.exon.4 chr07 32834420 32834509 Zm00008a027318c 32835181 32831569 Zm00008a027318c Zm00008a027318,Zm00008a027319 simMerged
Zm00008a027319_T01.v1.1.exon.5 chr07 32833964 32833989 Zm00008a027319 32835181 32831569 Zm00008a027318c Zm00008a027318,Zm00008a027319 simMerged
Zm00008a027319_T01.v1.1.exon.5 chr07 32833964 32833989 Zm00008a027318c 32835181 32831569 Zm00008a027318c Zm00008a027318,Zm00008a027319 simMerged
Zm00008a027319_T01.v1.1.exon.6 chr07 32833496 32833563 Zm00008a027319 32835181 32831569 Zm00008a027318c Zm00008a027318,Zm00008a027319 simMerged
Zm00008a027319_T01.v1.1.exon.6 chr07 32833496 32833563 Zm00008a027318c 32835181 32831569 Zm00008a027318c Zm00008a027318,Zm00008a027319 simMerged
Zm00008a027319_T01.v1.1.exon.7 chr07 32833253 32833418 Zm00008a027319 32835181 32831569 Zm00008a027318c Zm00008a027318,Zm00008a027319 simMerged
Zm00008a027319_T01.v1.1.exon.7 chr07 32833253 32833418 Zm00008a027318c 32835181 32831569 Zm00008a027318c Zm00008a027318,Zm00008a027319 simMerged
Zm00008a027319_T01.v1.1.exon.8 chr07 32833050 32833184 Zm00008a027319 32835181 32831569 Zm00008a027318c Zm00008a027318,Zm00008a027319 simMerged
Zm00008a027319_T01.v1.1.exon.8 chr07 32833050 32833184 Zm00008a027318c 32835181 32831569 Zm00008a027318c Zm00008a027318,Zm00008a027319 simMerged
Zm00008a027319_T01.v1.1.exon.9 chr07 32832719 32832965 Zm00008a027319 32835181 32831569 Zm00008a027318c Zm00008a027318,Zm00008a027319 simMerged
Zm00008a027319_T01.v1.1.exon.9 chr07 32832719 32832965 Zm00008a027318c 32835181 32831569 Zm00008a027318c Zm00008a027318,Zm00008a027319 simMerged
Zm00008a027319_T01.v1.1.exon.10 chr07 32832469 32832645 Zm00008a027319 32835181 32831569 Zm00008a027318c Zm00008a027318,Zm00008a027319 simMerged
Zm00008a027319_T01.v1.1.exon.10 chr07 32832469 32832645 Zm00008a027318c 32835181 32831569 Zm00008a027318c Zm00008a027318,Zm00008a027319 simMerged
Zm00008a027319_T01.v1.1.exon.11 chr07 32832189 32832380 Zm00008a027319 32835181 32831569 Zm00008a027318c Zm00008a027318,Zm00008a027319 simMerged
Zm00008a027319_T01.v1.1.exon.11 chr07 32832189 32832380 Zm00008a027318c 32835181 32831569 Zm00008a027318c Zm00008a027318,Zm00008a027319 simMerged
Zm00008a027319_T01.v1.1.exon.12 chr07 32831902 32831988 Zm00008a027319 32835181 32831569 Zm00008a027318c Zm00008a027318,Zm00008a027319 simMerged
Zm00008a027319_T01.v1.1.exon.12 chr07 32831902 32831988 Zm00008a027318c 32835181 32831569 Zm00008a027318c Zm00008a027318,Zm00008a027319 simMerged
Zm00008a027319_T01.v1.1.exon.13 chr07 32831689 32831817 Zm00008a027319 32835181 32831569 Zm00008a027318c Zm00008a027318,Zm00008a027319 simMerged
Zm00008a027319_T01.v1.1.exon.13 chr07 32831689 32831817 Zm00008a027318c 32835181 32831569 Zm00008a027318c Zm00008a027318,Zm00008a027319 simMerged
Zm00008a027319_T01.v1.1.exon.14 chr07 32830978 32831569 Zm00008a027319 32835181 32831569 Zm00008a027318c Zm00008a027318,Zm00008a027319 simMerged
Zm00008a027319_T01.v1.1.exon.14 chr07 32830978 32831569 Zm00008a027318c 32835181 32831569 Zm00008a027318c Zm00008a027318,Zm00008a027319 simMerged
Zm00008a027323_T01.v1.1.exon.1 chr07 33282609 33282977 Zm00008a027323 33282609 33279716 Zm00008a027322c Zm00008a027322,Zm00008a027323 simMerged
Zm00008a027323_T01.v1.1.exon.1 chr07 33282609 33282977 Zm00008a027322c 33282609 33279716 Zm00008a027322c Zm00008a027322,Zm00008a027323 simMerged
Zm00008a027323_T01.v1.1.exon.2 chr07 33281543 33281652 Zm00008a027323 33282609 33279716 Zm00008a027322c Zm00008a027322,Zm00008a027323 simMerged
Zm00008a027323_T01.v1.1.exon.2 chr07 33281543 33281652 Zm00008a027322c 33282609 33279716 Zm00008a027322c Zm00008a027322,Zm00008a027323 simMerged
Zm00008a027323_T01.v1.1.exon.3 chr07 33280909 33281117 Zm00008a027323 33282609 33279716 Zm00008a027322c Zm00008a027322,Zm00008a027323 simMerged
Zm00008a027323_T01.v1.1.exon.3 chr07 33280909 33281117 Zm00008a027322c 33282609 33279716 Zm00008a027322c Zm00008a027322,Zm00008a027323 simMerged
Zm00008a027323_T01.v1.1.exon.4 chr07 33280735 33280823 Zm00008a027323 33282609 33279716 Zm00008a027322c Zm00008a027322,Zm00008a027323 simMerged
Zm00008a027323_T01.v1.1.exon.4 chr07 33280735 33280823 Zm00008a027322c 33282609 33279716 Zm00008a027322c Zm00008a027322,Zm00008a027323 simMerged
Zm00008a027323_T01.v1.1.exon.5 chr07 33280403 33280505 Zm00008a027323 33282609 33279716 Zm00008a027322c Zm00008a027322,Zm00008a027323 simMerged
Zm00008a027323_T01.v1.1.exon.5 chr07 33280403 33280505 Zm00008a027322c 33282609 33279716 Zm00008a027322c Zm00008a027322,Zm00008a027323 simMerged
Zm00008a027323_T01.v1.1.exon.6 chr07 33280183 33280325 Zm00008a027323 33282609 33279716 Zm00008a027322c Zm00008a027322,Zm00008a027323 simMerged
Zm00008a027323_T01.v1.1.exon.6 chr07 33280183 33280325 Zm00008a027322c 33282609 33279716 Zm00008a027322c Zm00008a027322,Zm00008a027323 simMerged
Zm00008a027323_T01.v1.1.exon.7 chr07 33279192 33279716 Zm00008a027323 33282609 33279716 Zm00008a027322c Zm00008a027322,Zm00008a027323 simMerged
Zm00008a027323_T01.v1.1.exon.7 chr07 33279192 33279716 Zm00008a027322c 33282609 33279716 Zm00008a027322c Zm00008a027322,Zm00008a027323 simMerged
Zm00008a027332_T01.v1.1.exon.1 chr07 34484349 34484421 Zm00008a027332 34484349 34515309 Zm00008a027331c Zm00008a027331,Zm00008a027332 simMerged
Zm00008a027332_T01.v1.1.exon.1 chr07 34484349 34484421 Zm00008a027331c 34484349 34515309 Zm00008a027331c Zm00008a027331,Zm00008a027332 simMerged
Zm00008a027332_T01.v1.1.exon.2 chr07 34485968 34486051 Zm00008a027332 34484349 34515309 Zm00008a027331c Zm00008a027331,Zm00008a027332 simMerged
Zm00008a027332_T01.v1.1.exon.2 chr07 34485968 34486051 Zm00008a027331c 34484349 34515309 Zm00008a027331c Zm00008a027331,Zm00008a027332 simMerged
Zm00008a027332_T01.v1.1.exon.3 chr07 34486522 34486665 Zm00008a027332 34484349 34515309 Zm00008a027331c Zm00008a027331,Zm00008a027332 simMerged
Zm00008a027332_T01.v1.1.exon.3 chr07 34486522 34486665 Zm00008a027331c 34484349 34515309 Zm00008a027331c Zm00008a027331,Zm00008a027332 simMerged
Zm00008a027332_T01.v1.1.exon.4 chr07 34486890 34487035 Zm00008a027332 34484349 34515309 Zm00008a027331c Zm00008a027331,Zm00008a027332 simMerged
Zm00008a027332_T01.v1.1.exon.4 chr07 34486890 34487035 Zm00008a027331c 34484349 34515309 Zm00008a027331c Zm00008a027331,Zm00008a027332 simMerged
Zm00008a027332_T01.v1.1.exon.5 chr07 34487115 34487271 Zm00008a027332 34484349 34515309 Zm00008a027331c Zm00008a027331,Zm00008a027332 simMerged
Zm00008a027332_T01.v1.1.exon.5 chr07 34487115 34487271 Zm00008a027331c 34484349 34515309 Zm00008a027331c Zm00008a027331,Zm00008a027332 simMerged
Zm00008a027332_T01.v1.1.exon.6 chr07 34487475 34487533 Zm00008a027332 34484349 34515309 Zm00008a027331c Zm00008a027331,Zm00008a027332 simMerged
Zm00008a027332_T01.v1.1.exon.6 chr07 34487475 34487533 Zm00008a027331c 34484349 34515309 Zm00008a027331c Zm00008a027331,Zm00008a027332 simMerged
Zm00008a027332_T01.v1.1.exon.7 chr07 34487662 34487821 Zm00008a027332 34484349 34515309 Zm00008a027331c Zm00008a027331,Zm00008a027332 simMerged
Zm00008a027332_T01.v1.1.exon.7 chr07 34487662 34487821 Zm00008a027331c 34484349 34515309 Zm00008a027331c Zm00008a027331,Zm00008a027332 simMerged
Zm00008a027332_T01.v1.1.exon.8 chr07 34488006 34488155 Zm00008a027332 34484349 34515309 Zm00008a027331c Zm00008a027331,Zm00008a027332 simMerged
Zm00008a027332_T01.v1.1.exon.8 chr07 34488006 34488155 Zm00008a027331c 34484349 34515309 Zm00008a027331c Zm00008a027331,Zm00008a027332 simMerged
Zm00008a027332_T01.v1.1.exon.9 chr07 34488241 34488377 Zm00008a027332 34484349 34515309 Zm00008a027331c Zm00008a027331,Zm00008a027332 simMerged
Zm00008a027332_T01.v1.1.exon.9 chr07 34488241 34488377 Zm00008a027331c 34484349 34515309 Zm00008a027331c Zm00008a027331,Zm00008a027332 simMerged
Zm00008a027332_T01.v1.1.exon.10 chr07 34488456 34488602 Zm00008a027332 34484349 34515309 Zm00008a027331c Zm00008a027331,Zm00008a027332 simMerged
Zm00008a027332_T01.v1.1.exon.10 chr07 34488456 34488602 Zm00008a027331c 34484349 34515309 Zm00008a027331c Zm00008a027331,Zm00008a027332 simMerged
Zm00008a027332_T01.v1.1.exon.11 chr07 34488702 34488814 Zm00008a027332 34484349 34515309 Zm00008a027331c Zm00008a027331,Zm00008a027332 simMerged
Zm00008a027332_T01.v1.1.exon.11 chr07 34488702 34488814 Zm00008a027331c 34484349 34515309 Zm00008a027331c Zm00008a027331,Zm00008a027332 simMerged
Zm00008a027332_T01.v1.1.exon.12 chr07 34489042 34489066 Zm00008a027332 34484349 34515309 Zm00008a027331c Zm00008a027331,Zm00008a027332 simMerged
Zm00008a027332_T01.v1.1.exon.12 chr07 34489042 34489066 Zm00008a027331c 34484349 34515309 Zm00008a027331c Zm00008a027331,Zm00008a027332 simMerged
Zm00008a027332_T01.v1.1.exon.13 chr07 34494892 34494949 Zm00008a027332 34484349 34515309 Zm00008a027331c Zm00008a027331,Zm00008a027332 simMerged
Zm00008a027332_T01.v1.1.exon.13 chr07 34494892 34494949 Zm00008a027331c 34484349 34515309 Zm00008a027331c Zm00008a027331,Zm00008a027332 simMerged
Zm00008a027332_T01.v1.1.exon.14 chr07 34495032 34495133 Zm00008a027332 34484349 34515309 Zm00008a027331c Zm00008a027331,Zm00008a027332 simMerged
Zm00008a027332_T01.v1.1.exon.14 chr07 34495032 34495133 Zm00008a027331c 34484349 34515309 Zm00008a027331c Zm00008a027331,Zm00008a027332 simMerged
Zm00008a027332_T01.v1.1.exon.15 chr07 34495465 34495502 Zm00008a027332 34484349 34515309 Zm00008a027331c Zm00008a027331,Zm00008a027332 simMerged
Zm00008a027332_T01.v1.1.exon.15 chr07 34495465 34495502 Zm00008a027331c 34484349 34515309 Zm00008a027331c Zm00008a027331,Zm00008a027332 simMerged
Zm00008a027332_T01.v1.1.exon.16 chr07 34495573 34495699 Zm00008a027332 34484349 34515309 Zm00008a027331c Zm00008a027331,Zm00008a027332 simMerged
Zm00008a027332_T01.v1.1.exon.16 chr07 34495573 34495699 Zm00008a027331c 34484349 34515309 Zm00008a027331c Zm00008a027331,Zm00008a027332 simMerged
Zm00008a027332_T01.v1.1.exon.17 chr07 34504168 34504332 Zm00008a027332 34484349 34515309 Zm00008a027331c Zm00008a027331,Zm00008a027332 simMerged
Zm00008a027332_T01.v1.1.exon.17 chr07 34504168 34504332 Zm00008a027331c 34484349 34515309 Zm00008a027331c Zm00008a027331,Zm00008a027332 simMerged
Zm00008a027332_T01.v1.1.exon.18 chr07 34504409 34504540 Zm00008a027332 34484349 34515309 Zm00008a027331c Zm00008a027331,Zm00008a027332 simMerged
Zm00008a027332_T01.v1.1.exon.18 chr07 34504409 34504540 Zm00008a027331c 34484349 34515309 Zm00008a027331c Zm00008a027331,Zm00008a027332 simMerged
Zm00008a027332_T01.v1.1.exon.19 chr07 34505389 34505498 Zm00008a027332 34484349 34515309 Zm00008a027331c Zm00008a027331,Zm00008a027332 simMerged
Zm00008a027332_T01.v1.1.exon.19 chr07 34505389 34505498 Zm00008a027331c 34484349 34515309 Zm00008a027331c Zm00008a027331,Zm00008a027332 simMerged
Zm00008a027332_T01.v1.1.exon.20 chr07 34505581 34505641 Zm00008a027332 34484349 34515309 Zm00008a027331c Zm00008a027331,Zm00008a027332 simMerged
Zm00008a027332_T01.v1.1.exon.20 chr07 34505581 34505641 Zm00008a027331c 34484349 34515309 Zm00008a027331c Zm00008a027331,Zm00008a027332 simMerged
Zm00008a027332_T01.v1.1.exon.21 chr07 34506225 34506402 Zm00008a027332 34484349 34515309 Zm00008a027331c Zm00008a027331,Zm00008a027332 simMerged
Zm00008a027332_T01.v1.1.exon.21 chr07 34506225 34506402 Zm00008a027331c 34484349 34515309 Zm00008a027331c Zm00008a027331,Zm00008a027332 simMerged
Zm00008a027332_T01.v1.1.exon.22 chr07 34506493 34506698 Zm00008a027332 34484349 34515309 Zm00008a027331c Zm00008a027331,Zm00008a027332 simMerged
Zm00008a027332_T01.v1.1.exon.22 chr07 34506493 34506698 Zm00008a027331c 34484349 34515309 Zm00008a027331c Zm00008a027331,Zm00008a027332 simMerged
Zm00008a027332_T01.v1.1.exon.23 chr07 34513447 34513545 Zm00008a027332 34484349 34515309 Zm00008a027331c Zm00008a027331,Zm00008a027332 simMerged
Zm00008a027332_T01.v1.1.exon.23 chr07 34513447 34513545 Zm00008a027331c 34484349 34515309 Zm00008a027331c Zm00008a027331,Zm00008a027332 simMerged
Zm00008a027332_T01.v1.1.exon.24 chr07 34515040 34515309 Zm00008a027332 34484349 34515309 Zm00008a027331c Zm00008a027331,Zm00008a027332 simMerged
Zm00008a027332_T01.v1.1.exon.24 chr07 34515040 34515309 Zm00008a027331c 34484349 34515309 Zm00008a027331c Zm00008a027331,Zm00008a027332 simMerged
Zm00008a027334_T01.v1.1.exon.1 chr07 34681601 34681727 Zm00008a027334 34681601 34684042 Zm00008a027333c Zm00008a027333,Zm00008a027334 simMerged
Zm00008a027334_T01.v1.1.exon.1 chr07 34681601 34681727 Zm00008a027333c 34681601 34684042 Zm00008a027333c Zm00008a027333,Zm00008a027334 simMerged
Zm00008a027334_T01.v1.1.exon.2 chr07 34682828 34683214 Zm00008a027334 34681601 34684042 Zm00008a027333c Zm00008a027333,Zm00008a027334 simMerged
Zm00008a027334_T01.v1.1.exon.2 chr07 34682828 34683214 Zm00008a027333c 34681601 34684042 Zm00008a027333c Zm00008a027333,Zm00008a027334 simMerged
Zm00008a027334_T01.v1.1.exon.3 chr07 34683540 34684042 Zm00008a027334 34681601 34684042 Zm00008a027333c Zm00008a027333,Zm00008a027334 simMerged
Zm00008a027334_T01.v1.1.exon.3 chr07 34683540 34684042 Zm00008a027333c 34681601 34684042 Zm00008a027333c Zm00008a027333,Zm00008a027334 simMerged
Zm00008a027339_T01.v1.1.exon.1 chr07 34901110 34901190 Zm00008a027339 34901110 34924383 Zm00008a027338c Zm00008a027338,Zm00008a027339 simMerged
Zm00008a027339_T01.v1.1.exon.1 chr07 34901110 34901190 Zm00008a027338c 34901110 34924383 Zm00008a027338c Zm00008a027338,Zm00008a027339 simMerged
Zm00008a027339_T01.v1.1.exon.2 chr07 34901308 34901369 Zm00008a027339 34901110 34924383 Zm00008a027338c Zm00008a027338,Zm00008a027339 simMerged
Zm00008a027339_T01.v1.1.exon.2 chr07 34901308 34901369 Zm00008a027338c 34901110 34924383 Zm00008a027338c Zm00008a027338,Zm00008a027339 simMerged
Zm00008a027339_T01.v1.1.exon.3 chr07 34901531 34901623 Zm00008a027339 34901110 34924383 Zm00008a027338c Zm00008a027338,Zm00008a027339 simMerged
Zm00008a027339_T01.v1.1.exon.3 chr07 34901531 34901623 Zm00008a027338c 34901110 34924383 Zm00008a027338c Zm00008a027338,Zm00008a027339 simMerged
Zm00008a027339_T01.v1.1.exon.4 chr07 34902192 34902201 Zm00008a027339 34901110 34924383 Zm00008a027338c Zm00008a027338,Zm00008a027339 simMerged
Zm00008a027339_T01.v1.1.exon.4 chr07 34902192 34902201 Zm00008a027338c 34901110 34924383 Zm00008a027338c Zm00008a027338,Zm00008a027339 simMerged
Zm00008a027339_T01.v1.1.exon.5 chr07 34906285 34906665 Zm00008a027339 34901110 34924383 Zm00008a027338c Zm00008a027338,Zm00008a027339 simMerged
Zm00008a027339_T01.v1.1.exon.5 chr07 34906285 34906665 Zm00008a027338c 34901110 34924383 Zm00008a027338c Zm00008a027338,Zm00008a027339 simMerged
Zm00008a027339_T01.v1.1.exon.6 chr07 34906779 34906846 Zm00008a027339 34901110 34924383 Zm00008a027338c Zm00008a027338,Zm00008a027339 simMerged
Zm00008a027339_T01.v1.1.exon.6 chr07 34906779 34906846 Zm00008a027338c 34901110 34924383 Zm00008a027338c Zm00008a027338,Zm00008a027339 simMerged
Zm00008a027339_T01.v1.1.exon.7 chr07 34907675 34907716 Zm00008a027339 34901110 34924383 Zm00008a027338c Zm00008a027338,Zm00008a027339 simMerged
Zm00008a027339_T01.v1.1.exon.7 chr07 34907675 34907716 Zm00008a027338c 34901110 34924383 Zm00008a027338c Zm00008a027338,Zm00008a027339 simMerged
Zm00008a027339_T01.v1.1.exon.8 chr07 34910131 34910655 Zm00008a027339 34901110 34924383 Zm00008a027338c Zm00008a027338,Zm00008a027339 simMerged
Zm00008a027339_T01.v1.1.exon.8 chr07 34910131 34910655 Zm00008a027338c 34901110 34924383 Zm00008a027338c Zm00008a027338,Zm00008a027339 simMerged
Zm00008a027339_T01.v1.1.exon.9 chr07 34910737 34910894 Zm00008a027339 34901110 34924383 Zm00008a027338c Zm00008a027338,Zm00008a027339 simMerged
Zm00008a027339_T01.v1.1.exon.9 chr07 34910737 34910894 Zm00008a027338c 34901110 34924383 Zm00008a027338c Zm00008a027338,Zm00008a027339 simMerged
Zm00008a027339_T01.v1.1.exon.10 chr07 34910997 34911531 Zm00008a027339 34901110 34924383 Zm00008a027338c Zm00008a027338,Zm00008a027339 simMerged
Zm00008a027339_T01.v1.1.exon.10 chr07 34910997 34911531 Zm00008a027338c 34901110 34924383 Zm00008a027338c Zm00008a027338,Zm00008a027339 simMerged
Zm00008a027339_T01.v1.1.exon.11 chr07 34911693 34911755 Zm00008a027339 34901110 34924383 Zm00008a027338c Zm00008a027338,Zm00008a027339 simMerged
Zm00008a027339_T01.v1.1.exon.11 chr07 34911693 34911755 Zm00008a027338c 34901110 34924383 Zm00008a027338c Zm00008a027338,Zm00008a027339 simMerged
Zm00008a027339_T01.v1.1.exon.12 chr07 34912264 34912581 Zm00008a027339 34901110 34924383 Zm00008a027338c Zm00008a027338,Zm00008a027339 simMerged
Zm00008a027339_T01.v1.1.exon.12 chr07 34912264 34912581 Zm00008a027338c 34901110 34924383 Zm00008a027338c Zm00008a027338,Zm00008a027339 simMerged
Zm00008a027339_T01.v1.1.exon.13 chr07 34912668 34912760 Zm00008a027339 34901110 34924383 Zm00008a027338c Zm00008a027338,Zm00008a027339 simMerged
Zm00008a027339_T01.v1.1.exon.13 chr07 34912668 34912760 Zm00008a027338c 34901110 34924383 Zm00008a027338c Zm00008a027338,Zm00008a027339 simMerged
Zm00008a027339_T01.v1.1.exon.14 chr07 34913579 34913712 Zm00008a027339 34901110 34924383 Zm00008a027338c Zm00008a027338,Zm00008a027339 simMerged
Zm00008a027339_T01.v1.1.exon.14 chr07 34913579 34913712 Zm00008a027338c 34901110 34924383 Zm00008a027338c Zm00008a027338,Zm00008a027339 simMerged
Zm00008a027339_T01.v1.1.exon.15 chr07 34914479 34914662 Zm00008a027339 34901110 34924383 Zm00008a027338c Zm00008a027338,Zm00008a027339 simMerged
Zm00008a027339_T01.v1.1.exon.15 chr07 34914479 34914662 Zm00008a027338c 34901110 34924383 Zm00008a027338c Zm00008a027338,Zm00008a027339 simMerged
Zm00008a027339_T01.v1.1.exon.16 chr07 34914778 34914909 Zm00008a027339 34901110 34924383 Zm00008a027338c Zm00008a027338,Zm00008a027339 simMerged
Zm00008a027339_T01.v1.1.exon.16 chr07 34914778 34914909 Zm00008a027338c 34901110 34924383 Zm00008a027338c Zm00008a027338,Zm00008a027339 simMerged
Zm00008a027339_T01.v1.1.exon.17 chr07 34915588 34915616 Zm00008a027339 34901110 34924383 Zm00008a027338c Zm00008a027338,Zm00008a027339 simMerged
Zm00008a027339_T01.v1.1.exon.17 chr07 34915588 34915616 Zm00008a027338c 34901110 34924383 Zm00008a027338c Zm00008a027338,Zm00008a027339 simMerged
Zm00008a027339_T01.v1.1.exon.18 chr07 34920667 34920757 Zm00008a027339 34901110 34924383 Zm00008a027338c Zm00008a027338,Zm00008a027339 simMerged
Zm00008a027339_T01.v1.1.exon.18 chr07 34920667 34920757 Zm00008a027338c 34901110 34924383 Zm00008a027338c Zm00008a027338,Zm00008a027339 simMerged
Zm00008a027339_T01.v1.1.exon.19 chr07 34920834 34923160 Zm00008a027339 34901110 34924383 Zm00008a027338c Zm00008a027338,Zm00008a027339 simMerged
Zm00008a027339_T01.v1.1.exon.19 chr07 34920834 34923160 Zm00008a027338c 34901110 34924383 Zm00008a027338c Zm00008a027338,Zm00008a027339 simMerged
Zm00008a027339_T01.v1.1.exon.20 chr07 34923247 34923308 Zm00008a027339 34901110 34924383 Zm00008a027338c Zm00008a027338,Zm00008a027339 simMerged
Zm00008a027339_T01.v1.1.exon.20 chr07 34923247 34923308 Zm00008a027338c 34901110 34924383 Zm00008a027338c Zm00008a027338,Zm00008a027339 simMerged
Zm00008a027339_T01.v1.1.exon.21 chr07 34924056 34924383 Zm00008a027339 34901110 34924383 Zm00008a027338c Zm00008a027338,Zm00008a027339 simMerged
Zm00008a027339_T01.v1.1.exon.21 chr07 34924056 34924383 Zm00008a027338c 34901110 34924383 Zm00008a027338c Zm00008a027338,Zm00008a027339 simMerged
Zm00008a027342_T01.v1.1.exon.1 chr07 35161902 35162088 Zm00008a027342 35161902 35159606 Zm00008a027341c Zm00008a027341,Zm00008a027342 simMerged
Zm00008a027342_T01.v1.1.exon.1 chr07 35161902 35162088 Zm00008a027341c 35161902 35159606 Zm00008a027341c Zm00008a027341,Zm00008a027342 simMerged
Zm00008a027342_T01.v1.1.exon.2 chr07 35160942 35161760 Zm00008a027342 35161902 35159606 Zm00008a027341c Zm00008a027341,Zm00008a027342 simMerged
Zm00008a027342_T01.v1.1.exon.2 chr07 35160942 35161760 Zm00008a027341c 35161902 35159606 Zm00008a027341c Zm00008a027341,Zm00008a027342 simMerged
Zm00008a027342_T01.v1.1.exon.3 chr07 35160279 35160372 Zm00008a027342 35161902 35159606 Zm00008a027341c Zm00008a027341,Zm00008a027342 simMerged
Zm00008a027342_T01.v1.1.exon.3 chr07 35160279 35160372 Zm00008a027341c 35161902 35159606 Zm00008a027341c Zm00008a027341,Zm00008a027342 simMerged
Zm00008a027342_T01.v1.1.exon.4 chr07 35160040 35160167 Zm00008a027342 35161902 35159606 Zm00008a027341c Zm00008a027341,Zm00008a027342 simMerged
Zm00008a027342_T01.v1.1.exon.4 chr07 35160040 35160167 Zm00008a027341c 35161902 35159606 Zm00008a027341c Zm00008a027341,Zm00008a027342 simMerged
Zm00008a027342_T01.v1.1.exon.5 chr07 35159831 35159928 Zm00008a027342 35161902 35159606 Zm00008a027341c Zm00008a027341,Zm00008a027342 simMerged
Zm00008a027342_T01.v1.1.exon.5 chr07 35159831 35159928 Zm00008a027341c 35161902 35159606 Zm00008a027341c Zm00008a027341,Zm00008a027342 simMerged
Zm00008a027342_T01.v1.1.exon.6 chr07 35159049 35159606 Zm00008a027342 35161902 35159606 Zm00008a027341c Zm00008a027341,Zm00008a027342 simMerged
Zm00008a027342_T01.v1.1.exon.6 chr07 35159049 35159606 Zm00008a027341c 35161902 35159606 Zm00008a027341c Zm00008a027341,Zm00008a027342 simMerged
Zm00008a027344_T01.v1.1.exon.1 chr07 35450609 35450987 Zm00008a027344 35450609 35449035 Zm00008a027343c Zm00008a027343,Zm00008a027344 simMerged
Zm00008a027344_T01.v1.1.exon.1 chr07 35450609 35450987 Zm00008a027343c 35450609 35449035 Zm00008a027343c Zm00008a027343,Zm00008a027344 simMerged
Zm00008a027344_T01.v1.1.exon.2 chr07 35447736 35449035 Zm00008a027344 35450609 35449035 Zm00008a027343c Zm00008a027343,Zm00008a027344 simMerged
Zm00008a027344_T01.v1.1.exon.2 chr07 35447736 35449035 Zm00008a027343c 35450609 35449035 Zm00008a027343c Zm00008a027343,Zm00008a027344 simMerged
Zm00008a027347_T01.v1.1.exon.1 chr07 36135917 36136181 Zm00008a027347 36135917 36122801 Zm00008a027346c Zm00008a027346,Zm00008a027347 simMerged
Zm00008a027347_T01.v1.1.exon.1 chr07 36135917 36136181 Zm00008a027346c 36135917 36122801 Zm00008a027346c Zm00008a027346,Zm00008a027347 simMerged
Zm00008a027347_T01.v1.1.exon.2 chr07 36134580 36134697 Zm00008a027347 36135917 36122801 Zm00008a027346c Zm00008a027346,Zm00008a027347 simMerged
Zm00008a027347_T01.v1.1.exon.2 chr07 36134580 36134697 Zm00008a027346c 36135917 36122801 Zm00008a027346c Zm00008a027346,Zm00008a027347 simMerged
Zm00008a027347_T01.v1.1.exon.3 chr07 36133425 36133672 Zm00008a027347 36135917 36122801 Zm00008a027346c Zm00008a027346,Zm00008a027347 simMerged
Zm00008a027347_T01.v1.1.exon.3 chr07 36133425 36133672 Zm00008a027346c 36135917 36122801 Zm00008a027346c Zm00008a027346,Zm00008a027347 simMerged
Zm00008a027347_T01.v1.1.exon.4 chr07 36133185 36133311 Zm00008a027347 36135917 36122801 Zm00008a027346c Zm00008a027346,Zm00008a027347 simMerged
Zm00008a027347_T01.v1.1.exon.4 chr07 36133185 36133311 Zm00008a027346c 36135917 36122801 Zm00008a027346c Zm00008a027346,Zm00008a027347 simMerged
Zm00008a027347_T01.v1.1.exon.5 chr07 36132797 36133070 Zm00008a027347 36135917 36122801 Zm00008a027346c Zm00008a027346,Zm00008a027347 simMerged
Zm00008a027347_T01.v1.1.exon.5 chr07 36132797 36133070 Zm00008a027346c 36135917 36122801 Zm00008a027346c Zm00008a027346,Zm00008a027347 simMerged
Zm00008a027347_T01.v1.1.exon.6 chr07 36123392 36123524 Zm00008a027347 36135917 36122801 Zm00008a027346c Zm00008a027346,Zm00008a027347 simMerged
Zm00008a027347_T01.v1.1.exon.6 chr07 36123392 36123524 Zm00008a027346c 36135917 36122801 Zm00008a027346c Zm00008a027346,Zm00008a027347 simMerged
Zm00008a027347_T01.v1.1.exon.7 chr07 36122906 36122992 Zm00008a027347 36135917 36122801 Zm00008a027346c Zm00008a027346,Zm00008a027347 simMerged
Zm00008a027347_T01.v1.1.exon.7 chr07 36122906 36122992 Zm00008a027346c 36135917 36122801 Zm00008a027346c Zm00008a027346,Zm00008a027347 simMerged
Zm00008a027347_T01.v1.1.exon.8 chr07 36122195 36122801 Zm00008a027347 36135917 36122801 Zm00008a027346c Zm00008a027346,Zm00008a027347 simMerged
Zm00008a027347_T01.v1.1.exon.8 chr07 36122195 36122801 Zm00008a027346c 36135917 36122801 Zm00008a027346c Zm00008a027346,Zm00008a027347 simMerged
Zm00008a027350_T01.v1.1.exon.1 chr07 36514896 36514998 Zm00008a027350 36514896 36517017 Zm00008a027349c Zm00008a027349,Zm00008a027350 simMerged
Zm00008a027350_T01.v1.1.exon.1 chr07 36514896 36514998 Zm00008a027349c 36514896 36517017 Zm00008a027349c Zm00008a027349,Zm00008a027350 simMerged
Zm00008a027350_T01.v1.1.exon.2 chr07 36515012 36515366 Zm00008a027350 36514896 36517017 Zm00008a027349c Zm00008a027349,Zm00008a027350 simMerged
Zm00008a027350_T01.v1.1.exon.2 chr07 36515012 36515366 Zm00008a027349c 36514896 36517017 Zm00008a027349c Zm00008a027349,Zm00008a027350 simMerged
Zm00008a027350_T01.v1.1.exon.3 chr07 36515403 36515904 Zm00008a027350 36514896 36517017 Zm00008a027349c Zm00008a027349,Zm00008a027350 simMerged
Zm00008a027350_T01.v1.1.exon.3 chr07 36515403 36515904 Zm00008a027349c 36514896 36517017 Zm00008a027349c Zm00008a027349,Zm00008a027350 simMerged
Zm00008a027350_T01.v1.1.exon.4 chr07 36516257 36516357 Zm00008a027350 36514896 36517017 Zm00008a027349c Zm00008a027349,Zm00008a027350 simMerged
Zm00008a027350_T01.v1.1.exon.4 chr07 36516257 36516357 Zm00008a027349c 36514896 36517017 Zm00008a027349c Zm00008a027349,Zm00008a027350 simMerged
Zm00008a027350_T01.v1.1.exon.5 chr07 36516461 36516620 Zm00008a027350 36514896 36517017 Zm00008a027349c Zm00008a027349,Zm00008a027350 simMerged
Zm00008a027350_T01.v1.1.exon.5 chr07 36516461 36516620 Zm00008a027349c 36514896 36517017 Zm00008a027349c Zm00008a027349,Zm00008a027350 simMerged
Zm00008a027350_T01.v1.1.exon.6 chr07 36516625 36517017 Zm00008a027350 36514896 36517017 Zm00008a027349c Zm00008a027349,Zm00008a027350 simMerged
Zm00008a027350_T01.v1.1.exon.6 chr07 36516625 36517017 Zm00008a027349c 36514896 36517017 Zm00008a027349c Zm00008a027349,Zm00008a027350 simMerged
Zm00008a027354_T01.v1.1.exon.1 chr07 36941666 36943111 Zm00008a027354 36941666 36943477 Zm00008a027353c Zm00008a027353,Zm00008a027354 simMerged
Zm00008a027354_T01.v1.1.exon.1 chr07 36941666 36943111 Zm00008a027353c 36941666 36943477 Zm00008a027353c Zm00008a027353,Zm00008a027354 simMerged
Zm00008a027354_T01.v1.1.exon.2 chr07 36943445 36943477 Zm00008a027354 36941666 36943477 Zm00008a027353c Zm00008a027353,Zm00008a027354 simMerged
Zm00008a027354_T01.v1.1.exon.2 chr07 36943445 36943477 Zm00008a027353c 36941666 36943477 Zm00008a027353c Zm00008a027353,Zm00008a027354 simMerged
Zm00008a027359_T01.v1.1.exon.1 chr07 37600144 37600304 Zm00008a027359 37600144 37608053 Zm00008a027358c Zm00008a027358,Zm00008a027359 simMerged
Zm00008a027359_T01.v1.1.exon.1 chr07 37600144 37600304 Zm00008a027358c 37600144 37608053 Zm00008a027358c Zm00008a027358,Zm00008a027359 simMerged
Zm00008a027359_T01.v1.1.exon.2 chr07 37604239 37604709 Zm00008a027359 37600144 37608053 Zm00008a027358c Zm00008a027358,Zm00008a027359 simMerged
Zm00008a027359_T01.v1.1.exon.2 chr07 37604239 37604709 Zm00008a027358c 37600144 37608053 Zm00008a027358c Zm00008a027358,Zm00008a027359 simMerged
Zm00008a027359_T01.v1.1.exon.3 chr07 37604825 37604897 Zm00008a027359 37600144 37608053 Zm00008a027358c Zm00008a027358,Zm00008a027359 simMerged
Zm00008a027359_T01.v1.1.exon.3 chr07 37604825 37604897 Zm00008a027358c 37600144 37608053 Zm00008a027358c Zm00008a027358,Zm00008a027359 simMerged
Zm00008a027359_T01.v1.1.exon.4 chr07 37605045 37605125 Zm00008a027359 37600144 37608053 Zm00008a027358c Zm00008a027358,Zm00008a027359 simMerged
Zm00008a027359_T01.v1.1.exon.4 chr07 37605045 37605125 Zm00008a027358c 37600144 37608053 Zm00008a027358c Zm00008a027358,Zm00008a027359 simMerged
Zm00008a027359_T01.v1.1.exon.5 chr07 37605242 37605278 Zm00008a027359 37600144 37608053 Zm00008a027358c Zm00008a027358,Zm00008a027359 simMerged
Zm00008a027359_T01.v1.1.exon.5 chr07 37605242 37605278 Zm00008a027358c 37600144 37608053 Zm00008a027358c Zm00008a027358,Zm00008a027359 simMerged
Zm00008a027359_T01.v1.1.exon.6 chr07 37606439 37606526 Zm00008a027359 37600144 37608053 Zm00008a027358c Zm00008a027358,Zm00008a027359 simMerged
Zm00008a027359_T01.v1.1.exon.6 chr07 37606439 37606526 Zm00008a027358c 37600144 37608053 Zm00008a027358c Zm00008a027358,Zm00008a027359 simMerged
Zm00008a027359_T01.v1.1.exon.7 chr07 37606604 37608053 Zm00008a027359 37600144 37608053 Zm00008a027358c Zm00008a027358,Zm00008a027359 simMerged
Zm00008a027359_T01.v1.1.exon.7 chr07 37606604 37608053 Zm00008a027358c 37600144 37608053 Zm00008a027358c Zm00008a027358,Zm00008a027359 simMerged
Zm00008a027362_T01.v1.1.exon.1 chr07 37770378 37770544 Zm00008a027362 37770378 37776027 Zm00008a027361c Zm00008a027361,Zm00008a027362 simMerged
Zm00008a027362_T01.v1.1.exon.1 chr07 37770378 37770544 Zm00008a027361c 37770378 37776027 Zm00008a027361c Zm00008a027361,Zm00008a027362 simMerged
Zm00008a027362_T01.v1.1.exon.2 chr07 37771309 37771323 Zm00008a027362 37770378 37776027 Zm00008a027361c Zm00008a027361,Zm00008a027362 simMerged
Zm00008a027362_T01.v1.1.exon.2 chr07 37771309 37771323 Zm00008a027361c 37770378 37776027 Zm00008a027361c Zm00008a027361,Zm00008a027362 simMerged
Zm00008a027362_T01.v1.1.exon.3 chr07 37771418 37772014 Zm00008a027362 37770378 37776027 Zm00008a027361c Zm00008a027361,Zm00008a027362 simMerged
Zm00008a027362_T01.v1.1.exon.3 chr07 37771418 37772014 Zm00008a027361c 37770378 37776027 Zm00008a027361c Zm00008a027361,Zm00008a027362 simMerged
Zm00008a027362_T01.v1.1.exon.4 chr07 37772895 37773100 Zm00008a027362 37770378 37776027 Zm00008a027361c Zm00008a027361,Zm00008a027362 simMerged
Zm00008a027362_T01.v1.1.exon.4 chr07 37772895 37773100 Zm00008a027361c 37770378 37776027 Zm00008a027361c Zm00008a027361,Zm00008a027362 simMerged
Zm00008a027362_T01.v1.1.exon.5 chr07 37774875 37774944 Zm00008a027362 37770378 37776027 Zm00008a027361c Zm00008a027361,Zm00008a027362 simMerged
Zm00008a027362_T01.v1.1.exon.5 chr07 37774875 37774944 Zm00008a027361c 37770378 37776027 Zm00008a027361c Zm00008a027361,Zm00008a027362 simMerged
Zm00008a027362_T01.v1.1.exon.6 chr07 37775791 37776027 Zm00008a027362 37770378 37776027 Zm00008a027361c Zm00008a027361,Zm00008a027362 simMerged
Zm00008a027362_T01.v1.1.exon.6 chr07 37775791 37776027 Zm00008a027361c 37770378 37776027 Zm00008a027361c Zm00008a027361,Zm00008a027362 simMerged
Zm00008a027364_T01.v1.1.exon.1 chr07 37858130 37858266 Zm00008a027364 37858130 37856162 Zm00008a027363c Zm00008a027363,Zm00008a027364 simMerged
Zm00008a027364_T01.v1.1.exon.1 chr07 37858130 37858266 Zm00008a027363c 37858130 37856162 Zm00008a027363c Zm00008a027363,Zm00008a027364 simMerged
Zm00008a027364_T01.v1.1.exon.2 chr07 37856699 37856736 Zm00008a027364 37858130 37856162 Zm00008a027363c Zm00008a027363,Zm00008a027364 simMerged
Zm00008a027364_T01.v1.1.exon.2 chr07 37856699 37856736 Zm00008a027363c 37858130 37856162 Zm00008a027363c Zm00008a027363,Zm00008a027364 simMerged
Zm00008a027364_T01.v1.1.exon.3 chr07 37854697 37856162 Zm00008a027364 37858130 37856162 Zm00008a027363c Zm00008a027363,Zm00008a027364 simMerged
Zm00008a027364_T01.v1.1.exon.3 chr07 37854697 37856162 Zm00008a027363c 37858130 37856162 Zm00008a027363c Zm00008a027363,Zm00008a027364 simMerged
Zm00008a027377_T01.v1.1.exon.1 chr07 38761707 38761795 Zm00008a027377 38761707 38762658 Zm00008a027376c Zm00008a027376,Zm00008a027377 simMerged
Zm00008a027377_T01.v1.1.exon.1 chr07 38761707 38761795 Zm00008a027376c 38761707 38762658 Zm00008a027376c Zm00008a027376,Zm00008a027377 simMerged
Zm00008a027377_T01.v1.1.exon.2 chr07 38761986 38762026 Zm00008a027377 38761707 38762658 Zm00008a027376c Zm00008a027376,Zm00008a027377 simMerged
Zm00008a027377_T01.v1.1.exon.2 chr07 38761986 38762026 Zm00008a027376c 38761707 38762658 Zm00008a027376c Zm00008a027376,Zm00008a027377 simMerged
Zm00008a027377_T01.v1.1.exon.3 chr07 38762123 38762658 Zm00008a027377 38761707 38762658 Zm00008a027376c Zm00008a027376,Zm00008a027377 simMerged
Zm00008a027377_T01.v1.1.exon.3 chr07 38762123 38762658 Zm00008a027376c 38761707 38762658 Zm00008a027376c Zm00008a027376,Zm00008a027377 simMerged
Zm00008a027380_T01.v1.1.exon.1 chr07 39065828 39066122 Zm00008a027380 39065828 39065704 Zm00008a027379c Zm00008a027379,Zm00008a027380 simMerged
Zm00008a027380_T01.v1.1.exon.1 chr07 39065828 39066122 Zm00008a027379c 39065828 39065704 Zm00008a027379c Zm00008a027379,Zm00008a027380 simMerged
Zm00008a027380_T01.v1.1.exon.2 chr07 39065073 39065704 Zm00008a027380 39065828 39065704 Zm00008a027379c Zm00008a027379,Zm00008a027380 simMerged
Zm00008a027380_T01.v1.1.exon.2 chr07 39065073 39065704 Zm00008a027379c 39065828 39065704 Zm00008a027379c Zm00008a027379,Zm00008a027380 simMerged
Zm00008a027387_T01.v1.1.exon.1 chr07 39607915 39608069 Zm00008a027387 39607915 39586687 Zm00008a027386c Zm00008a027386,Zm00008a027387 simMerged
Zm00008a027387_T01.v1.1.exon.1 chr07 39607915 39608069 Zm00008a027386c 39607915 39586687 Zm00008a027386c Zm00008a027386,Zm00008a027387 simMerged
Zm00008a027387_T01.v1.1.exon.2 chr07 39605956 39606136 Zm00008a027387 39607915 39586687 Zm00008a027386c Zm00008a027386,Zm00008a027387 simMerged
Zm00008a027387_T01.v1.1.exon.2 chr07 39605956 39606136 Zm00008a027386c 39607915 39586687 Zm00008a027386c Zm00008a027386,Zm00008a027387 simMerged
Zm00008a027387_T01.v1.1.exon.3 chr07 39604698 39604750 Zm00008a027387 39607915 39586687 Zm00008a027386c Zm00008a027386,Zm00008a027387 simMerged
Zm00008a027387_T01.v1.1.exon.3 chr07 39604698 39604750 Zm00008a027386c 39607915 39586687 Zm00008a027386c Zm00008a027386,Zm00008a027387 simMerged
Zm00008a027387_T01.v1.1.exon.4 chr07 39604304 39604392 Zm00008a027387 39607915 39586687 Zm00008a027386c Zm00008a027386,Zm00008a027387 simMerged
Zm00008a027387_T01.v1.1.exon.4 chr07 39604304 39604392 Zm00008a027386c 39607915 39586687 Zm00008a027386c Zm00008a027386,Zm00008a027387 simMerged
Zm00008a027387_T01.v1.1.exon.5 chr07 39595100 39595336 Zm00008a027387 39607915 39586687 Zm00008a027386c Zm00008a027386,Zm00008a027387 simMerged
Zm00008a027387_T01.v1.1.exon.5 chr07 39595100 39595336 Zm00008a027386c 39607915 39586687 Zm00008a027386c Zm00008a027386,Zm00008a027387 simMerged
Zm00008a027387_T01.v1.1.exon.6 chr07 39594058 39594111 Zm00008a027387 39607915 39586687 Zm00008a027386c Zm00008a027386,Zm00008a027387 simMerged
Zm00008a027387_T01.v1.1.exon.6 chr07 39594058 39594111 Zm00008a027386c 39607915 39586687 Zm00008a027386c Zm00008a027386,Zm00008a027387 simMerged
Zm00008a027387_T01.v1.1.exon.7 chr07 39592747 39592864 Zm00008a027387 39607915 39586687 Zm00008a027386c Zm00008a027386,Zm00008a027387 simMerged
Zm00008a027387_T01.v1.1.exon.7 chr07 39592747 39592864 Zm00008a027386c 39607915 39586687 Zm00008a027386c Zm00008a027386,Zm00008a027387 simMerged
Zm00008a027387_T01.v1.1.exon.8 chr07 39592595 39592676 Zm00008a027387 39607915 39586687 Zm00008a027386c Zm00008a027386,Zm00008a027387 simMerged
Zm00008a027387_T01.v1.1.exon.8 chr07 39592595 39592676 Zm00008a027386c 39607915 39586687 Zm00008a027386c Zm00008a027386,Zm00008a027387 simMerged
Zm00008a027387_T01.v1.1.exon.9 chr07 39592433 39592505 Zm00008a027387 39607915 39586687 Zm00008a027386c Zm00008a027386,Zm00008a027387 simMerged
Zm00008a027387_T01.v1.1.exon.9 chr07 39592433 39592505 Zm00008a027386c 39607915 39586687 Zm00008a027386c Zm00008a027386,Zm00008a027387 simMerged
Zm00008a027387_T01.v1.1.exon.10 chr07 39592300 39592361 Zm00008a027387 39607915 39586687 Zm00008a027386c Zm00008a027386,Zm00008a027387 simMerged
Zm00008a027387_T01.v1.1.exon.10 chr07 39592300 39592361 Zm00008a027386c 39607915 39586687 Zm00008a027386c Zm00008a027386,Zm00008a027387 simMerged
Zm00008a027387_T01.v1.1.exon.11 chr07 39591946 39592041 Zm00008a027387 39607915 39586687 Zm00008a027386c Zm00008a027386,Zm00008a027387 simMerged
Zm00008a027387_T01.v1.1.exon.11 chr07 39591946 39592041 Zm00008a027386c 39607915 39586687 Zm00008a027386c Zm00008a027386,Zm00008a027387 simMerged
Zm00008a027387_T01.v1.1.exon.12 chr07 39591466 39591620 Zm00008a027387 39607915 39586687 Zm00008a027386c Zm00008a027386,Zm00008a027387 simMerged
Zm00008a027387_T01.v1.1.exon.12 chr07 39591466 39591620 Zm00008a027386c 39607915 39586687 Zm00008a027386c Zm00008a027386,Zm00008a027387 simMerged
Zm00008a027387_T01.v1.1.exon.13 chr07 39586953 39587049 Zm00008a027387 39607915 39586687 Zm00008a027386c Zm00008a027386,Zm00008a027387 simMerged
Zm00008a027387_T01.v1.1.exon.13 chr07 39586953 39587049 Zm00008a027386c 39607915 39586687 Zm00008a027386c Zm00008a027386,Zm00008a027387 simMerged
Zm00008a027387_T01.v1.1.exon.14 chr07 39586760 39586837 Zm00008a027387 39607915 39586687 Zm00008a027386c Zm00008a027386,Zm00008a027387 simMerged
Zm00008a027387_T01.v1.1.exon.14 chr07 39586760 39586837 Zm00008a027386c 39607915 39586687 Zm00008a027386c Zm00008a027386,Zm00008a027387 simMerged
Zm00008a027387_T01.v1.1.exon.15 chr07 39586203 39586687 Zm00008a027387 39607915 39586687 Zm00008a027386c Zm00008a027386,Zm00008a027387 simMerged
Zm00008a027387_T01.v1.1.exon.15 chr07 39586203 39586687 Zm00008a027386c 39607915 39586687 Zm00008a027386c Zm00008a027386,Zm00008a027387 simMerged
Zm00008a027390_T01.v1.1.exon.1 chr07 40048538 40048665 Zm00008a027390 40048538 40049153 Zm00008a027389c Zm00008a027389,Zm00008a027390 simMerged
Zm00008a027390_T01.v1.1.exon.1 chr07 40048538 40048665 Zm00008a027389c 40048538 40049153 Zm00008a027389c Zm00008a027389,Zm00008a027390 simMerged
Zm00008a027390_T01.v1.1.exon.2 chr07 40049078 40049153 Zm00008a027390 40048538 40049153 Zm00008a027389c Zm00008a027389,Zm00008a027390 simMerged
Zm00008a027390_T01.v1.1.exon.2 chr07 40049078 40049153 Zm00008a027389c 40048538 40049153 Zm00008a027389c Zm00008a027389,Zm00008a027390 simMerged
Zm00008a027411_T01.v1.1.exon.1 chr07 41858641 41858664 Zm00008a027411 41858641 41938072 Zm00008a027410c Zm00008a027410,Zm00008a027411 simMerged
Zm00008a027411_T01.v1.1.exon.1 chr07 41858641 41858664 Zm00008a027410c 41858641 41938072 Zm00008a027410c Zm00008a027410,Zm00008a027411 simMerged
Zm00008a027411_T01.v1.1.exon.2 chr07 41859066 41859172 Zm00008a027411 41858641 41938072 Zm00008a027410c Zm00008a027410,Zm00008a027411 simMerged
Zm00008a027411_T01.v1.1.exon.2 chr07 41859066 41859172 Zm00008a027410c 41858641 41938072 Zm00008a027410c Zm00008a027410,Zm00008a027411 simMerged
Zm00008a027411_T01.v1.1.exon.3 chr07 41859641 41859684 Zm00008a027411 41858641 41938072 Zm00008a027410c Zm00008a027410,Zm00008a027411 simMerged
Zm00008a027411_T01.v1.1.exon.3 chr07 41859641 41859684 Zm00008a027410c 41858641 41938072 Zm00008a027410c Zm00008a027410,Zm00008a027411 simMerged
Zm00008a027411_T01.v1.1.exon.4 chr07 41922292 41922749 Zm00008a027411 41858641 41938072 Zm00008a027410c Zm00008a027410,Zm00008a027411 simMerged
Zm00008a027411_T01.v1.1.exon.4 chr07 41922292 41922749 Zm00008a027410c 41858641 41938072 Zm00008a027410c Zm00008a027410,Zm00008a027411 simMerged
Zm00008a027411_T01.v1.1.exon.5 chr07 41938037 41938072 Zm00008a027411 41858641 41938072 Zm00008a027410c Zm00008a027410,Zm00008a027411 simMerged
Zm00008a027411_T01.v1.1.exon.5 chr07 41938037 41938072 Zm00008a027410c 41858641 41938072 Zm00008a027410c Zm00008a027410,Zm00008a027411 simMerged
Zm00008a027414_T01.v1.1.exon.1 chr07 42230846 42231099 Zm00008a027414 42230846 42228920 Zm00008a027413c Zm00008a027413,Zm00008a027414 simMerged
Zm00008a027414_T01.v1.1.exon.1 chr07 42230846 42231099 Zm00008a027413c 42230846 42228920 Zm00008a027413c Zm00008a027413,Zm00008a027414 simMerged
Zm00008a027414_T01.v1.1.exon.2 chr07 42229337 42229535 Zm00008a027414 42230846 42228920 Zm00008a027413c Zm00008a027413,Zm00008a027414 simMerged
Zm00008a027414_T01.v1.1.exon.2 chr07 42229337 42229535 Zm00008a027413c 42230846 42228920 Zm00008a027413c Zm00008a027413,Zm00008a027414 simMerged
Zm00008a027414_T01.v1.1.exon.3 chr07 42229170 42229259 Zm00008a027414 42230846 42228920 Zm00008a027413c Zm00008a027413,Zm00008a027414 simMerged
Zm00008a027414_T01.v1.1.exon.3 chr07 42229170 42229259 Zm00008a027413c 42230846 42228920 Zm00008a027413c Zm00008a027413,Zm00008a027414 simMerged
Zm00008a027414_T01.v1.1.exon.4 chr07 42229006 42229071 Zm00008a027414 42230846 42228920 Zm00008a027413c Zm00008a027413,Zm00008a027414 simMerged
Zm00008a027414_T01.v1.1.exon.4 chr07 42229006 42229071 Zm00008a027413c 42230846 42228920 Zm00008a027413c Zm00008a027413,Zm00008a027414 simMerged
Zm00008a027414_T01.v1.1.exon.5 chr07 42228769 42228920 Zm00008a027414 42230846 42228920 Zm00008a027413c Zm00008a027413,Zm00008a027414 simMerged
Zm00008a027414_T01.v1.1.exon.5 chr07 42228769 42228920 Zm00008a027413c 42230846 42228920 Zm00008a027413c Zm00008a027413,Zm00008a027414 simMerged
Zm00008a027426_T01.v1.1.exon.1 chr07 43397599 43397751 Zm00008a027426 43397599 43397512 Zm00008a027425c Zm00008a027425,Zm00008a027426 simMerged
Zm00008a027426_T01.v1.1.exon.1 chr07 43397599 43397751 Zm00008a027425c 43397599 43397512 Zm00008a027425c Zm00008a027425,Zm00008a027426 simMerged
Zm00008a027426_T01.v1.1.exon.2 chr07 43397340 43397512 Zm00008a027426 43397599 43397512 Zm00008a027425c Zm00008a027425,Zm00008a027426 simMerged
Zm00008a027426_T01.v1.1.exon.2 chr07 43397340 43397512 Zm00008a027425c 43397599 43397512 Zm00008a027425c Zm00008a027425,Zm00008a027426 simMerged
Zm00008a027430_T01.v1.1.exon.1 chr07 43866701 43866910 Zm00008a027430 43866701 43872136 Zm00008a027429c Zm00008a027429,Zm00008a027430 simMerged
Zm00008a027430_T01.v1.1.exon.1 chr07 43866701 43866910 Zm00008a027429c 43866701 43872136 Zm00008a027429c Zm00008a027429,Zm00008a027430 simMerged
Zm00008a027430_T01.v1.1.exon.2 chr07 43868356 43868469 Zm00008a027430 43866701 43872136 Zm00008a027429c Zm00008a027429,Zm00008a027430 simMerged
Zm00008a027430_T01.v1.1.exon.2 chr07 43868356 43868469 Zm00008a027429c 43866701 43872136 Zm00008a027429c Zm00008a027429,Zm00008a027430 simMerged
Zm00008a027430_T01.v1.1.exon.3 chr07 43868564 43868965 Zm00008a027430 43866701 43872136 Zm00008a027429c Zm00008a027429,Zm00008a027430 simMerged
Zm00008a027430_T01.v1.1.exon.3 chr07 43868564 43868965 Zm00008a027429c 43866701 43872136 Zm00008a027429c Zm00008a027429,Zm00008a027430 simMerged
Zm00008a027430_T01.v1.1.exon.4 chr07 43869048 43869116 Zm00008a027430 43866701 43872136 Zm00008a027429c Zm00008a027429,Zm00008a027430 simMerged
Zm00008a027430_T01.v1.1.exon.4 chr07 43869048 43869116 Zm00008a027429c 43866701 43872136 Zm00008a027429c Zm00008a027429,Zm00008a027430 simMerged
Zm00008a027430_T01.v1.1.exon.5 chr07 43869197 43869268 Zm00008a027430 43866701 43872136 Zm00008a027429c Zm00008a027429,Zm00008a027430 simMerged
Zm00008a027430_T01.v1.1.exon.5 chr07 43869197 43869268 Zm00008a027429c 43866701 43872136 Zm00008a027429c Zm00008a027429,Zm00008a027430 simMerged
Zm00008a027430_T01.v1.1.exon.6 chr07 43869390 43869515 Zm00008a027430 43866701 43872136 Zm00008a027429c Zm00008a027429,Zm00008a027430 simMerged
Zm00008a027430_T01.v1.1.exon.6 chr07 43869390 43869515 Zm00008a027429c 43866701 43872136 Zm00008a027429c Zm00008a027429,Zm00008a027430 simMerged
Zm00008a027430_T01.v1.1.exon.7 chr07 43870043 43870123 Zm00008a027430 43866701 43872136 Zm00008a027429c Zm00008a027429,Zm00008a027430 simMerged
Zm00008a027430_T01.v1.1.exon.7 chr07 43870043 43870123 Zm00008a027429c 43866701 43872136 Zm00008a027429c Zm00008a027429,Zm00008a027430 simMerged
Zm00008a027430_T01.v1.1.exon.8 chr07 43870202 43870390 Zm00008a027430 43866701 43872136 Zm00008a027429c Zm00008a027429,Zm00008a027430 simMerged
Zm00008a027430_T01.v1.1.exon.8 chr07 43870202 43870390 Zm00008a027429c 43866701 43872136 Zm00008a027429c Zm00008a027429,Zm00008a027430 simMerged
Zm00008a027430_T01.v1.1.exon.9 chr07 43870559 43872136 Zm00008a027430 43866701 43872136 Zm00008a027429c Zm00008a027429,Zm00008a027430 simMerged
Zm00008a027430_T01.v1.1.exon.9 chr07 43870559 43872136 Zm00008a027429c 43866701 43872136 Zm00008a027429c Zm00008a027429,Zm00008a027430 simMerged
Zm00008a027438_T01.v1.1.exon.1 chr07 44768929 44769796 Zm00008a027438 44768929 44761398 Zm00008a027437c Zm00008a027437,Zm00008a027438 simMerged
Zm00008a027438_T01.v1.1.exon.1 chr07 44768929 44769796 Zm00008a027437c 44768929 44761398 Zm00008a027437c Zm00008a027437,Zm00008a027438 simMerged
Zm00008a027438_T01.v1.1.exon.2 chr07 44761151 44761398 Zm00008a027438 44768929 44761398 Zm00008a027437c Zm00008a027437,Zm00008a027438 simMerged
Zm00008a027438_T01.v1.1.exon.2 chr07 44761151 44761398 Zm00008a027437c 44768929 44761398 Zm00008a027437c Zm00008a027437,Zm00008a027438 simMerged
Zm00008a027450_T01.v1.1.exon.1 chr07 46477093 46477365 Zm00008a027450 46477093 46469502 Zm00008a027449c Zm00008a027449,Zm00008a027450 simMerged
Zm00008a027450_T01.v1.1.exon.1 chr07 46477093 46477365 Zm00008a027449c 46477093 46469502 Zm00008a027449c Zm00008a027449,Zm00008a027450 simMerged
Zm00008a027450_T01.v1.1.exon.2 chr07 46469161 46469502 Zm00008a027450 46477093 46469502 Zm00008a027449c Zm00008a027449,Zm00008a027450 simMerged
Zm00008a027450_T01.v1.1.exon.2 chr07 46469161 46469502 Zm00008a027449c 46477093 46469502 Zm00008a027449c Zm00008a027449,Zm00008a027450 simMerged
Zm00008a027453_T01.v1.1.exon.1 chr07 46705850 46706125 Zm00008a027453 46705850 46706125 Zm00008a027452c Zm00008a027452,Zm00008a027453 simMerged
Zm00008a027453_T01.v1.1.exon.1 chr07 46705850 46706125 Zm00008a027452c 46705850 46706125 Zm00008a027452c Zm00008a027452,Zm00008a027453 simMerged
Zm00008a027458_T01.v1.1.exon.1 chr07 47170448 47170708 Zm00008a027458 47170448 47171829 Zm00008a027457c Zm00008a027457,Zm00008a027458 simMerged
Zm00008a027458_T01.v1.1.exon.1 chr07 47170448 47170708 Zm00008a027457c 47170448 47171829 Zm00008a027457c Zm00008a027457,Zm00008a027458 simMerged
Zm00008a027458_T01.v1.1.exon.2 chr07 47170802 47171141 Zm00008a027458 47170448 47171829 Zm00008a027457c Zm00008a027457,Zm00008a027458 simMerged
Zm00008a027458_T01.v1.1.exon.2 chr07 47170802 47171141 Zm00008a027457c 47170448 47171829 Zm00008a027457c Zm00008a027457,Zm00008a027458 simMerged
Zm00008a027458_T01.v1.1.exon.3 chr07 47171341 47171382 Zm00008a027458 47170448 47171829 Zm00008a027457c Zm00008a027457,Zm00008a027458 simMerged
Zm00008a027458_T01.v1.1.exon.3 chr07 47171341 47171382 Zm00008a027457c 47170448 47171829 Zm00008a027457c Zm00008a027457,Zm00008a027458 simMerged
Zm00008a027458_T01.v1.1.exon.4 chr07 47171479 47171545 Zm00008a027458 47170448 47171829 Zm00008a027457c Zm00008a027457,Zm00008a027458 simMerged
Zm00008a027458_T01.v1.1.exon.4 chr07 47171479 47171545 Zm00008a027457c 47170448 47171829 Zm00008a027457c Zm00008a027457,Zm00008a027458 simMerged
Zm00008a027458_T01.v1.1.exon.5 chr07 47171570 47171829 Zm00008a027458 47170448 47171829 Zm00008a027457c Zm00008a027457,Zm00008a027458 simMerged
Zm00008a027458_T01.v1.1.exon.5 chr07 47171570 47171829 Zm00008a027457c 47170448 47171829 Zm00008a027457c Zm00008a027457,Zm00008a027458 simMerged
Zm00008a027461_T01.v1.1.exon.1 chr07 47656459 47656550 Zm00008a027461 47656459 47655582 Zm00008a027460c Zm00008a027460,Zm00008a027461 simMerged
Zm00008a027461_T01.v1.1.exon.1 chr07 47656459 47656550 Zm00008a027460c 47656459 47655582 Zm00008a027460c Zm00008a027460,Zm00008a027461 simMerged
Zm00008a027461_T01.v1.1.exon.2 chr07 47655693 47655770 Zm00008a027461 47656459 47655582 Zm00008a027460c Zm00008a027460,Zm00008a027461 simMerged
Zm00008a027461_T01.v1.1.exon.2 chr07 47655693 47655770 Zm00008a027460c 47656459 47655582 Zm00008a027460c Zm00008a027460,Zm00008a027461 simMerged
Zm00008a027461_T01.v1.1.exon.3 chr07 47655032 47655582 Zm00008a027461 47656459 47655582 Zm00008a027460c Zm00008a027460,Zm00008a027461 simMerged
Zm00008a027461_T01.v1.1.exon.3 chr07 47655032 47655582 Zm00008a027460c 47656459 47655582 Zm00008a027460c Zm00008a027460,Zm00008a027461 simMerged
Zm00008a027471_T01.v1.1.exon.1 chr07 48830753 48832451 Zm00008a027471 48830753 48833270 Zm00008a027470c Zm00008a027470,Zm00008a027471 simMerged
Zm00008a027471_T01.v1.1.exon.1 chr07 48830753 48832451 Zm00008a027470c 48830753 48833270 Zm00008a027470c Zm00008a027470,Zm00008a027471 simMerged
Zm00008a027471_T01.v1.1.exon.2 chr07 48832549 48833270 Zm00008a027471 48830753 48833270 Zm00008a027470c Zm00008a027470,Zm00008a027471 simMerged
Zm00008a027471_T01.v1.1.exon.2 chr07 48832549 48833270 Zm00008a027470c 48830753 48833270 Zm00008a027470c Zm00008a027470,Zm00008a027471 simMerged
Zm00008a027473_T01.v1.1.exon.1 chr07 49107597 49107742 Zm00008a027473 49107597 49108211 Zm00008a027472c Zm00008a027472,Zm00008a027473 simMerged
Zm00008a027473_T01.v1.1.exon.1 chr07 49107597 49107742 Zm00008a027472c 49107597 49108211 Zm00008a027472c Zm00008a027472,Zm00008a027473 simMerged
Zm00008a027473_T01.v1.1.exon.2 chr07 49107816 49108211 Zm00008a027473 49107597 49108211 Zm00008a027472c Zm00008a027472,Zm00008a027473 simMerged
Zm00008a027473_T01.v1.1.exon.2 chr07 49107816 49108211 Zm00008a027472c 49107597 49108211 Zm00008a027472c Zm00008a027472,Zm00008a027473 simMerged
Zm00008a027480_T01.v1.1.exon.1 chr07 50479384 50479450 Zm00008a027480 50479384 50481221 Zm00008a027479c Zm00008a027479,Zm00008a027480 simMerged
Zm00008a027480_T01.v1.1.exon.1 chr07 50479384 50479450 Zm00008a027479c 50479384 50481221 Zm00008a027479c Zm00008a027479,Zm00008a027480 simMerged
Zm00008a027480_T01.v1.1.exon.2 chr07 50480397 50480497 Zm00008a027480 50479384 50481221 Zm00008a027479c Zm00008a027479,Zm00008a027480 simMerged
Zm00008a027480_T01.v1.1.exon.2 chr07 50480397 50480497 Zm00008a027479c 50479384 50481221 Zm00008a027479c Zm00008a027479,Zm00008a027480 simMerged
Zm00008a027480_T01.v1.1.exon.3 chr07 50480680 50480802 Zm00008a027480 50479384 50481221 Zm00008a027479c Zm00008a027479,Zm00008a027480 simMerged
Zm00008a027480_T01.v1.1.exon.3 chr07 50480680 50480802 Zm00008a027479c 50479384 50481221 Zm00008a027479c Zm00008a027479,Zm00008a027480 simMerged
Zm00008a027480_T01.v1.1.exon.4 chr07 50480907 50480984 Zm00008a027480 50479384 50481221 Zm00008a027479c Zm00008a027479,Zm00008a027480 simMerged
Zm00008a027480_T01.v1.1.exon.4 chr07 50480907 50480984 Zm00008a027479c 50479384 50481221 Zm00008a027479c Zm00008a027479,Zm00008a027480 simMerged
Zm00008a027480_T01.v1.1.exon.5 chr07 50481171 50481221 Zm00008a027480 50479384 50481221 Zm00008a027479c Zm00008a027479,Zm00008a027480 simMerged
Zm00008a027480_T01.v1.1.exon.5 chr07 50481171 50481221 Zm00008a027479c 50479384 50481221 Zm00008a027479c Zm00008a027479,Zm00008a027480 simMerged
Zm00008a027485_T01.v1.1.exon.1 chr07 51003310 51003573 Zm00008a027485 51003310 51008260 Zm00008a027484c Zm00008a027484,Zm00008a027485 simMerged
Zm00008a027485_T01.v1.1.exon.1 chr07 51003310 51003573 Zm00008a027484c 51003310 51008260 Zm00008a027484c Zm00008a027484,Zm00008a027485 simMerged
Zm00008a027485_T01.v1.1.exon.2 chr07 51003673 51003810 Zm00008a027485 51003310 51008260 Zm00008a027484c Zm00008a027484,Zm00008a027485 simMerged
Zm00008a027485_T01.v1.1.exon.2 chr07 51003673 51003810 Zm00008a027484c 51003310 51008260 Zm00008a027484c Zm00008a027484,Zm00008a027485 simMerged
Zm00008a027485_T01.v1.1.exon.3 chr07 51006922 51007217 Zm00008a027485 51003310 51008260 Zm00008a027484c Zm00008a027484,Zm00008a027485 simMerged
Zm00008a027485_T01.v1.1.exon.3 chr07 51006922 51007217 Zm00008a027484c 51003310 51008260 Zm00008a027484c Zm00008a027484,Zm00008a027485 simMerged
Zm00008a027485_T01.v1.1.exon.4 chr07 51007424 51007523 Zm00008a027485 51003310 51008260 Zm00008a027484c Zm00008a027484,Zm00008a027485 simMerged
Zm00008a027485_T01.v1.1.exon.4 chr07 51007424 51007523 Zm00008a027484c 51003310 51008260 Zm00008a027484c Zm00008a027484,Zm00008a027485 simMerged
Zm00008a027485_T01.v1.1.exon.5 chr07 51007676 51008260 Zm00008a027485 51003310 51008260 Zm00008a027484c Zm00008a027484,Zm00008a027485 simMerged
Zm00008a027485_T01.v1.1.exon.5 chr07 51007676 51008260 Zm00008a027484c 51003310 51008260 Zm00008a027484c Zm00008a027484,Zm00008a027485 simMerged
Zm00008a027488_T01.v1.1.exon.1 chr07 51308363 51308830 Zm00008a027488 51308363 51308830 Zm00008a027487c Zm00008a027487,Zm00008a027488 simMerged
Zm00008a027488_T01.v1.1.exon.1 chr07 51308363 51308830 Zm00008a027487c 51308363 51308830 Zm00008a027487c Zm00008a027487,Zm00008a027488 simMerged
Zm00008a027490_T01.v1.1.exon.1 chr07 51584716 51584967 Zm00008a027490 51584716 51586920 Zm00008a027489c Zm00008a027489,Zm00008a027490 simMerged
Zm00008a027490_T01.v1.1.exon.1 chr07 51584716 51584967 Zm00008a027489c 51584716 51586920 Zm00008a027489c Zm00008a027489,Zm00008a027490 simMerged
Zm00008a027490_T01.v1.1.exon.2 chr07 51585615 51585704 Zm00008a027490 51584716 51586920 Zm00008a027489c Zm00008a027489,Zm00008a027490 simMerged
Zm00008a027490_T01.v1.1.exon.2 chr07 51585615 51585704 Zm00008a027489c 51584716 51586920 Zm00008a027489c Zm00008a027489,Zm00008a027490 simMerged
Zm00008a027490_T01.v1.1.exon.3 chr07 51586388 51586477 Zm00008a027490 51584716 51586920 Zm00008a027489c Zm00008a027489,Zm00008a027490 simMerged
Zm00008a027490_T01.v1.1.exon.3 chr07 51586388 51586477 Zm00008a027489c 51584716 51586920 Zm00008a027489c Zm00008a027489,Zm00008a027490 simMerged
Zm00008a027490_T01.v1.1.exon.4 chr07 51586606 51586920 Zm00008a027490 51584716 51586920 Zm00008a027489c Zm00008a027489,Zm00008a027490 simMerged
Zm00008a027490_T01.v1.1.exon.4 chr07 51586606 51586920 Zm00008a027489c 51584716 51586920 Zm00008a027489c Zm00008a027489,Zm00008a027490 simMerged
Zm00008a027493_T01.v1.1.exon.1 chr07 51821602 51822375 Zm00008a027493 51821602 51822375 Zm00008a027492c Zm00008a027492,Zm00008a027493 simMerged
Zm00008a027493_T01.v1.1.exon.1 chr07 51821602 51822375 Zm00008a027492c 51821602 51822375 Zm00008a027492c Zm00008a027492,Zm00008a027493 simMerged
Zm00008a027495_T01.v1.1.exon.1 chr07 52411975 52412157 Zm00008a027495 52411975 52411668 Zm00008a027494c Zm00008a027494,Zm00008a027495 simMerged
Zm00008a027495_T01.v1.1.exon.1 chr07 52411975 52412157 Zm00008a027494c 52411975 52411668 Zm00008a027494c Zm00008a027494,Zm00008a027495 simMerged
Zm00008a027495_T01.v1.1.exon.2 chr07 52411405 52411668 Zm00008a027495 52411975 52411668 Zm00008a027494c Zm00008a027494,Zm00008a027495 simMerged
Zm00008a027495_T01.v1.1.exon.2 chr07 52411405 52411668 Zm00008a027494c 52411975 52411668 Zm00008a027494c Zm00008a027494,Zm00008a027495 simMerged
Zm00008a027498_T01.v1.1.exon.1 chr07 52717510 52717515 Zm00008a027498 52717510 52716489 Zm00008a027497c Zm00008a027497,Zm00008a027498 simMerged
Zm00008a027498_T01.v1.1.exon.1 chr07 52717510 52717515 Zm00008a027497c 52717510 52716489 Zm00008a027497c Zm00008a027497,Zm00008a027498 simMerged
Zm00008a027498_T01.v1.1.exon.2 chr07 52717048 52717493 Zm00008a027498 52717510 52716489 Zm00008a027497c Zm00008a027497,Zm00008a027498 simMerged
Zm00008a027498_T01.v1.1.exon.2 chr07 52717048 52717493 Zm00008a027497c 52717510 52716489 Zm00008a027497c Zm00008a027497,Zm00008a027498 simMerged
Zm00008a027498_T01.v1.1.exon.3 chr07 52716357 52716489 Zm00008a027498 52717510 52716489 Zm00008a027497c Zm00008a027497,Zm00008a027498 simMerged
Zm00008a027498_T01.v1.1.exon.3 chr07 52716357 52716489 Zm00008a027497c 52717510 52716489 Zm00008a027497c Zm00008a027497,Zm00008a027498 simMerged
Zm00008a027500_T01.v1.1.exon.1 chr07 53310915 53311010 Zm00008a027500 53310915 53312823 Zm00008a027499c Zm00008a027499,Zm00008a027500 simMerged
Zm00008a027500_T01.v1.1.exon.1 chr07 53310915 53311010 Zm00008a027499c 53310915 53312823 Zm00008a027499c Zm00008a027499,Zm00008a027500 simMerged
Zm00008a027500_T01.v1.1.exon.2 chr07 53311564 53311864 Zm00008a027500 53310915 53312823 Zm00008a027499c Zm00008a027499,Zm00008a027500 simMerged
Zm00008a027500_T01.v1.1.exon.2 chr07 53311564 53311864 Zm00008a027499c 53310915 53312823 Zm00008a027499c Zm00008a027499,Zm00008a027500 simMerged
Zm00008a027500_T01.v1.1.exon.3 chr07 53312372 53312823 Zm00008a027500 53310915 53312823 Zm00008a027499c Zm00008a027499,Zm00008a027500 simMerged
Zm00008a027500_T01.v1.1.exon.3 chr07 53312372 53312823 Zm00008a027499c 53310915 53312823 Zm00008a027499c Zm00008a027499,Zm00008a027500 simMerged
Zm00008a027503_T01.v1.1.exon.1 chr07 53664849 53665257 Zm00008a027503 53664849 53658323 Zm00008a027502c Zm00008a027502,Zm00008a027503 simMerged
Zm00008a027503_T01.v1.1.exon.1 chr07 53664849 53665257 Zm00008a027502c 53664849 53658323 Zm00008a027502c Zm00008a027502,Zm00008a027503 simMerged
Zm00008a027503_T01.v1.1.exon.2 chr07 53664539 53664770 Zm00008a027503 53664849 53658323 Zm00008a027502c Zm00008a027502,Zm00008a027503 simMerged
Zm00008a027503_T01.v1.1.exon.2 chr07 53664539 53664770 Zm00008a027502c 53664849 53658323 Zm00008a027502c Zm00008a027502,Zm00008a027503 simMerged
Zm00008a027503_T01.v1.1.exon.3 chr07 53664151 53664230 Zm00008a027503 53664849 53658323 Zm00008a027502c Zm00008a027502,Zm00008a027503 simMerged
Zm00008a027503_T01.v1.1.exon.3 chr07 53664151 53664230 Zm00008a027502c 53664849 53658323 Zm00008a027502c Zm00008a027502,Zm00008a027503 simMerged
Zm00008a027503_T01.v1.1.exon.4 chr07 53663786 53663939 Zm00008a027503 53664849 53658323 Zm00008a027502c Zm00008a027502,Zm00008a027503 simMerged
Zm00008a027503_T01.v1.1.exon.4 chr07 53663786 53663939 Zm00008a027502c 53664849 53658323 Zm00008a027502c Zm00008a027502,Zm00008a027503 simMerged
Zm00008a027503_T01.v1.1.exon.5 chr07 53663614 53663692 Zm00008a027503 53664849 53658323 Zm00008a027502c Zm00008a027502,Zm00008a027503 simMerged
Zm00008a027503_T01.v1.1.exon.5 chr07 53663614 53663692 Zm00008a027502c 53664849 53658323 Zm00008a027502c Zm00008a027502,Zm00008a027503 simMerged
Zm00008a027503_T01.v1.1.exon.6 chr07 53660558 53660642 Zm00008a027503 53664849 53658323 Zm00008a027502c Zm00008a027502,Zm00008a027503 simMerged
Zm00008a027503_T01.v1.1.exon.6 chr07 53660558 53660642 Zm00008a027502c 53664849 53658323 Zm00008a027502c Zm00008a027502,Zm00008a027503 simMerged
Zm00008a027503_T01.v1.1.exon.7 chr07 53659445 53659491 Zm00008a027503 53664849 53658323 Zm00008a027502c Zm00008a027502,Zm00008a027503 simMerged
Zm00008a027503_T01.v1.1.exon.7 chr07 53659445 53659491 Zm00008a027502c 53664849 53658323 Zm00008a027502c Zm00008a027502,Zm00008a027503 simMerged
Zm00008a027503_T01.v1.1.exon.8 chr07 53657769 53658323 Zm00008a027503 53664849 53658323 Zm00008a027502c Zm00008a027502,Zm00008a027503 simMerged
Zm00008a027503_T01.v1.1.exon.8 chr07 53657769 53658323 Zm00008a027502c 53664849 53658323 Zm00008a027502c Zm00008a027502,Zm00008a027503 simMerged
Zm00008a027507_T01.v1.1.exon.1 chr07 54326997 54327269 Zm00008a027507 54326997 54334260 Zm00008a027506c Zm00008a027506,Zm00008a027507 simMerged
Zm00008a027507_T01.v1.1.exon.1 chr07 54326997 54327269 Zm00008a027506c 54326997 54334260 Zm00008a027506c Zm00008a027506,Zm00008a027507 simMerged
Zm00008a027507_T01.v1.1.exon.2 chr07 54334189 54334260 Zm00008a027507 54326997 54334260 Zm00008a027506c Zm00008a027506,Zm00008a027507 simMerged
Zm00008a027507_T01.v1.1.exon.2 chr07 54334189 54334260 Zm00008a027506c 54326997 54334260 Zm00008a027506c Zm00008a027506,Zm00008a027507 simMerged
Zm00008a027512_T01.v1.1.exon.1 chr07 55087059 55087139 Zm00008a027512 55087059 55088266 Zm00008a027511c Zm00008a027511,Zm00008a027512 simMerged
Zm00008a027512_T01.v1.1.exon.1 chr07 55087059 55087139 Zm00008a027511c 55087059 55088266 Zm00008a027511c Zm00008a027511,Zm00008a027512 simMerged
Zm00008a027512_T01.v1.1.exon.2 chr07 55087194 55087391 Zm00008a027512 55087059 55088266 Zm00008a027511c Zm00008a027511,Zm00008a027512 simMerged
Zm00008a027512_T01.v1.1.exon.2 chr07 55087194 55087391 Zm00008a027511c 55087059 55088266 Zm00008a027511c Zm00008a027511,Zm00008a027512 simMerged
Zm00008a027512_T01.v1.1.exon.3 chr07 55087764 55087939 Zm00008a027512 55087059 55088266 Zm00008a027511c Zm00008a027511,Zm00008a027512 simMerged
Zm00008a027512_T01.v1.1.exon.3 chr07 55087764 55087939 Zm00008a027511c 55087059 55088266 Zm00008a027511c Zm00008a027511,Zm00008a027512 simMerged
Zm00008a027512_T01.v1.1.exon.4 chr07 55088083 55088266 Zm00008a027512 55087059 55088266 Zm00008a027511c Zm00008a027511,Zm00008a027512 simMerged
Zm00008a027512_T01.v1.1.exon.4 chr07 55088083 55088266 Zm00008a027511c 55087059 55088266 Zm00008a027511c Zm00008a027511,Zm00008a027512 simMerged
Zm00008a027516_T01.v1.1.exon.1 chr07 55966297 55966391 Zm00008a027516 55966297 55964764 Zm00008a027515c Zm00008a027515,Zm00008a027516 simMerged
Zm00008a027516_T01.v1.1.exon.1 chr07 55966297 55966391 Zm00008a027515c 55966297 55964764 Zm00008a027515c Zm00008a027515,Zm00008a027516 simMerged
Zm00008a027516_T01.v1.1.exon.2 chr07 55966134 55966220 Zm00008a027516 55966297 55964764 Zm00008a027515c Zm00008a027515,Zm00008a027516 simMerged
Zm00008a027516_T01.v1.1.exon.2 chr07 55966134 55966220 Zm00008a027515c 55966297 55964764 Zm00008a027515c Zm00008a027515,Zm00008a027516 simMerged
Zm00008a027516_T01.v1.1.exon.3 chr07 55965885 55965977 Zm00008a027516 55966297 55964764 Zm00008a027515c Zm00008a027515,Zm00008a027516 simMerged
Zm00008a027516_T01.v1.1.exon.3 chr07 55965885 55965977 Zm00008a027515c 55966297 55964764 Zm00008a027515c Zm00008a027515,Zm00008a027516 simMerged
Zm00008a027516_T01.v1.1.exon.4 chr07 55965713 55965803 Zm00008a027516 55966297 55964764 Zm00008a027515c Zm00008a027515,Zm00008a027516 simMerged
Zm00008a027516_T01.v1.1.exon.4 chr07 55965713 55965803 Zm00008a027515c 55966297 55964764 Zm00008a027515c Zm00008a027515,Zm00008a027516 simMerged
Zm00008a027516_T01.v1.1.exon.5 chr07 55964847 55965067 Zm00008a027516 55966297 55964764 Zm00008a027515c Zm00008a027515,Zm00008a027516 simMerged
Zm00008a027516_T01.v1.1.exon.5 chr07 55964847 55965067 Zm00008a027515c 55966297 55964764 Zm00008a027515c Zm00008a027515,Zm00008a027516 simMerged
Zm00008a027516_T01.v1.1.exon.6 chr07 55964592 55964764 Zm00008a027516 55966297 55964764 Zm00008a027515c Zm00008a027515,Zm00008a027516 simMerged
Zm00008a027516_T01.v1.1.exon.6 chr07 55964592 55964764 Zm00008a027515c 55966297 55964764 Zm00008a027515c Zm00008a027515,Zm00008a027516 simMerged
Zm00008a027524_T01.v1.1.exon.1 chr07 57423871 57423911 Zm00008a027524 57423871 57436192 Zm00008a027523c Zm00008a027523,Zm00008a027524 simMerged
Zm00008a027524_T01.v1.1.exon.1 chr07 57423871 57423911 Zm00008a027523c 57423871 57436192 Zm00008a027523c Zm00008a027523,Zm00008a027524 simMerged
Zm00008a027524_T01.v1.1.exon.2 chr07 57435277 57436192 Zm00008a027524 57423871 57436192 Zm00008a027523c Zm00008a027523,Zm00008a027524 simMerged
Zm00008a027524_T01.v1.1.exon.2 chr07 57435277 57436192 Zm00008a027523c 57423871 57436192 Zm00008a027523c Zm00008a027523,Zm00008a027524 simMerged
Zm00008a027532_T01.v1.1.exon.1 chr07 59656136 59656537 Zm00008a027532 59656136 59656990 Zm00008a027531c Zm00008a027531,Zm00008a027532 simMerged
Zm00008a027532_T01.v1.1.exon.1 chr07 59656136 59656537 Zm00008a027531c 59656136 59656990 Zm00008a027531c Zm00008a027531,Zm00008a027532 simMerged
Zm00008a027532_T01.v1.1.exon.2 chr07 59656649 59656990 Zm00008a027532 59656136 59656990 Zm00008a027531c Zm00008a027531,Zm00008a027532 simMerged
Zm00008a027532_T01.v1.1.exon.2 chr07 59656649 59656990 Zm00008a027531c 59656136 59656990 Zm00008a027531c Zm00008a027531,Zm00008a027532 simMerged
Zm00008a027538_T01.v1.1.exon.1 chr07 60926251 60926619 Zm00008a027538 60926251 60927877 Zm00008a027537c Zm00008a027537,Zm00008a027538 simMerged
Zm00008a027538_T01.v1.1.exon.1 chr07 60926251 60926619 Zm00008a027537c 60926251 60927877 Zm00008a027537c Zm00008a027537,Zm00008a027538 simMerged
Zm00008a027538_T01.v1.1.exon.2 chr07 60926763 60927877 Zm00008a027538 60926251 60927877 Zm00008a027537c Zm00008a027537,Zm00008a027538 simMerged
Zm00008a027538_T01.v1.1.exon.2 chr07 60926763 60927877 Zm00008a027537c 60926251 60927877 Zm00008a027537c Zm00008a027537,Zm00008a027538 simMerged
Zm00008a027540_T01.v1.1.exon.1 chr07 61671377 61671612 Zm00008a027540 61671377 61677561 Zm00008a027539c Zm00008a027539,Zm00008a027540 simMerged
Zm00008a027540_T01.v1.1.exon.1 chr07 61671377 61671612 Zm00008a027539c 61671377 61677561 Zm00008a027539c Zm00008a027539,Zm00008a027540 simMerged
Zm00008a027540_T01.v1.1.exon.2 chr07 61671703 61671806 Zm00008a027540 61671377 61677561 Zm00008a027539c Zm00008a027539,Zm00008a027540 simMerged
Zm00008a027540_T01.v1.1.exon.2 chr07 61671703 61671806 Zm00008a027539c 61671377 61677561 Zm00008a027539c Zm00008a027539,Zm00008a027540 simMerged
Zm00008a027540_T01.v1.1.exon.3 chr07 61676001 61676200 Zm00008a027540 61671377 61677561 Zm00008a027539c Zm00008a027539,Zm00008a027540 simMerged
Zm00008a027540_T01.v1.1.exon.3 chr07 61676001 61676200 Zm00008a027539c 61671377 61677561 Zm00008a027539c Zm00008a027539,Zm00008a027540 simMerged
Zm00008a027540_T01.v1.1.exon.4 chr07 61676286 61676386 Zm00008a027540 61671377 61677561 Zm00008a027539c Zm00008a027539,Zm00008a027540 simMerged
Zm00008a027540_T01.v1.1.exon.4 chr07 61676286 61676386 Zm00008a027539c 61671377 61677561 Zm00008a027539c Zm00008a027539,Zm00008a027540 simMerged
Zm00008a027540_T01.v1.1.exon.5 chr07 61676424 61676917 Zm00008a027540 61671377 61677561 Zm00008a027539c Zm00008a027539,Zm00008a027540 simMerged
Zm00008a027540_T01.v1.1.exon.5 chr07 61676424 61676917 Zm00008a027539c 61671377 61677561 Zm00008a027539c Zm00008a027539,Zm00008a027540 simMerged
Zm00008a027540_T01.v1.1.exon.6 chr07 61676998 61677561 Zm00008a027540 61671377 61677561 Zm00008a027539c Zm00008a027539,Zm00008a027540 simMerged
Zm00008a027540_T01.v1.1.exon.6 chr07 61676998 61677561 Zm00008a027539c 61671377 61677561 Zm00008a027539c Zm00008a027539,Zm00008a027540 simMerged
Zm00008a027542_T01.v1.1.exon.1 chr07 62111022 62111365 Zm00008a027542 62111022 62101614 Zm00008a027541c Zm00008a027541,Zm00008a027542 simMerged
Zm00008a027542_T01.v1.1.exon.1 chr07 62111022 62111365 Zm00008a027541c 62111022 62101614 Zm00008a027541c Zm00008a027541,Zm00008a027542 simMerged
Zm00008a027542_T01.v1.1.exon.2 chr07 62110252 62110338 Zm00008a027542 62111022 62101614 Zm00008a027541c Zm00008a027541,Zm00008a027542 simMerged
Zm00008a027542_T01.v1.1.exon.2 chr07 62110252 62110338 Zm00008a027541c 62111022 62101614 Zm00008a027541c Zm00008a027541,Zm00008a027542 simMerged
Zm00008a027542_T01.v1.1.exon.3 chr07 62106612 62106788 Zm00008a027542 62111022 62101614 Zm00008a027541c Zm00008a027541,Zm00008a027542 simMerged
Zm00008a027542_T01.v1.1.exon.3 chr07 62106612 62106788 Zm00008a027541c 62111022 62101614 Zm00008a027541c Zm00008a027541,Zm00008a027542 simMerged
Zm00008a027542_T01.v1.1.exon.4 chr07 62105938 62106009 Zm00008a027542 62111022 62101614 Zm00008a027541c Zm00008a027541,Zm00008a027542 simMerged
Zm00008a027542_T01.v1.1.exon.4 chr07 62105938 62106009 Zm00008a027541c 62111022 62101614 Zm00008a027541c Zm00008a027541,Zm00008a027542 simMerged
Zm00008a027542_T01.v1.1.exon.5 chr07 62099440 62101614 Zm00008a027542 62111022 62101614 Zm00008a027541c Zm00008a027541,Zm00008a027542 simMerged
Zm00008a027542_T01.v1.1.exon.5 chr07 62099440 62101614 Zm00008a027541c 62111022 62101614 Zm00008a027541c Zm00008a027541,Zm00008a027542 simMerged
Zm00008a027544_T01.v1.1.exon.1 chr07 62660661 62660900 Zm00008a027544 62660661 62658948 Zm00008a027543c Zm00008a027543,Zm00008a027544 simMerged
Zm00008a027544_T01.v1.1.exon.1 chr07 62660661 62660900 Zm00008a027543c 62660661 62658948 Zm00008a027543c Zm00008a027543,Zm00008a027544 simMerged
Zm00008a027544_T01.v1.1.exon.2 chr07 62658583 62658948 Zm00008a027544 62660661 62658948 Zm00008a027543c Zm00008a027543,Zm00008a027544 simMerged
Zm00008a027544_T01.v1.1.exon.2 chr07 62658583 62658948 Zm00008a027543c 62660661 62658948 Zm00008a027543c Zm00008a027543,Zm00008a027544 simMerged
Zm00008a027546_T01.v1.1.exon.1 chr07 62920487 62920720 Zm00008a027546 62920487 62895845 Zm00008a027545c Zm00008a027545,Zm00008a027546 simMerged
Zm00008a027546_T01.v1.1.exon.1 chr07 62920487 62920720 Zm00008a027545c 62920487 62895845 Zm00008a027545c Zm00008a027545,Zm00008a027546 simMerged
Zm00008a027546_T01.v1.1.exon.2 chr07 62895819 62895845 Zm00008a027546 62920487 62895845 Zm00008a027545c Zm00008a027545,Zm00008a027546 simMerged
Zm00008a027546_T01.v1.1.exon.2 chr07 62895819 62895845 Zm00008a027545c 62920487 62895845 Zm00008a027545c Zm00008a027545,Zm00008a027546 simMerged
Zm00008a027548_T01.v1.1.exon.1 chr07 63207108 63207442 Zm00008a027548 63207108 63206312 Zm00008a027547c Zm00008a027547,Zm00008a027548 simMerged
Zm00008a027548_T01.v1.1.exon.1 chr07 63207108 63207442 Zm00008a027547c 63207108 63206312 Zm00008a027547c Zm00008a027547,Zm00008a027548 simMerged
Zm00008a027548_T01.v1.1.exon.2 chr07 63206135 63206312 Zm00008a027548 63207108 63206312 Zm00008a027547c Zm00008a027547,Zm00008a027548 simMerged
Zm00008a027548_T01.v1.1.exon.2 chr07 63206135 63206312 Zm00008a027547c 63207108 63206312 Zm00008a027547c Zm00008a027547,Zm00008a027548 simMerged
Zm00008a027550_T01.v1.1.exon.1 chr07 63394354 63394386 Zm00008a027550 63394354 63388043 Zm00008a027549c Zm00008a027549,Zm00008a027550 simMerged
Zm00008a027550_T01.v1.1.exon.1 chr07 63394354 63394386 Zm00008a027549c 63394354 63388043 Zm00008a027549c Zm00008a027549,Zm00008a027550 simMerged
Zm00008a027550_T01.v1.1.exon.2 chr07 63388357 63388506 Zm00008a027550 63394354 63388043 Zm00008a027549c Zm00008a027549,Zm00008a027550 simMerged
Zm00008a027550_T01.v1.1.exon.2 chr07 63388357 63388506 Zm00008a027549c 63394354 63388043 Zm00008a027549c Zm00008a027549,Zm00008a027550 simMerged
Zm00008a027550_T01.v1.1.exon.3 chr07 63388126 63388320 Zm00008a027550 63394354 63388043 Zm00008a027549c Zm00008a027549,Zm00008a027550 simMerged
Zm00008a027550_T01.v1.1.exon.3 chr07 63388126 63388320 Zm00008a027549c 63394354 63388043 Zm00008a027549c Zm00008a027549,Zm00008a027550 simMerged
Zm00008a027550_T01.v1.1.exon.4 chr07 63387972 63388043 Zm00008a027550 63394354 63388043 Zm00008a027549c Zm00008a027549,Zm00008a027550 simMerged
Zm00008a027550_T01.v1.1.exon.4 chr07 63387972 63388043 Zm00008a027549c 63394354 63388043 Zm00008a027549c Zm00008a027549,Zm00008a027550 simMerged
Zm00008a027553_T01.v1.1.exon.1 chr07 63947125 63947891 Zm00008a027553 63947125 63954318 Zm00008a027552c Zm00008a027552,Zm00008a027553 simMerged
Zm00008a027553_T01.v1.1.exon.1 chr07 63947125 63947891 Zm00008a027552c 63947125 63954318 Zm00008a027552c Zm00008a027552,Zm00008a027553 simMerged
Zm00008a027553_T01.v1.1.exon.2 chr07 63947995 63948154 Zm00008a027553 63947125 63954318 Zm00008a027552c Zm00008a027552,Zm00008a027553 simMerged
Zm00008a027553_T01.v1.1.exon.2 chr07 63947995 63948154 Zm00008a027552c 63947125 63954318 Zm00008a027552c Zm00008a027552,Zm00008a027553 simMerged
Zm00008a027553_T01.v1.1.exon.3 chr07 63954265 63954318 Zm00008a027553 63947125 63954318 Zm00008a027552c Zm00008a027552,Zm00008a027553 simMerged
Zm00008a027553_T01.v1.1.exon.3 chr07 63954265 63954318 Zm00008a027552c 63947125 63954318 Zm00008a027552c Zm00008a027552,Zm00008a027553 simMerged
Zm00008a027557_T01.v1.1.exon.1 chr07 64681366 64681385 Zm00008a027557 64681366 64680130 Zm00008a027556c Zm00008a027556,Zm00008a027557 simMerged
Zm00008a027557_T01.v1.1.exon.1 chr07 64681366 64681385 Zm00008a027556c 64681366 64680130 Zm00008a027556c Zm00008a027556,Zm00008a027557 simMerged
Zm00008a027557_T01.v1.1.exon.2 chr07 64680875 64681009 Zm00008a027557 64681366 64680130 Zm00008a027556c Zm00008a027556,Zm00008a027557 simMerged
Zm00008a027557_T01.v1.1.exon.2 chr07 64680875 64681009 Zm00008a027556c 64681366 64680130 Zm00008a027556c Zm00008a027556,Zm00008a027557 simMerged
Zm00008a027557_T01.v1.1.exon.3 chr07 64680263 64680467 Zm00008a027557 64681366 64680130 Zm00008a027556c Zm00008a027556,Zm00008a027557 simMerged
Zm00008a027557_T01.v1.1.exon.3 chr07 64680263 64680467 Zm00008a027556c 64681366 64680130 Zm00008a027556c Zm00008a027556,Zm00008a027557 simMerged
Zm00008a027557_T01.v1.1.exon.4 chr07 64680047 64680130 Zm00008a027557 64681366 64680130 Zm00008a027556c Zm00008a027556,Zm00008a027557 simMerged
Zm00008a027557_T01.v1.1.exon.4 chr07 64680047 64680130 Zm00008a027556c 64681366 64680130 Zm00008a027556c Zm00008a027556,Zm00008a027557 simMerged
Zm00008a027559_T01.v1.1.exon.1 chr07 65218216 65218630 Zm00008a027559 65218216 65224412 Zm00008a027558c Zm00008a027558,Zm00008a027559 simMerged
Zm00008a027559_T01.v1.1.exon.1 chr07 65218216 65218630 Zm00008a027558c 65218216 65224412 Zm00008a027558c Zm00008a027558,Zm00008a027559 simMerged
Zm00008a027559_T01.v1.1.exon.2 chr07 65219714 65219832 Zm00008a027559 65218216 65224412 Zm00008a027558c Zm00008a027558,Zm00008a027559 simMerged
Zm00008a027559_T01.v1.1.exon.2 chr07 65219714 65219832 Zm00008a027558c 65218216 65224412 Zm00008a027558c Zm00008a027558,Zm00008a027559 simMerged
Zm00008a027559_T01.v1.1.exon.3 chr07 65220578 65220652 Zm00008a027559 65218216 65224412 Zm00008a027558c Zm00008a027558,Zm00008a027559 simMerged
Zm00008a027559_T01.v1.1.exon.3 chr07 65220578 65220652 Zm00008a027558c 65218216 65224412 Zm00008a027558c Zm00008a027558,Zm00008a027559 simMerged
Zm00008a027559_T01.v1.1.exon.4 chr07 65220726 65220803 Zm00008a027559 65218216 65224412 Zm00008a027558c Zm00008a027558,Zm00008a027559 simMerged
Zm00008a027559_T01.v1.1.exon.4 chr07 65220726 65220803 Zm00008a027558c 65218216 65224412 Zm00008a027558c Zm00008a027558,Zm00008a027559 simMerged
Zm00008a027559_T01.v1.1.exon.5 chr07 65220890 65220979 Zm00008a027559 65218216 65224412 Zm00008a027558c Zm00008a027558,Zm00008a027559 simMerged
Zm00008a027559_T01.v1.1.exon.5 chr07 65220890 65220979 Zm00008a027558c 65218216 65224412 Zm00008a027558c Zm00008a027558,Zm00008a027559 simMerged
Zm00008a027559_T01.v1.1.exon.6 chr07 65222660 65222743 Zm00008a027559 65218216 65224412 Zm00008a027558c Zm00008a027558,Zm00008a027559 simMerged
Zm00008a027559_T01.v1.1.exon.6 chr07 65222660 65222743 Zm00008a027558c 65218216 65224412 Zm00008a027558c Zm00008a027558,Zm00008a027559 simMerged
Zm00008a027559_T01.v1.1.exon.7 chr07 65223345 65223515 Zm00008a027559 65218216 65224412 Zm00008a027558c Zm00008a027558,Zm00008a027559 simMerged
Zm00008a027559_T01.v1.1.exon.7 chr07 65223345 65223515 Zm00008a027558c 65218216 65224412 Zm00008a027558c Zm00008a027558,Zm00008a027559 simMerged
Zm00008a027559_T01.v1.1.exon.8 chr07 65223590 65223793 Zm00008a027559 65218216 65224412 Zm00008a027558c Zm00008a027558,Zm00008a027559 simMerged
Zm00008a027559_T01.v1.1.exon.8 chr07 65223590 65223793 Zm00008a027558c 65218216 65224412 Zm00008a027558c Zm00008a027558,Zm00008a027559 simMerged
Zm00008a027559_T01.v1.1.exon.9 chr07 65223871 65224289 Zm00008a027559 65218216 65224412 Zm00008a027558c Zm00008a027558,Zm00008a027559 simMerged
Zm00008a027559_T01.v1.1.exon.9 chr07 65223871 65224289 Zm00008a027558c 65218216 65224412 Zm00008a027558c Zm00008a027558,Zm00008a027559 simMerged
Zm00008a027559_T01.v1.1.exon.10 chr07 65224325 65224412 Zm00008a027559 65218216 65224412 Zm00008a027558c Zm00008a027558,Zm00008a027559 simMerged
Zm00008a027559_T01.v1.1.exon.10 chr07 65224325 65224412 Zm00008a027558c 65218216 65224412 Zm00008a027558c Zm00008a027558,Zm00008a027559 simMerged
Zm00008a027591_T01.v1.1.exon.1 chr07 70906532 70906720 Zm00008a027591 70906532 70911380 Zm00008a027590c Zm00008a027590,Zm00008a027591 simMerged
Zm00008a027591_T01.v1.1.exon.1 chr07 70906532 70906720 Zm00008a027590c 70906532 70911380 Zm00008a027590c Zm00008a027590,Zm00008a027591 simMerged
Zm00008a027591_T01.v1.1.exon.2 chr07 70907016 70907128 Zm00008a027591 70906532 70911380 Zm00008a027590c Zm00008a027590,Zm00008a027591 simMerged
Zm00008a027591_T01.v1.1.exon.2 chr07 70907016 70907128 Zm00008a027590c 70906532 70911380 Zm00008a027590c Zm00008a027590,Zm00008a027591 simMerged
Zm00008a027591_T01.v1.1.exon.3 chr07 70907214 70907348 Zm00008a027591 70906532 70911380 Zm00008a027590c Zm00008a027590,Zm00008a027591 simMerged
Zm00008a027591_T01.v1.1.exon.3 chr07 70907214 70907348 Zm00008a027590c 70906532 70911380 Zm00008a027590c Zm00008a027590,Zm00008a027591 simMerged
Zm00008a027591_T01.v1.1.exon.4 chr07 70907428 70907496 Zm00008a027591 70906532 70911380 Zm00008a027590c Zm00008a027590,Zm00008a027591 simMerged
Zm00008a027591_T01.v1.1.exon.4 chr07 70907428 70907496 Zm00008a027590c 70906532 70911380 Zm00008a027590c Zm00008a027590,Zm00008a027591 simMerged
Zm00008a027591_T01.v1.1.exon.5 chr07 70907617 70907704 Zm00008a027591 70906532 70911380 Zm00008a027590c Zm00008a027590,Zm00008a027591 simMerged
Zm00008a027591_T01.v1.1.exon.5 chr07 70907617 70907704 Zm00008a027590c 70906532 70911380 Zm00008a027590c Zm00008a027590,Zm00008a027591 simMerged
Zm00008a027591_T01.v1.1.exon.6 chr07 70907805 70907876 Zm00008a027591 70906532 70911380 Zm00008a027590c Zm00008a027590,Zm00008a027591 simMerged
Zm00008a027591_T01.v1.1.exon.6 chr07 70907805 70907876 Zm00008a027590c 70906532 70911380 Zm00008a027590c Zm00008a027590,Zm00008a027591 simMerged
Zm00008a027591_T01.v1.1.exon.7 chr07 70907955 70908055 Zm00008a027591 70906532 70911380 Zm00008a027590c Zm00008a027590,Zm00008a027591 simMerged
Zm00008a027591_T01.v1.1.exon.7 chr07 70907955 70908055 Zm00008a027590c 70906532 70911380 Zm00008a027590c Zm00008a027590,Zm00008a027591 simMerged
Zm00008a027591_T01.v1.1.exon.8 chr07 70908233 70908320 Zm00008a027591 70906532 70911380 Zm00008a027590c Zm00008a027590,Zm00008a027591 simMerged
Zm00008a027591_T01.v1.1.exon.8 chr07 70908233 70908320 Zm00008a027590c 70906532 70911380 Zm00008a027590c Zm00008a027590,Zm00008a027591 simMerged
Zm00008a027591_T01.v1.1.exon.9 chr07 70908759 70908818 Zm00008a027591 70906532 70911380 Zm00008a027590c Zm00008a027590,Zm00008a027591 simMerged
Zm00008a027591_T01.v1.1.exon.9 chr07 70908759 70908818 Zm00008a027590c 70906532 70911380 Zm00008a027590c Zm00008a027590,Zm00008a027591 simMerged
Zm00008a027591_T01.v1.1.exon.10 chr07 70908905 70909444 Zm00008a027591 70906532 70911380 Zm00008a027590c Zm00008a027590,Zm00008a027591 simMerged
Zm00008a027591_T01.v1.1.exon.10 chr07 70908905 70909444 Zm00008a027590c 70906532 70911380 Zm00008a027590c Zm00008a027590,Zm00008a027591 simMerged
Zm00008a027591_T01.v1.1.exon.11 chr07 70909656 70909816 Zm00008a027591 70906532 70911380 Zm00008a027590c Zm00008a027590,Zm00008a027591 simMerged
Zm00008a027591_T01.v1.1.exon.11 chr07 70909656 70909816 Zm00008a027590c 70906532 70911380 Zm00008a027590c Zm00008a027590,Zm00008a027591 simMerged
Zm00008a027591_T01.v1.1.exon.12 chr07 70909899 70909919 Zm00008a027591 70906532 70911380 Zm00008a027590c Zm00008a027590,Zm00008a027591 simMerged
Zm00008a027591_T01.v1.1.exon.12 chr07 70909899 70909919 Zm00008a027590c 70906532 70911380 Zm00008a027590c Zm00008a027590,Zm00008a027591 simMerged
Zm00008a027591_T01.v1.1.exon.13 chr07 70910317 70910561 Zm00008a027591 70906532 70911380 Zm00008a027590c Zm00008a027590,Zm00008a027591 simMerged
Zm00008a027591_T01.v1.1.exon.13 chr07 70910317 70910561 Zm00008a027590c 70906532 70911380 Zm00008a027590c Zm00008a027590,Zm00008a027591 simMerged
Zm00008a027591_T01.v1.1.exon.14 chr07 70911261 70911380 Zm00008a027591 70906532 70911380 Zm00008a027590c Zm00008a027590,Zm00008a027591 simMerged
Zm00008a027591_T01.v1.1.exon.14 chr07 70911261 70911380 Zm00008a027590c 70906532 70911380 Zm00008a027590c Zm00008a027590,Zm00008a027591 simMerged
Zm00008a027601_T01.v1.1.exon.1 chr07 72569417 72569585 Zm00008a027601 72569417 72556102 Zm00008a027600c Zm00008a027600,Zm00008a027601 simMerged
Zm00008a027601_T01.v1.1.exon.1 chr07 72569417 72569585 Zm00008a027600c 72569417 72556102 Zm00008a027600c Zm00008a027600,Zm00008a027601 simMerged
Zm00008a027601_T01.v1.1.exon.2 chr07 72568876 72568980 Zm00008a027601 72569417 72556102 Zm00008a027600c Zm00008a027600,Zm00008a027601 simMerged
Zm00008a027601_T01.v1.1.exon.2 chr07 72568876 72568980 Zm00008a027600c 72569417 72556102 Zm00008a027600c Zm00008a027600,Zm00008a027601 simMerged
Zm00008a027601_T01.v1.1.exon.3 chr07 72568132 72568725 Zm00008a027601 72569417 72556102 Zm00008a027600c Zm00008a027600,Zm00008a027601 simMerged
Zm00008a027601_T01.v1.1.exon.3 chr07 72568132 72568725 Zm00008a027600c 72569417 72556102 Zm00008a027600c Zm00008a027600,Zm00008a027601 simMerged
Zm00008a027601_T01.v1.1.exon.4 chr07 72567926 72568048 Zm00008a027601 72569417 72556102 Zm00008a027600c Zm00008a027600,Zm00008a027601 simMerged
Zm00008a027601_T01.v1.1.exon.4 chr07 72567926 72568048 Zm00008a027600c 72569417 72556102 Zm00008a027600c Zm00008a027600,Zm00008a027601 simMerged
Zm00008a027601_T01.v1.1.exon.5 chr07 72565475 72565704 Zm00008a027601 72569417 72556102 Zm00008a027600c Zm00008a027600,Zm00008a027601 simMerged
Zm00008a027601_T01.v1.1.exon.5 chr07 72565475 72565704 Zm00008a027600c 72569417 72556102 Zm00008a027600c Zm00008a027600,Zm00008a027601 simMerged
Zm00008a027601_T01.v1.1.exon.6 chr07 72563195 72565372 Zm00008a027601 72569417 72556102 Zm00008a027600c Zm00008a027600,Zm00008a027601 simMerged
Zm00008a027601_T01.v1.1.exon.6 chr07 72563195 72565372 Zm00008a027600c 72569417 72556102 Zm00008a027600c Zm00008a027600,Zm00008a027601 simMerged
Zm00008a027601_T01.v1.1.exon.7 chr07 72562899 72563036 Zm00008a027601 72569417 72556102 Zm00008a027600c Zm00008a027600,Zm00008a027601 simMerged
Zm00008a027601_T01.v1.1.exon.7 chr07 72562899 72563036 Zm00008a027600c 72569417 72556102 Zm00008a027600c Zm00008a027600,Zm00008a027601 simMerged
Zm00008a027601_T01.v1.1.exon.8 chr07 72555570 72556102 Zm00008a027601 72569417 72556102 Zm00008a027600c Zm00008a027600,Zm00008a027601 simMerged
Zm00008a027601_T01.v1.1.exon.8 chr07 72555570 72556102 Zm00008a027600c 72569417 72556102 Zm00008a027600c Zm00008a027600,Zm00008a027601 simMerged
Zm00008a027603_T01.v1.1.exon.1 chr07 73263096 73263293 Zm00008a027603 73263096 73254766 Zm00008a027602c Zm00008a027602,Zm00008a027603 simMerged
Zm00008a027603_T01.v1.1.exon.1 chr07 73263096 73263293 Zm00008a027602c 73263096 73254766 Zm00008a027602c Zm00008a027602,Zm00008a027603 simMerged
Zm00008a027603_T01.v1.1.exon.2 chr07 73262919 73262989 Zm00008a027603 73263096 73254766 Zm00008a027602c Zm00008a027602,Zm00008a027603 simMerged
Zm00008a027603_T01.v1.1.exon.2 chr07 73262919 73262989 Zm00008a027602c 73263096 73254766 Zm00008a027602c Zm00008a027602,Zm00008a027603 simMerged
Zm00008a027603_T01.v1.1.exon.3 chr07 73259211 73259413 Zm00008a027603 73263096 73254766 Zm00008a027602c Zm00008a027602,Zm00008a027603 simMerged
Zm00008a027603_T01.v1.1.exon.3 chr07 73259211 73259413 Zm00008a027602c 73263096 73254766 Zm00008a027602c Zm00008a027602,Zm00008a027603 simMerged
Zm00008a027603_T01.v1.1.exon.4 chr07 73259012 73259121 Zm00008a027603 73263096 73254766 Zm00008a027602c Zm00008a027602,Zm00008a027603 simMerged
Zm00008a027603_T01.v1.1.exon.4 chr07 73259012 73259121 Zm00008a027602c 73263096 73254766 Zm00008a027602c Zm00008a027602,Zm00008a027603 simMerged
Zm00008a027603_T01.v1.1.exon.5 chr07 73258681 73258921 Zm00008a027603 73263096 73254766 Zm00008a027602c Zm00008a027602,Zm00008a027603 simMerged
Zm00008a027603_T01.v1.1.exon.5 chr07 73258681 73258921 Zm00008a027602c 73263096 73254766 Zm00008a027602c Zm00008a027602,Zm00008a027603 simMerged
Zm00008a027603_T01.v1.1.exon.6 chr07 73258383 73258601 Zm00008a027603 73263096 73254766 Zm00008a027602c Zm00008a027602,Zm00008a027603 simMerged
Zm00008a027603_T01.v1.1.exon.6 chr07 73258383 73258601 Zm00008a027602c 73263096 73254766 Zm00008a027602c Zm00008a027602,Zm00008a027603 simMerged
Zm00008a027603_T01.v1.1.exon.7 chr07 73258242 73258310 Zm00008a027603 73263096 73254766 Zm00008a027602c Zm00008a027602,Zm00008a027603 simMerged
Zm00008a027603_T01.v1.1.exon.7 chr07 73258242 73258310 Zm00008a027602c 73263096 73254766 Zm00008a027602c Zm00008a027602,Zm00008a027603 simMerged
Zm00008a027603_T01.v1.1.exon.8 chr07 73255346 73255600 Zm00008a027603 73263096 73254766 Zm00008a027602c Zm00008a027602,Zm00008a027603 simMerged
Zm00008a027603_T01.v1.1.exon.8 chr07 73255346 73255600 Zm00008a027602c 73263096 73254766 Zm00008a027602c Zm00008a027602,Zm00008a027603 simMerged
Zm00008a027603_T01.v1.1.exon.9 chr07 73255224 73255265 Zm00008a027603 73263096 73254766 Zm00008a027602c Zm00008a027602,Zm00008a027603 simMerged
Zm00008a027603_T01.v1.1.exon.9 chr07 73255224 73255265 Zm00008a027602c 73263096 73254766 Zm00008a027602c Zm00008a027602,Zm00008a027603 simMerged
Zm00008a027603_T01.v1.1.exon.10 chr07 73255008 73255071 Zm00008a027603 73263096 73254766 Zm00008a027602c Zm00008a027602,Zm00008a027603 simMerged
Zm00008a027603_T01.v1.1.exon.10 chr07 73255008 73255071 Zm00008a027602c 73263096 73254766 Zm00008a027602c Zm00008a027602,Zm00008a027603 simMerged
Zm00008a027603_T01.v1.1.exon.11 chr07 73254370 73254766 Zm00008a027603 73263096 73254766 Zm00008a027602c Zm00008a027602,Zm00008a027603 simMerged
Zm00008a027603_T01.v1.1.exon.11 chr07 73254370 73254766 Zm00008a027602c 73263096 73254766 Zm00008a027602c Zm00008a027602,Zm00008a027603 simMerged
Zm00008a027615_T01.v1.1.exon.1 chr07 74946550 74946599 Zm00008a027615 74946550 74951913 Zm00008a027614c Zm00008a027614,Zm00008a027615 simMerged
Zm00008a027615_T01.v1.1.exon.1 chr07 74946550 74946599 Zm00008a027614c 74946550 74951913 Zm00008a027614c Zm00008a027614,Zm00008a027615 simMerged
Zm00008a027615_T01.v1.1.exon.2 chr07 74946623 74946736 Zm00008a027615 74946550 74951913 Zm00008a027614c Zm00008a027614,Zm00008a027615 simMerged
Zm00008a027615_T01.v1.1.exon.2 chr07 74946623 74946736 Zm00008a027614c 74946550 74951913 Zm00008a027614c Zm00008a027614,Zm00008a027615 simMerged
Zm00008a027615_T01.v1.1.exon.3 chr07 74948851 74948932 Zm00008a027615 74946550 74951913 Zm00008a027614c Zm00008a027614,Zm00008a027615 simMerged
Zm00008a027615_T01.v1.1.exon.3 chr07 74948851 74948932 Zm00008a027614c 74946550 74951913 Zm00008a027614c Zm00008a027614,Zm00008a027615 simMerged
Zm00008a027615_T01.v1.1.exon.4 chr07 74949050 74949119 Zm00008a027615 74946550 74951913 Zm00008a027614c Zm00008a027614,Zm00008a027615 simMerged
Zm00008a027615_T01.v1.1.exon.4 chr07 74949050 74949119 Zm00008a027614c 74946550 74951913 Zm00008a027614c Zm00008a027614,Zm00008a027615 simMerged
Zm00008a027615_T01.v1.1.exon.5 chr07 74950227 74951275 Zm00008a027615 74946550 74951913 Zm00008a027614c Zm00008a027614,Zm00008a027615 simMerged
Zm00008a027615_T01.v1.1.exon.5 chr07 74950227 74951275 Zm00008a027614c 74946550 74951913 Zm00008a027614c Zm00008a027614,Zm00008a027615 simMerged
Zm00008a027615_T01.v1.1.exon.6 chr07 74951363 74951405 Zm00008a027615 74946550 74951913 Zm00008a027614c Zm00008a027614,Zm00008a027615 simMerged
Zm00008a027615_T01.v1.1.exon.6 chr07 74951363 74951405 Zm00008a027614c 74946550 74951913 Zm00008a027614c Zm00008a027614,Zm00008a027615 simMerged
Zm00008a027615_T01.v1.1.exon.7 chr07 74951476 74951913 Zm00008a027615 74946550 74951913 Zm00008a027614c Zm00008a027614,Zm00008a027615 simMerged
Zm00008a027615_T01.v1.1.exon.7 chr07 74951476 74951913 Zm00008a027614c 74946550 74951913 Zm00008a027614c Zm00008a027614,Zm00008a027615 simMerged
Zm00008a027617_T01.v1.1.exon.1 chr07 74991474 74991823 Zm00008a027617 74991474 74992191 Zm00008a027616c Zm00008a027616,Zm00008a027617 simMerged
Zm00008a027617_T01.v1.1.exon.1 chr07 74991474 74991823 Zm00008a027616c 74991474 74992191 Zm00008a027616c Zm00008a027616,Zm00008a027617 simMerged
Zm00008a027617_T01.v1.1.exon.2 chr07 74991990 74992191 Zm00008a027617 74991474 74992191 Zm00008a027616c Zm00008a027616,Zm00008a027617 simMerged
Zm00008a027617_T01.v1.1.exon.2 chr07 74991990 74992191 Zm00008a027616c 74991474 74992191 Zm00008a027616c Zm00008a027616,Zm00008a027617 simMerged
Zm00008a027619_T01.v1.1.exon.1 chr07 75331708 75331855 Zm00008a027619 75331708 75332518 Zm00008a027618c Zm00008a027618,Zm00008a027619 simMerged
Zm00008a027619_T01.v1.1.exon.1 chr07 75331708 75331855 Zm00008a027618c 75331708 75332518 Zm00008a027618c Zm00008a027618,Zm00008a027619 simMerged
Zm00008a027619_T01.v1.1.exon.2 chr07 75332019 75332518 Zm00008a027619 75331708 75332518 Zm00008a027618c Zm00008a027618,Zm00008a027619 simMerged
Zm00008a027619_T01.v1.1.exon.2 chr07 75332019 75332518 Zm00008a027618c 75331708 75332518 Zm00008a027618c Zm00008a027618,Zm00008a027619 simMerged
Zm00008a027627_T01.v1.1.exon.1 chr07 76142364 76142636 Zm00008a027627 76142364 76153089 Zm00008a027626c Zm00008a027626,Zm00008a027627 simMerged
Zm00008a027627_T01.v1.1.exon.1 chr07 76142364 76142636 Zm00008a027626c 76142364 76153089 Zm00008a027626c Zm00008a027626,Zm00008a027627 simMerged
Zm00008a027627_T01.v1.1.exon.2 chr07 76142736 76142788 Zm00008a027627 76142364 76153089 Zm00008a027626c Zm00008a027626,Zm00008a027627 simMerged
Zm00008a027627_T01.v1.1.exon.2 chr07 76142736 76142788 Zm00008a027626c 76142364 76153089 Zm00008a027626c Zm00008a027626,Zm00008a027627 simMerged
Zm00008a027627_T01.v1.1.exon.3 chr07 76143110 76143207 Zm00008a027627 76142364 76153089 Zm00008a027626c Zm00008a027626,Zm00008a027627 simMerged
Zm00008a027627_T01.v1.1.exon.3 chr07 76143110 76143207 Zm00008a027626c 76142364 76153089 Zm00008a027626c Zm00008a027626,Zm00008a027627 simMerged
Zm00008a027627_T01.v1.1.exon.4 chr07 76143300 76143405 Zm00008a027627 76142364 76153089 Zm00008a027626c Zm00008a027626,Zm00008a027627 simMerged
Zm00008a027627_T01.v1.1.exon.4 chr07 76143300 76143405 Zm00008a027626c 76142364 76153089 Zm00008a027626c Zm00008a027626,Zm00008a027627 simMerged
Zm00008a027627_T01.v1.1.exon.5 chr07 76143539 76143673 Zm00008a027627 76142364 76153089 Zm00008a027626c Zm00008a027626,Zm00008a027627 simMerged
Zm00008a027627_T01.v1.1.exon.5 chr07 76143539 76143673 Zm00008a027626c 76142364 76153089 Zm00008a027626c Zm00008a027626,Zm00008a027627 simMerged
Zm00008a027627_T01.v1.1.exon.6 chr07 76143764 76143815 Zm00008a027627 76142364 76153089 Zm00008a027626c Zm00008a027626,Zm00008a027627 simMerged
Zm00008a027627_T01.v1.1.exon.6 chr07 76143764 76143815 Zm00008a027626c 76142364 76153089 Zm00008a027626c Zm00008a027626,Zm00008a027627 simMerged
Zm00008a027627_T01.v1.1.exon.7 chr07 76143939 76144003 Zm00008a027627 76142364 76153089 Zm00008a027626c Zm00008a027626,Zm00008a027627 simMerged
Zm00008a027627_T01.v1.1.exon.7 chr07 76143939 76144003 Zm00008a027626c 76142364 76153089 Zm00008a027626c Zm00008a027626,Zm00008a027627 simMerged
Zm00008a027627_T01.v1.1.exon.8 chr07 76144857 76144963 Zm00008a027627 76142364 76153089 Zm00008a027626c Zm00008a027626,Zm00008a027627 simMerged
Zm00008a027627_T01.v1.1.exon.8 chr07 76144857 76144963 Zm00008a027626c 76142364 76153089 Zm00008a027626c Zm00008a027626,Zm00008a027627 simMerged
Zm00008a027627_T01.v1.1.exon.9 chr07 76145811 76145913 Zm00008a027627 76142364 76153089 Zm00008a027626c Zm00008a027626,Zm00008a027627 simMerged
Zm00008a027627_T01.v1.1.exon.9 chr07 76145811 76145913 Zm00008a027626c 76142364 76153089 Zm00008a027626c Zm00008a027626,Zm00008a027627 simMerged
Zm00008a027627_T01.v1.1.exon.10 chr07 76145989 76146074 Zm00008a027627 76142364 76153089 Zm00008a027626c Zm00008a027626,Zm00008a027627 simMerged
Zm00008a027627_T01.v1.1.exon.10 chr07 76145989 76146074 Zm00008a027626c 76142364 76153089 Zm00008a027626c Zm00008a027626,Zm00008a027627 simMerged
Zm00008a027627_T01.v1.1.exon.11 chr07 76146156 76146352 Zm00008a027627 76142364 76153089 Zm00008a027626c Zm00008a027626,Zm00008a027627 simMerged
Zm00008a027627_T01.v1.1.exon.11 chr07 76146156 76146352 Zm00008a027626c 76142364 76153089 Zm00008a027626c Zm00008a027626,Zm00008a027627 simMerged
Zm00008a027627_T01.v1.1.exon.12 chr07 76146694 76146809 Zm00008a027627 76142364 76153089 Zm00008a027626c Zm00008a027626,Zm00008a027627 simMerged
Zm00008a027627_T01.v1.1.exon.12 chr07 76146694 76146809 Zm00008a027626c 76142364 76153089 Zm00008a027626c Zm00008a027626,Zm00008a027627 simMerged
Zm00008a027627_T01.v1.1.exon.13 chr07 76146907 76146992 Zm00008a027627 76142364 76153089 Zm00008a027626c Zm00008a027626,Zm00008a027627 simMerged
Zm00008a027627_T01.v1.1.exon.13 chr07 76146907 76146992 Zm00008a027626c 76142364 76153089 Zm00008a027626c Zm00008a027626,Zm00008a027627 simMerged
Zm00008a027627_T01.v1.1.exon.14 chr07 76147083 76147155 Zm00008a027627 76142364 76153089 Zm00008a027626c Zm00008a027626,Zm00008a027627 simMerged
Zm00008a027627_T01.v1.1.exon.14 chr07 76147083 76147155 Zm00008a027626c 76142364 76153089 Zm00008a027626c Zm00008a027626,Zm00008a027627 simMerged
Zm00008a027627_T01.v1.1.exon.15 chr07 76151177 76151268 Zm00008a027627 76142364 76153089 Zm00008a027626c Zm00008a027626,Zm00008a027627 simMerged
Zm00008a027627_T01.v1.1.exon.15 chr07 76151177 76151268 Zm00008a027626c 76142364 76153089 Zm00008a027626c Zm00008a027626,Zm00008a027627 simMerged
Zm00008a027627_T01.v1.1.exon.16 chr07 76151353 76151491 Zm00008a027627 76142364 76153089 Zm00008a027626c Zm00008a027626,Zm00008a027627 simMerged
Zm00008a027627_T01.v1.1.exon.16 chr07 76151353 76151491 Zm00008a027626c 76142364 76153089 Zm00008a027626c Zm00008a027626,Zm00008a027627 simMerged
Zm00008a027627_T01.v1.1.exon.17 chr07 76151561 76151621 Zm00008a027627 76142364 76153089 Zm00008a027626c Zm00008a027626,Zm00008a027627 simMerged
Zm00008a027627_T01.v1.1.exon.17 chr07 76151561 76151621 Zm00008a027626c 76142364 76153089 Zm00008a027626c Zm00008a027626,Zm00008a027627 simMerged
Zm00008a027627_T01.v1.1.exon.18 chr07 76151871 76151898 Zm00008a027627 76142364 76153089 Zm00008a027626c Zm00008a027626,Zm00008a027627 simMerged
Zm00008a027627_T01.v1.1.exon.18 chr07 76151871 76151898 Zm00008a027626c 76142364 76153089 Zm00008a027626c Zm00008a027626,Zm00008a027627 simMerged
Zm00008a027627_T01.v1.1.exon.19 chr07 76152210 76152384 Zm00008a027627 76142364 76153089 Zm00008a027626c Zm00008a027626,Zm00008a027627 simMerged
Zm00008a027627_T01.v1.1.exon.19 chr07 76152210 76152384 Zm00008a027626c 76142364 76153089 Zm00008a027626c Zm00008a027626,Zm00008a027627 simMerged
Zm00008a027627_T01.v1.1.exon.20 chr07 76152609 76153089 Zm00008a027627 76142364 76153089 Zm00008a027626c Zm00008a027626,Zm00008a027627 simMerged
Zm00008a027627_T01.v1.1.exon.20 chr07 76152609 76153089 Zm00008a027626c 76142364 76153089 Zm00008a027626c Zm00008a027626,Zm00008a027627 simMerged
Zm00008a027630_T01.v1.1.exon.1 chr07 76429903 76430100 Zm00008a027630 76429903 76430100 Zm00008a027629c Zm00008a027629,Zm00008a027630 simMerged
Zm00008a027630_T01.v1.1.exon.1 chr07 76429903 76430100 Zm00008a027629c 76429903 76430100 Zm00008a027629c Zm00008a027629,Zm00008a027630 simMerged
Zm00008a027635_T01.v1.1.exon.1 chr07 77116844 77116961 Zm00008a027635 77116844 77119154 Zm00008a027634c Zm00008a027634,Zm00008a027635 simMerged
Zm00008a027635_T01.v1.1.exon.1 chr07 77116844 77116961 Zm00008a027634c 77116844 77119154 Zm00008a027634c Zm00008a027634,Zm00008a027635 simMerged
Zm00008a027635_T01.v1.1.exon.2 chr07 77117091 77117222 Zm00008a027635 77116844 77119154 Zm00008a027634c Zm00008a027634,Zm00008a027635 simMerged
Zm00008a027635_T01.v1.1.exon.2 chr07 77117091 77117222 Zm00008a027634c 77116844 77119154 Zm00008a027634c Zm00008a027634,Zm00008a027635 simMerged
Zm00008a027635_T01.v1.1.exon.3 chr07 77118233 77118282 Zm00008a027635 77116844 77119154 Zm00008a027634c Zm00008a027634,Zm00008a027635 simMerged
Zm00008a027635_T01.v1.1.exon.3 chr07 77118233 77118282 Zm00008a027634c 77116844 77119154 Zm00008a027634c Zm00008a027634,Zm00008a027635 simMerged
Zm00008a027635_T01.v1.1.exon.4 chr07 77118578 77118728 Zm00008a027635 77116844 77119154 Zm00008a027634c Zm00008a027634,Zm00008a027635 simMerged
Zm00008a027635_T01.v1.1.exon.4 chr07 77118578 77118728 Zm00008a027634c 77116844 77119154 Zm00008a027634c Zm00008a027634,Zm00008a027635 simMerged
Zm00008a027635_T01.v1.1.exon.5 chr07 77118817 77118902 Zm00008a027635 77116844 77119154 Zm00008a027634c Zm00008a027634,Zm00008a027635 simMerged
Zm00008a027635_T01.v1.1.exon.5 chr07 77118817 77118902 Zm00008a027634c 77116844 77119154 Zm00008a027634c Zm00008a027634,Zm00008a027635 simMerged
Zm00008a027635_T01.v1.1.exon.6 chr07 77119041 77119154 Zm00008a027635 77116844 77119154 Zm00008a027634c Zm00008a027634,Zm00008a027635 simMerged
Zm00008a027635_T01.v1.1.exon.6 chr07 77119041 77119154 Zm00008a027634c 77116844 77119154 Zm00008a027634c Zm00008a027634,Zm00008a027635 simMerged
Zm00008a027637_T01.v1.1.exon.1 chr07 77283633 77283700 Zm00008a027637 77283633 77284270 Zm00008a027636c Zm00008a027636,Zm00008a027637 simMerged
Zm00008a027637_T01.v1.1.exon.1 chr07 77283633 77283700 Zm00008a027636c 77283633 77284270 Zm00008a027636c Zm00008a027636,Zm00008a027637 simMerged
Zm00008a027637_T01.v1.1.exon.2 chr07 77283783 77283856 Zm00008a027637 77283633 77284270 Zm00008a027636c Zm00008a027636,Zm00008a027637 simMerged
Zm00008a027637_T01.v1.1.exon.2 chr07 77283783 77283856 Zm00008a027636c 77283633 77284270 Zm00008a027636c Zm00008a027636,Zm00008a027637 simMerged
Zm00008a027637_T01.v1.1.exon.3 chr07 77283973 77284270 Zm00008a027637 77283633 77284270 Zm00008a027636c Zm00008a027636,Zm00008a027637 simMerged
Zm00008a027637_T01.v1.1.exon.3 chr07 77283973 77284270 Zm00008a027636c 77283633 77284270 Zm00008a027636c Zm00008a027636,Zm00008a027637 simMerged
Zm00008a027647_T01.v1.1.exon.1 chr07 78567833 78567840 Zm00008a027647 78567833 78567212 Zm00008a027646c Zm00008a027646,Zm00008a027647 simMerged
Zm00008a027647_T01.v1.1.exon.1 chr07 78567833 78567840 Zm00008a027646c 78567833 78567212 Zm00008a027646c Zm00008a027646,Zm00008a027647 simMerged
Zm00008a027647_T01.v1.1.exon.2 chr07 78567604 78567677 Zm00008a027647 78567833 78567212 Zm00008a027646c Zm00008a027646,Zm00008a027647 simMerged
Zm00008a027647_T01.v1.1.exon.2 chr07 78567604 78567677 Zm00008a027646c 78567833 78567212 Zm00008a027646c Zm00008a027646,Zm00008a027647 simMerged
Zm00008a027647_T01.v1.1.exon.3 chr07 78563428 78567212 Zm00008a027647 78567833 78567212 Zm00008a027646c Zm00008a027646,Zm00008a027647 simMerged
Zm00008a027647_T01.v1.1.exon.3 chr07 78563428 78567212 Zm00008a027646c 78567833 78567212 Zm00008a027646c Zm00008a027646,Zm00008a027647 simMerged
Zm00008a027650_T01.v1.1.exon.1 chr07 79480588 79480949 Zm00008a027650 79480588 79482022 Zm00008a027649c Zm00008a027649,Zm00008a027650 simMerged
Zm00008a027650_T01.v1.1.exon.1 chr07 79480588 79480949 Zm00008a027649c 79480588 79482022 Zm00008a027649c Zm00008a027649,Zm00008a027650 simMerged
Zm00008a027650_T01.v1.1.exon.2 chr07 79481218 79481242 Zm00008a027650 79480588 79482022 Zm00008a027649c Zm00008a027649,Zm00008a027650 simMerged
Zm00008a027650_T01.v1.1.exon.2 chr07 79481218 79481242 Zm00008a027649c 79480588 79482022 Zm00008a027649c Zm00008a027649,Zm00008a027650 simMerged
Zm00008a027650_T01.v1.1.exon.3 chr07 79482014 79482022 Zm00008a027650 79480588 79482022 Zm00008a027649c Zm00008a027649,Zm00008a027650 simMerged
Zm00008a027650_T01.v1.1.exon.3 chr07 79482014 79482022 Zm00008a027649c 79480588 79482022 Zm00008a027649c Zm00008a027649,Zm00008a027650 simMerged
Zm00008a027653_T01.v1.1.exon.1 chr07 80035458 80035566 Zm00008a027653 80035458 80042298 Zm00008a027652c Zm00008a027652,Zm00008a027653 simMerged
Zm00008a027653_T01.v1.1.exon.1 chr07 80035458 80035566 Zm00008a027652c 80035458 80042298 Zm00008a027652c Zm00008a027652,Zm00008a027653 simMerged
Zm00008a027653_T01.v1.1.exon.2 chr07 80036475 80036571 Zm00008a027653 80035458 80042298 Zm00008a027652c Zm00008a027652,Zm00008a027653 simMerged
Zm00008a027653_T01.v1.1.exon.2 chr07 80036475 80036571 Zm00008a027652c 80035458 80042298 Zm00008a027652c Zm00008a027652,Zm00008a027653 simMerged
Zm00008a027653_T01.v1.1.exon.3 chr07 80042292 80042298 Zm00008a027653 80035458 80042298 Zm00008a027652c Zm00008a027652,Zm00008a027653 simMerged
Zm00008a027653_T01.v1.1.exon.3 chr07 80042292 80042298 Zm00008a027652c 80035458 80042298 Zm00008a027652c Zm00008a027652,Zm00008a027653 simMerged
Zm00008a027655_T01.v1.1.exon.1 chr07 80055256 80056722 Zm00008a027655 80055256 80059233 Zm00008a027654c Zm00008a027654,Zm00008a027655 simMerged
Zm00008a027655_T01.v1.1.exon.1 chr07 80055256 80056722 Zm00008a027654c 80055256 80059233 Zm00008a027654c Zm00008a027654,Zm00008a027655 simMerged
Zm00008a027655_T01.v1.1.exon.2 chr07 80058913 80059233 Zm00008a027655 80055256 80059233 Zm00008a027654c Zm00008a027654,Zm00008a027655 simMerged
Zm00008a027655_T01.v1.1.exon.2 chr07 80058913 80059233 Zm00008a027654c 80055256 80059233 Zm00008a027654c Zm00008a027654,Zm00008a027655 simMerged
Zm00008a027662_T01.v1.1.exon.1 chr07 80626834 80626973 Zm00008a027662 80626834 80634395 Zm00008a027661c Zm00008a027661,Zm00008a027662 simMerged
Zm00008a027662_T01.v1.1.exon.1 chr07 80626834 80626973 Zm00008a027661c 80626834 80634395 Zm00008a027661c Zm00008a027661,Zm00008a027662 simMerged
Zm00008a027662_T01.v1.1.exon.2 chr07 80629218 80629446 Zm00008a027662 80626834 80634395 Zm00008a027661c Zm00008a027661,Zm00008a027662 simMerged
Zm00008a027662_T01.v1.1.exon.2 chr07 80629218 80629446 Zm00008a027661c 80626834 80634395 Zm00008a027661c Zm00008a027661,Zm00008a027662 simMerged
Zm00008a027662_T01.v1.1.exon.3 chr07 80630367 80630464 Zm00008a027662 80626834 80634395 Zm00008a027661c Zm00008a027661,Zm00008a027662 simMerged
Zm00008a027662_T01.v1.1.exon.3 chr07 80630367 80630464 Zm00008a027661c 80626834 80634395 Zm00008a027661c Zm00008a027661,Zm00008a027662 simMerged
Zm00008a027662_T01.v1.1.exon.4 chr07 80631055 80631132 Zm00008a027662 80626834 80634395 Zm00008a027661c Zm00008a027661,Zm00008a027662 simMerged
Zm00008a027662_T01.v1.1.exon.4 chr07 80631055 80631132 Zm00008a027661c 80626834 80634395 Zm00008a027661c Zm00008a027661,Zm00008a027662 simMerged
Zm00008a027662_T01.v1.1.exon.5 chr07 80631329 80631384 Zm00008a027662 80626834 80634395 Zm00008a027661c Zm00008a027661,Zm00008a027662 simMerged
Zm00008a027662_T01.v1.1.exon.5 chr07 80631329 80631384 Zm00008a027661c 80626834 80634395 Zm00008a027661c Zm00008a027661,Zm00008a027662 simMerged
Zm00008a027662_T01.v1.1.exon.6 chr07 80633738 80633769 Zm00008a027662 80626834 80634395 Zm00008a027661c Zm00008a027661,Zm00008a027662 simMerged
Zm00008a027662_T01.v1.1.exon.6 chr07 80633738 80633769 Zm00008a027661c 80626834 80634395 Zm00008a027661c Zm00008a027661,Zm00008a027662 simMerged
Zm00008a027662_T01.v1.1.exon.7 chr07 80633923 80634176 Zm00008a027662 80626834 80634395 Zm00008a027661c Zm00008a027661,Zm00008a027662 simMerged
Zm00008a027662_T01.v1.1.exon.7 chr07 80633923 80634176 Zm00008a027661c 80626834 80634395 Zm00008a027661c Zm00008a027661,Zm00008a027662 simMerged
Zm00008a027662_T01.v1.1.exon.8 chr07 80634304 80634395 Zm00008a027662 80626834 80634395 Zm00008a027661c Zm00008a027661,Zm00008a027662 simMerged
Zm00008a027662_T01.v1.1.exon.8 chr07 80634304 80634395 Zm00008a027661c 80626834 80634395 Zm00008a027661c Zm00008a027661,Zm00008a027662 simMerged
Zm00008a027665_T01.v1.1.exon.1 chr07 81436237 81436504 Zm00008a027665 81436237 81439127 Zm00008a027664c Zm00008a027664,Zm00008a027665 simMerged
Zm00008a027665_T01.v1.1.exon.1 chr07 81436237 81436504 Zm00008a027664c 81436237 81439127 Zm00008a027664c Zm00008a027664,Zm00008a027665 simMerged
Zm00008a027665_T01.v1.1.exon.2 chr07 81437751 81437890 Zm00008a027665 81436237 81439127 Zm00008a027664c Zm00008a027664,Zm00008a027665 simMerged
Zm00008a027665_T01.v1.1.exon.2 chr07 81437751 81437890 Zm00008a027664c 81436237 81439127 Zm00008a027664c Zm00008a027664,Zm00008a027665 simMerged
Zm00008a027665_T01.v1.1.exon.3 chr07 81438427 81438552 Zm00008a027665 81436237 81439127 Zm00008a027664c Zm00008a027664,Zm00008a027665 simMerged
Zm00008a027665_T01.v1.1.exon.3 chr07 81438427 81438552 Zm00008a027664c 81436237 81439127 Zm00008a027664c Zm00008a027664,Zm00008a027665 simMerged
Zm00008a027665_T01.v1.1.exon.4 chr07 81438666 81439127 Zm00008a027665 81436237 81439127 Zm00008a027664c Zm00008a027664,Zm00008a027665 simMerged
Zm00008a027665_T01.v1.1.exon.4 chr07 81438666 81439127 Zm00008a027664c 81436237 81439127 Zm00008a027664c Zm00008a027664,Zm00008a027665 simMerged
Zm00008a027673_T01.v1.1.exon.1 chr07 82234446 82234706 Zm00008a027673 82234446 82228871 Zm00008a027672c Zm00008a027672,Zm00008a027673 simMerged
Zm00008a027673_T01.v1.1.exon.1 chr07 82234446 82234706 Zm00008a027672c 82234446 82228871 Zm00008a027672c Zm00008a027672,Zm00008a027673 simMerged
Zm00008a027673_T01.v1.1.exon.2 chr07 82233030 82233110 Zm00008a027673 82234446 82228871 Zm00008a027672c Zm00008a027672,Zm00008a027673 simMerged
Zm00008a027673_T01.v1.1.exon.2 chr07 82233030 82233110 Zm00008a027672c 82234446 82228871 Zm00008a027672c Zm00008a027672,Zm00008a027673 simMerged
Zm00008a027673_T01.v1.1.exon.3 chr07 82227080 82228871 Zm00008a027673 82234446 82228871 Zm00008a027672c Zm00008a027672,Zm00008a027673 simMerged
Zm00008a027673_T01.v1.1.exon.3 chr07 82227080 82228871 Zm00008a027672c 82234446 82228871 Zm00008a027672c Zm00008a027672,Zm00008a027673 simMerged
Zm00008a027681_T01.v1.1.exon.1 chr07 83044206 83044267 Zm00008a027681 83044206 83042545 Zm00008a027680c Zm00008a027680,Zm00008a027681 simMerged
Zm00008a027681_T01.v1.1.exon.1 chr07 83044206 83044267 Zm00008a027680c 83044206 83042545 Zm00008a027680c Zm00008a027680,Zm00008a027681 simMerged
Zm00008a027681_T01.v1.1.exon.2 chr07 83043101 83043602 Zm00008a027681 83044206 83042545 Zm00008a027680c Zm00008a027680,Zm00008a027681 simMerged
Zm00008a027681_T01.v1.1.exon.2 chr07 83043101 83043602 Zm00008a027680c 83044206 83042545 Zm00008a027680c Zm00008a027680,Zm00008a027681 simMerged
Zm00008a027681_T01.v1.1.exon.3 chr07 83042441 83042545 Zm00008a027681 83044206 83042545 Zm00008a027680c Zm00008a027680,Zm00008a027681 simMerged
Zm00008a027681_T01.v1.1.exon.3 chr07 83042441 83042545 Zm00008a027680c 83044206 83042545 Zm00008a027680c Zm00008a027680,Zm00008a027681 simMerged
Zm00008a027688_T01.v1.1.exon.1 chr07 83834148 83834529 Zm00008a027688 83834148 83834020 Zm00008a027687c Zm00008a027687,Zm00008a027688 simMerged
Zm00008a027688_T01.v1.1.exon.1 chr07 83834148 83834529 Zm00008a027687c 83834148 83834020 Zm00008a027687c Zm00008a027687,Zm00008a027688 simMerged
Zm00008a027688_T01.v1.1.exon.2 chr07 83833555 83834020 Zm00008a027688 83834148 83834020 Zm00008a027687c Zm00008a027687,Zm00008a027688 simMerged
Zm00008a027688_T01.v1.1.exon.2 chr07 83833555 83834020 Zm00008a027687c 83834148 83834020 Zm00008a027687c Zm00008a027687,Zm00008a027688 simMerged
Zm00008a027702_T01.v1.1.exon.1 chr07 84744107 84744395 Zm00008a027702 84744107 84733852 Zm00008a027701c Zm00008a027701,Zm00008a027702 simMerged
Zm00008a027702_T01.v1.1.exon.1 chr07 84744107 84744395 Zm00008a027701c 84744107 84733852 Zm00008a027701c Zm00008a027701,Zm00008a027702 simMerged
Zm00008a027702_T01.v1.1.exon.2 chr07 84742022 84742369 Zm00008a027702 84744107 84733852 Zm00008a027701c Zm00008a027701,Zm00008a027702 simMerged
Zm00008a027702_T01.v1.1.exon.2 chr07 84742022 84742369 Zm00008a027701c 84744107 84733852 Zm00008a027701c Zm00008a027701,Zm00008a027702 simMerged
Zm00008a027702_T01.v1.1.exon.3 chr07 84741709 84741779 Zm00008a027702 84744107 84733852 Zm00008a027701c Zm00008a027701,Zm00008a027702 simMerged
Zm00008a027702_T01.v1.1.exon.3 chr07 84741709 84741779 Zm00008a027701c 84744107 84733852 Zm00008a027701c Zm00008a027701,Zm00008a027702 simMerged
Zm00008a027702_T01.v1.1.exon.4 chr07 84733700 84733852 Zm00008a027702 84744107 84733852 Zm00008a027701c Zm00008a027701,Zm00008a027702 simMerged
Zm00008a027702_T01.v1.1.exon.4 chr07 84733700 84733852 Zm00008a027701c 84744107 84733852 Zm00008a027701c Zm00008a027701,Zm00008a027702 simMerged
Zm00008a027705_T01.v1.1.exon.1 chr07 85194484 85194697 Zm00008a027705 85194484 85192666 Zm00008a027704c Zm00008a027704,Zm00008a027705 simMerged
Zm00008a027705_T01.v1.1.exon.1 chr07 85194484 85194697 Zm00008a027704c 85194484 85192666 Zm00008a027704c Zm00008a027704,Zm00008a027705 simMerged
Zm00008a027705_T01.v1.1.exon.2 chr07 85194035 85194177 Zm00008a027705 85194484 85192666 Zm00008a027704c Zm00008a027704,Zm00008a027705 simMerged
Zm00008a027705_T01.v1.1.exon.2 chr07 85194035 85194177 Zm00008a027704c 85194484 85192666 Zm00008a027704c Zm00008a027704,Zm00008a027705 simMerged
Zm00008a027705_T01.v1.1.exon.3 chr07 85191778 85192666 Zm00008a027705 85194484 85192666 Zm00008a027704c Zm00008a027704,Zm00008a027705 simMerged
Zm00008a027705_T01.v1.1.exon.3 chr07 85191778 85192666 Zm00008a027704c 85194484 85192666 Zm00008a027704c Zm00008a027704,Zm00008a027705 simMerged
Zm00008a027716_T01.v1.1.exon.1 chr07 86062020 86062146 Zm00008a027716 86062020 86056202 Zm00008a027715c Zm00008a027715,Zm00008a027716 simMerged
Zm00008a027716_T01.v1.1.exon.1 chr07 86062020 86062146 Zm00008a027715c 86062020 86056202 Zm00008a027715c Zm00008a027715,Zm00008a027716 simMerged
Zm00008a027716_T01.v1.1.exon.2 chr07 86061230 86061458 Zm00008a027716 86062020 86056202 Zm00008a027715c Zm00008a027715,Zm00008a027716 simMerged
Zm00008a027716_T01.v1.1.exon.2 chr07 86061230 86061458 Zm00008a027715c 86062020 86056202 Zm00008a027715c Zm00008a027715,Zm00008a027716 simMerged
Zm00008a027716_T01.v1.1.exon.3 chr07 86059266 86059657 Zm00008a027716 86062020 86056202 Zm00008a027715c Zm00008a027715,Zm00008a027716 simMerged
Zm00008a027716_T01.v1.1.exon.3 chr07 86059266 86059657 Zm00008a027715c 86062020 86056202 Zm00008a027715c Zm00008a027715,Zm00008a027716 simMerged
Zm00008a027716_T01.v1.1.exon.4 chr07 86059098 86059182 Zm00008a027716 86062020 86056202 Zm00008a027715c Zm00008a027715,Zm00008a027716 simMerged
Zm00008a027716_T01.v1.1.exon.4 chr07 86059098 86059182 Zm00008a027715c 86062020 86056202 Zm00008a027715c Zm00008a027715,Zm00008a027716 simMerged
Zm00008a027716_T01.v1.1.exon.5 chr07 86058769 86058991 Zm00008a027716 86062020 86056202 Zm00008a027715c Zm00008a027715,Zm00008a027716 simMerged
Zm00008a027716_T01.v1.1.exon.5 chr07 86058769 86058991 Zm00008a027715c 86062020 86056202 Zm00008a027715c Zm00008a027715,Zm00008a027716 simMerged
Zm00008a027716_T01.v1.1.exon.6 chr07 86058485 86058588 Zm00008a027716 86062020 86056202 Zm00008a027715c Zm00008a027715,Zm00008a027716 simMerged
Zm00008a027716_T01.v1.1.exon.6 chr07 86058485 86058588 Zm00008a027715c 86062020 86056202 Zm00008a027715c Zm00008a027715,Zm00008a027716 simMerged
Zm00008a027716_T01.v1.1.exon.7 chr07 86058312 86058399 Zm00008a027716 86062020 86056202 Zm00008a027715c Zm00008a027715,Zm00008a027716 simMerged
Zm00008a027716_T01.v1.1.exon.7 chr07 86058312 86058399 Zm00008a027715c 86062020 86056202 Zm00008a027715c Zm00008a027715,Zm00008a027716 simMerged
Zm00008a027716_T01.v1.1.exon.8 chr07 86058058 86058212 Zm00008a027716 86062020 86056202 Zm00008a027715c Zm00008a027715,Zm00008a027716 simMerged
Zm00008a027716_T01.v1.1.exon.8 chr07 86058058 86058212 Zm00008a027715c 86062020 86056202 Zm00008a027715c Zm00008a027715,Zm00008a027716 simMerged
Zm00008a027716_T01.v1.1.exon.9 chr07 86056974 86057972 Zm00008a027716 86062020 86056202 Zm00008a027715c Zm00008a027715,Zm00008a027716 simMerged
Zm00008a027716_T01.v1.1.exon.9 chr07 86056974 86057972 Zm00008a027715c 86062020 86056202 Zm00008a027715c Zm00008a027715,Zm00008a027716 simMerged
Zm00008a027716_T01.v1.1.exon.10 chr07 86056306 86056692 Zm00008a027716 86062020 86056202 Zm00008a027715c Zm00008a027715,Zm00008a027716 simMerged
Zm00008a027716_T01.v1.1.exon.10 chr07 86056306 86056692 Zm00008a027715c 86062020 86056202 Zm00008a027715c Zm00008a027715,Zm00008a027716 simMerged
Zm00008a027716_T01.v1.1.exon.11 chr07 86055573 86056202 Zm00008a027716 86062020 86056202 Zm00008a027715c Zm00008a027715,Zm00008a027716 simMerged
Zm00008a027716_T01.v1.1.exon.11 chr07 86055573 86056202 Zm00008a027715c 86062020 86056202 Zm00008a027715c Zm00008a027715,Zm00008a027716 simMerged
Zm00008a027728_T01.v1.1.exon.1 chr07 87038145 87038293 Zm00008a027728 87038145 87041980 Zm00008a027727c Zm00008a027727,Zm00008a027728 simMerged
Zm00008a027728_T01.v1.1.exon.1 chr07 87038145 87038293 Zm00008a027727c 87038145 87041980 Zm00008a027727c Zm00008a027727,Zm00008a027728 simMerged
Zm00008a027728_T01.v1.1.exon.2 chr07 87040482 87041403 Zm00008a027728 87038145 87041980 Zm00008a027727c Zm00008a027727,Zm00008a027728 simMerged
Zm00008a027728_T01.v1.1.exon.2 chr07 87040482 87041403 Zm00008a027727c 87038145 87041980 Zm00008a027727c Zm00008a027727,Zm00008a027728 simMerged
Zm00008a027728_T01.v1.1.exon.3 chr07 87041505 87041980 Zm00008a027728 87038145 87041980 Zm00008a027727c Zm00008a027727,Zm00008a027728 simMerged
Zm00008a027728_T01.v1.1.exon.3 chr07 87041505 87041980 Zm00008a027727c 87038145 87041980 Zm00008a027727c Zm00008a027727,Zm00008a027728 simMerged
Zm00008a027730_T01.v1.1.exon.1 chr07 87291954 87292258 Zm00008a027730 87291954 87264131 Zm00008a027729c Zm00008a027729,Zm00008a027730 simMerged
Zm00008a027730_T01.v1.1.exon.1 chr07 87291954 87292258 Zm00008a027729c 87291954 87264131 Zm00008a027729c Zm00008a027729,Zm00008a027730 simMerged
Zm00008a027730_T01.v1.1.exon.2 chr07 87264074 87264131 Zm00008a027730 87291954 87264131 Zm00008a027729c Zm00008a027729,Zm00008a027730 simMerged
Zm00008a027730_T01.v1.1.exon.2 chr07 87264074 87264131 Zm00008a027729c 87291954 87264131 Zm00008a027729c Zm00008a027729,Zm00008a027730 simMerged
Zm00008a027739_T01.v1.1.exon.1 chr07 88084317 88084456 Zm00008a027739 88084317 88074024 Zm00008a027738c Zm00008a027738,Zm00008a027739 simMerged
Zm00008a027739_T01.v1.1.exon.1 chr07 88084317 88084456 Zm00008a027738c 88084317 88074024 Zm00008a027738c Zm00008a027738,Zm00008a027739 simMerged
Zm00008a027739_T01.v1.1.exon.2 chr07 88084049 88084184 Zm00008a027739 88084317 88074024 Zm00008a027738c Zm00008a027738,Zm00008a027739 simMerged
Zm00008a027739_T01.v1.1.exon.2 chr07 88084049 88084184 Zm00008a027738c 88084317 88074024 Zm00008a027738c Zm00008a027738,Zm00008a027739 simMerged
Zm00008a027739_T01.v1.1.exon.3 chr07 88083314 88083415 Zm00008a027739 88084317 88074024 Zm00008a027738c Zm00008a027738,Zm00008a027739 simMerged
Zm00008a027739_T01.v1.1.exon.3 chr07 88083314 88083415 Zm00008a027738c 88084317 88074024 Zm00008a027738c Zm00008a027738,Zm00008a027739 simMerged
Zm00008a027739_T01.v1.1.exon.4 chr07 88083010 88083237 Zm00008a027739 88084317 88074024 Zm00008a027738c Zm00008a027738,Zm00008a027739 simMerged
Zm00008a027739_T01.v1.1.exon.4 chr07 88083010 88083237 Zm00008a027738c 88084317 88074024 Zm00008a027738c Zm00008a027738,Zm00008a027739 simMerged
Zm00008a027739_T01.v1.1.exon.5 chr07 88081607 88081691 Zm00008a027739 88084317 88074024 Zm00008a027738c Zm00008a027738,Zm00008a027739 simMerged
Zm00008a027739_T01.v1.1.exon.5 chr07 88081607 88081691 Zm00008a027738c 88084317 88074024 Zm00008a027738c Zm00008a027738,Zm00008a027739 simMerged
Zm00008a027739_T01.v1.1.exon.6 chr07 88074703 88074755 Zm00008a027739 88084317 88074024 Zm00008a027738c Zm00008a027738,Zm00008a027739 simMerged
Zm00008a027739_T01.v1.1.exon.6 chr07 88074703 88074755 Zm00008a027738c 88084317 88074024 Zm00008a027738c Zm00008a027738,Zm00008a027739 simMerged
Zm00008a027739_T01.v1.1.exon.7 chr07 88074107 88074198 Zm00008a027739 88084317 88074024 Zm00008a027738c Zm00008a027738,Zm00008a027739 simMerged
Zm00008a027739_T01.v1.1.exon.7 chr07 88074107 88074198 Zm00008a027738c 88084317 88074024 Zm00008a027738c Zm00008a027738,Zm00008a027739 simMerged
Zm00008a027739_T01.v1.1.exon.8 chr07 88073456 88074024 Zm00008a027739 88084317 88074024 Zm00008a027738c Zm00008a027738,Zm00008a027739 simMerged
Zm00008a027739_T01.v1.1.exon.8 chr07 88073456 88074024 Zm00008a027738c 88084317 88074024 Zm00008a027738c Zm00008a027738,Zm00008a027739 simMerged
Zm00008a027741_T01.v1.1.exon.1 chr07 88292806 88292999 Zm00008a027741 88292806 88294096 Zm00008a027740c Zm00008a027740,Zm00008a027741 simMerged
Zm00008a027741_T01.v1.1.exon.1 chr07 88292806 88292999 Zm00008a027740c 88292806 88294096 Zm00008a027740c Zm00008a027740,Zm00008a027741 simMerged
Zm00008a027741_T01.v1.1.exon.2 chr07 88293009 88293114 Zm00008a027741 88292806 88294096 Zm00008a027740c Zm00008a027740,Zm00008a027741 simMerged
Zm00008a027741_T01.v1.1.exon.2 chr07 88293009 88293114 Zm00008a027740c 88292806 88294096 Zm00008a027740c Zm00008a027740,Zm00008a027741 simMerged
Zm00008a027741_T01.v1.1.exon.3 chr07 88293191 88293350 Zm00008a027741 88292806 88294096 Zm00008a027740c Zm00008a027740,Zm00008a027741 simMerged
Zm00008a027741_T01.v1.1.exon.3 chr07 88293191 88293350 Zm00008a027740c 88292806 88294096 Zm00008a027740c Zm00008a027740,Zm00008a027741 simMerged
Zm00008a027741_T01.v1.1.exon.4 chr07 88293930 88294096 Zm00008a027741 88292806 88294096 Zm00008a027740c Zm00008a027740,Zm00008a027741 simMerged
Zm00008a027741_T01.v1.1.exon.4 chr07 88293930 88294096 Zm00008a027740c 88292806 88294096 Zm00008a027740c Zm00008a027740,Zm00008a027741 simMerged
Zm00008a027743_T01.v1.1.exon.1 chr07 88393326 88393657 Zm00008a027743 88393326 88393246 Zm00008a027742c Zm00008a027742,Zm00008a027743 simMerged
Zm00008a027743_T01.v1.1.exon.1 chr07 88393326 88393657 Zm00008a027742c 88393326 88393246 Zm00008a027742c Zm00008a027742,Zm00008a027743 simMerged
Zm00008a027743_T01.v1.1.exon.2 chr07 88392977 88393246 Zm00008a027743 88393326 88393246 Zm00008a027742c Zm00008a027742,Zm00008a027743 simMerged
Zm00008a027743_T01.v1.1.exon.2 chr07 88392977 88393246 Zm00008a027742c 88393326 88393246 Zm00008a027742c Zm00008a027742,Zm00008a027743 simMerged
Zm00008a027751_T01.v1.1.exon.1 chr07 89041894 89042291 Zm00008a027751 89041894 89038736 Zm00008a027750c Zm00008a027750,Zm00008a027751 simMerged
Zm00008a027751_T01.v1.1.exon.1 chr07 89041894 89042291 Zm00008a027750c 89041894 89038736 Zm00008a027750c Zm00008a027750,Zm00008a027751 simMerged
Zm00008a027751_T01.v1.1.exon.2 chr07 89039519 89040670 Zm00008a027751 89041894 89038736 Zm00008a027750c Zm00008a027750,Zm00008a027751 simMerged
Zm00008a027751_T01.v1.1.exon.2 chr07 89039519 89040670 Zm00008a027750c 89041894 89038736 Zm00008a027750c Zm00008a027750,Zm00008a027751 simMerged
Zm00008a027751_T01.v1.1.exon.3 chr07 89037351 89038736 Zm00008a027751 89041894 89038736 Zm00008a027750c Zm00008a027750,Zm00008a027751 simMerged
Zm00008a027751_T01.v1.1.exon.3 chr07 89037351 89038736 Zm00008a027750c 89041894 89038736 Zm00008a027750c Zm00008a027750,Zm00008a027751 simMerged
Zm00008a027754_T01.v1.1.exon.1 chr07 89566320 89566442 Zm00008a027754 89566320 89566733 Zm00008a027753c Zm00008a027753,Zm00008a027754 simMerged
Zm00008a027754_T01.v1.1.exon.1 chr07 89566320 89566442 Zm00008a027753c 89566320 89566733 Zm00008a027753c Zm00008a027753,Zm00008a027754 simMerged
Zm00008a027754_T01.v1.1.exon.2 chr07 89566458 89566733 Zm00008a027754 89566320 89566733 Zm00008a027753c Zm00008a027753,Zm00008a027754 simMerged
Zm00008a027754_T01.v1.1.exon.2 chr07 89566458 89566733 Zm00008a027753c 89566320 89566733 Zm00008a027753c Zm00008a027753,Zm00008a027754 simMerged
Zm00008a027756_T01.v1.1.exon.1 chr07 89598266 89598553 Zm00008a027756 89598266 89605055 Zm00008a027755c Zm00008a027755,Zm00008a027756 simMerged
Zm00008a027756_T01.v1.1.exon.1 chr07 89598266 89598553 Zm00008a027755c 89598266 89605055 Zm00008a027755c Zm00008a027755,Zm00008a027756 simMerged
Zm00008a027756_T01.v1.1.exon.2 chr07 89598744 89598903 Zm00008a027756 89598266 89605055 Zm00008a027755c Zm00008a027755,Zm00008a027756 simMerged
Zm00008a027756_T01.v1.1.exon.2 chr07 89598744 89598903 Zm00008a027755c 89598266 89605055 Zm00008a027755c Zm00008a027755,Zm00008a027756 simMerged
Zm00008a027756_T01.v1.1.exon.3 chr07 89598983 89599072 Zm00008a027756 89598266 89605055 Zm00008a027755c Zm00008a027755,Zm00008a027756 simMerged
Zm00008a027756_T01.v1.1.exon.3 chr07 89598983 89599072 Zm00008a027755c 89598266 89605055 Zm00008a027755c Zm00008a027755,Zm00008a027756 simMerged
Zm00008a027756_T01.v1.1.exon.4 chr07 89604000 89604280 Zm00008a027756 89598266 89605055 Zm00008a027755c Zm00008a027755,Zm00008a027756 simMerged
Zm00008a027756_T01.v1.1.exon.4 chr07 89604000 89604280 Zm00008a027755c 89598266 89605055 Zm00008a027755c Zm00008a027755,Zm00008a027756 simMerged
Zm00008a027756_T01.v1.1.exon.5 chr07 89604467 89605055 Zm00008a027756 89598266 89605055 Zm00008a027755c Zm00008a027755,Zm00008a027756 simMerged
Zm00008a027756_T01.v1.1.exon.5 chr07 89604467 89605055 Zm00008a027755c 89598266 89605055 Zm00008a027755c Zm00008a027755,Zm00008a027756 simMerged
Zm00008a027759_T01.v1.1.exon.1 chr07 90028063 90028467 Zm00008a027759 90028063 90028467 Zm00008a027758c Zm00008a027758,Zm00008a027759 simMerged
Zm00008a027759_T01.v1.1.exon.1 chr07 90028063 90028467 Zm00008a027758c 90028063 90028467 Zm00008a027758c Zm00008a027758,Zm00008a027759 simMerged
Zm00008a027761_T01.v1.1.exon.1 chr07 90136570 90136890 Zm00008a027761 90136570 90133148 Zm00008a027760c Zm00008a027760,Zm00008a027761 simMerged
Zm00008a027761_T01.v1.1.exon.1 chr07 90136570 90136890 Zm00008a027760c 90136570 90133148 Zm00008a027760c Zm00008a027760,Zm00008a027761 simMerged
Zm00008a027761_T01.v1.1.exon.2 chr07 90136225 90136447 Zm00008a027761 90136570 90133148 Zm00008a027760c Zm00008a027760,Zm00008a027761 simMerged
Zm00008a027761_T01.v1.1.exon.2 chr07 90136225 90136447 Zm00008a027760c 90136570 90133148 Zm00008a027760c Zm00008a027760,Zm00008a027761 simMerged
Zm00008a027761_T01.v1.1.exon.3 chr07 90135902 90136056 Zm00008a027761 90136570 90133148 Zm00008a027760c Zm00008a027760,Zm00008a027761 simMerged
Zm00008a027761_T01.v1.1.exon.3 chr07 90135902 90136056 Zm00008a027760c 90136570 90133148 Zm00008a027760c Zm00008a027760,Zm00008a027761 simMerged
Zm00008a027761_T01.v1.1.exon.4 chr07 90134689 90134761 Zm00008a027761 90136570 90133148 Zm00008a027760c Zm00008a027760,Zm00008a027761 simMerged
Zm00008a027761_T01.v1.1.exon.4 chr07 90134689 90134761 Zm00008a027760c 90136570 90133148 Zm00008a027760c Zm00008a027760,Zm00008a027761 simMerged
Zm00008a027761_T01.v1.1.exon.5 chr07 90134473 90134546 Zm00008a027761 90136570 90133148 Zm00008a027760c Zm00008a027760,Zm00008a027761 simMerged
Zm00008a027761_T01.v1.1.exon.5 chr07 90134473 90134546 Zm00008a027760c 90136570 90133148 Zm00008a027760c Zm00008a027760,Zm00008a027761 simMerged
Zm00008a027761_T01.v1.1.exon.6 chr07 90133089 90133148 Zm00008a027761 90136570 90133148 Zm00008a027760c Zm00008a027760,Zm00008a027761 simMerged
Zm00008a027761_T01.v1.1.exon.6 chr07 90133089 90133148 Zm00008a027760c 90136570 90133148 Zm00008a027760c Zm00008a027760,Zm00008a027761 simMerged
Zm00008a027769_T01.v1.1.exon.1 chr07 90993165 90993389 Zm00008a027769 90993165 90993115 Zm00008a027768c Zm00008a027768,Zm00008a027769 simMerged
Zm00008a027769_T01.v1.1.exon.1 chr07 90993165 90993389 Zm00008a027768c 90993165 90993115 Zm00008a027768c Zm00008a027768,Zm00008a027769 simMerged
Zm00008a027769_T01.v1.1.exon.2 chr07 90993074 90993115 Zm00008a027769 90993165 90993115 Zm00008a027768c Zm00008a027768,Zm00008a027769 simMerged
Zm00008a027769_T01.v1.1.exon.2 chr07 90993074 90993115 Zm00008a027768c 90993165 90993115 Zm00008a027768c Zm00008a027768,Zm00008a027769 simMerged
Zm00008a027774_T01.v1.1.exon.1 chr07 91241985 91242009 Zm00008a027774 91241985 91256393 Zm00008a027773c Zm00008a027773,Zm00008a027774 simMerged
Zm00008a027774_T01.v1.1.exon.1 chr07 91241985 91242009 Zm00008a027773c 91241985 91256393 Zm00008a027773c Zm00008a027773,Zm00008a027774 simMerged
Zm00008a027774_T01.v1.1.exon.2 chr07 91255350 91255621 Zm00008a027774 91241985 91256393 Zm00008a027773c Zm00008a027773,Zm00008a027774 simMerged
Zm00008a027774_T01.v1.1.exon.2 chr07 91255350 91255621 Zm00008a027773c 91241985 91256393 Zm00008a027773c Zm00008a027773,Zm00008a027774 simMerged
Zm00008a027774_T01.v1.1.exon.3 chr07 91255783 91255866 Zm00008a027774 91241985 91256393 Zm00008a027773c Zm00008a027773,Zm00008a027774 simMerged
Zm00008a027774_T01.v1.1.exon.3 chr07 91255783 91255866 Zm00008a027773c 91241985 91256393 Zm00008a027773c Zm00008a027773,Zm00008a027774 simMerged
Zm00008a027774_T01.v1.1.exon.4 chr07 91255952 91256070 Zm00008a027774 91241985 91256393 Zm00008a027773c Zm00008a027773,Zm00008a027774 simMerged
Zm00008a027774_T01.v1.1.exon.4 chr07 91255952 91256070 Zm00008a027773c 91241985 91256393 Zm00008a027773c Zm00008a027773,Zm00008a027774 simMerged
Zm00008a027774_T01.v1.1.exon.5 chr07 91256288 91256393 Zm00008a027774 91241985 91256393 Zm00008a027773c Zm00008a027773,Zm00008a027774 simMerged
Zm00008a027774_T01.v1.1.exon.5 chr07 91256288 91256393 Zm00008a027773c 91241985 91256393 Zm00008a027773c Zm00008a027773,Zm00008a027774 simMerged
Zm00008a027794_T01.v1.1.exon.1 chr07 93711729 93711908 Zm00008a027794 93711729 93708119 Zm00008a027793c Zm00008a027793,Zm00008a027794 simMerged
Zm00008a027794_T01.v1.1.exon.1 chr07 93711729 93711908 Zm00008a027793c 93711729 93708119 Zm00008a027793c Zm00008a027793,Zm00008a027794 simMerged
Zm00008a027794_T01.v1.1.exon.2 chr07 93711575 93711641 Zm00008a027794 93711729 93708119 Zm00008a027793c Zm00008a027793,Zm00008a027794 simMerged
Zm00008a027794_T01.v1.1.exon.2 chr07 93711575 93711641 Zm00008a027793c 93711729 93708119 Zm00008a027793c Zm00008a027793,Zm00008a027794 simMerged
Zm00008a027794_T01.v1.1.exon.3 chr07 93709928 93709956 Zm00008a027794 93711729 93708119 Zm00008a027793c Zm00008a027793,Zm00008a027794 simMerged
Zm00008a027794_T01.v1.1.exon.3 chr07 93709928 93709956 Zm00008a027793c 93711729 93708119 Zm00008a027793c Zm00008a027793,Zm00008a027794 simMerged
Zm00008a027794_T01.v1.1.exon.4 chr07 93709640 93709848 Zm00008a027794 93711729 93708119 Zm00008a027793c Zm00008a027793,Zm00008a027794 simMerged
Zm00008a027794_T01.v1.1.exon.4 chr07 93709640 93709848 Zm00008a027793c 93711729 93708119 Zm00008a027793c Zm00008a027793,Zm00008a027794 simMerged
Zm00008a027794_T01.v1.1.exon.5 chr07 93709388 93709506 Zm00008a027794 93711729 93708119 Zm00008a027793c Zm00008a027793,Zm00008a027794 simMerged
Zm00008a027794_T01.v1.1.exon.5 chr07 93709388 93709506 Zm00008a027793c 93711729 93708119 Zm00008a027793c Zm00008a027793,Zm00008a027794 simMerged
Zm00008a027794_T01.v1.1.exon.6 chr07 93708917 93709015 Zm00008a027794 93711729 93708119 Zm00008a027793c Zm00008a027793,Zm00008a027794 simMerged
Zm00008a027794_T01.v1.1.exon.6 chr07 93708917 93709015 Zm00008a027793c 93711729 93708119 Zm00008a027793c Zm00008a027793,Zm00008a027794 simMerged
Zm00008a027794_T01.v1.1.exon.7 chr07 93708774 93708840 Zm00008a027794 93711729 93708119 Zm00008a027793c Zm00008a027793,Zm00008a027794 simMerged
Zm00008a027794_T01.v1.1.exon.7 chr07 93708774 93708840 Zm00008a027793c 93711729 93708119 Zm00008a027793c Zm00008a027793,Zm00008a027794 simMerged
Zm00008a027794_T01.v1.1.exon.8 chr07 93708210 93708363 Zm00008a027794 93711729 93708119 Zm00008a027793c Zm00008a027793,Zm00008a027794 simMerged
Zm00008a027794_T01.v1.1.exon.8 chr07 93708210 93708363 Zm00008a027793c 93711729 93708119 Zm00008a027793c Zm00008a027793,Zm00008a027794 simMerged
Zm00008a027794_T01.v1.1.exon.9 chr07 93707617 93708119 Zm00008a027794 93711729 93708119 Zm00008a027793c Zm00008a027793,Zm00008a027794 simMerged
Zm00008a027794_T01.v1.1.exon.9 chr07 93707617 93708119 Zm00008a027793c 93711729 93708119 Zm00008a027793c Zm00008a027793,Zm00008a027794 simMerged
Zm00008a027797_T01.v1.1.exon.1 chr07 93873023 93873090 Zm00008a027797 93873023 93868877 Zm00008a027796c Zm00008a027796,Zm00008a027797 simMerged
Zm00008a027797_T01.v1.1.exon.1 chr07 93873023 93873090 Zm00008a027796c 93873023 93868877 Zm00008a027796c Zm00008a027796,Zm00008a027797 simMerged
Zm00008a027797_T01.v1.1.exon.2 chr07 93871927 93872099 Zm00008a027797 93873023 93868877 Zm00008a027796c Zm00008a027796,Zm00008a027797 simMerged
Zm00008a027797_T01.v1.1.exon.2 chr07 93871927 93872099 Zm00008a027796c 93873023 93868877 Zm00008a027796c Zm00008a027796,Zm00008a027797 simMerged
Zm00008a027797_T01.v1.1.exon.3 chr07 93868780 93868877 Zm00008a027797 93873023 93868877 Zm00008a027796c Zm00008a027796,Zm00008a027797 simMerged
Zm00008a027797_T01.v1.1.exon.3 chr07 93868780 93868877 Zm00008a027796c 93873023 93868877 Zm00008a027796c Zm00008a027796,Zm00008a027797 simMerged
Zm00008a027803_T01.v1.1.exon.1 chr07 94732720 94733157 Zm00008a027803 94732720 94727751 Zm00008a027802c Zm00008a027802,Zm00008a027803 simMerged
Zm00008a027803_T01.v1.1.exon.1 chr07 94732720 94733157 Zm00008a027802c 94732720 94727751 Zm00008a027802c Zm00008a027802,Zm00008a027803 simMerged
Zm00008a027803_T01.v1.1.exon.2 chr07 94732268 94732485 Zm00008a027803 94732720 94727751 Zm00008a027802c Zm00008a027802,Zm00008a027803 simMerged
Zm00008a027803_T01.v1.1.exon.2 chr07 94732268 94732485 Zm00008a027802c 94732720 94727751 Zm00008a027802c Zm00008a027802,Zm00008a027803 simMerged
Zm00008a027803_T01.v1.1.exon.3 chr07 94728365 94728858 Zm00008a027803 94732720 94727751 Zm00008a027802c Zm00008a027802,Zm00008a027803 simMerged
Zm00008a027803_T01.v1.1.exon.3 chr07 94728365 94728858 Zm00008a027802c 94732720 94727751 Zm00008a027802c Zm00008a027802,Zm00008a027803 simMerged
Zm00008a027803_T01.v1.1.exon.4 chr07 94727864 94728002 Zm00008a027803 94732720 94727751 Zm00008a027802c Zm00008a027802,Zm00008a027803 simMerged
Zm00008a027803_T01.v1.1.exon.4 chr07 94727864 94728002 Zm00008a027802c 94732720 94727751 Zm00008a027802c Zm00008a027802,Zm00008a027803 simMerged
Zm00008a027803_T01.v1.1.exon.5 chr07 94727577 94727751 Zm00008a027803 94732720 94727751 Zm00008a027802c Zm00008a027802,Zm00008a027803 simMerged
Zm00008a027803_T01.v1.1.exon.5 chr07 94727577 94727751 Zm00008a027802c 94732720 94727751 Zm00008a027802c Zm00008a027802,Zm00008a027803 simMerged
Zm00008a027822_T01.v1.1.exon.1 chr07 96735230 96735375 Zm00008a027822 96735230 96734538 Zm00008a027821c Zm00008a027821,Zm00008a027822 simMerged
Zm00008a027822_T01.v1.1.exon.1 chr07 96735230 96735375 Zm00008a027821c 96735230 96734538 Zm00008a027821c Zm00008a027821,Zm00008a027822 simMerged
Zm00008a027822_T01.v1.1.exon.2 chr07 96734029 96734538 Zm00008a027822 96735230 96734538 Zm00008a027821c Zm00008a027821,Zm00008a027822 simMerged
Zm00008a027822_T01.v1.1.exon.2 chr07 96734029 96734538 Zm00008a027821c 96735230 96734538 Zm00008a027821c Zm00008a027821,Zm00008a027822 simMerged
Zm00008a027833_T01.v1.1.exon.1 chr07 97702016 97703359 Zm00008a027833 97702016 97706289 Zm00008a027832c Zm00008a027832,Zm00008a027833 simMerged
Zm00008a027833_T01.v1.1.exon.1 chr07 97702016 97703359 Zm00008a027832c 97702016 97706289 Zm00008a027832c Zm00008a027832,Zm00008a027833 simMerged
Zm00008a027833_T01.v1.1.exon.2 chr07 97703454 97703919 Zm00008a027833 97702016 97706289 Zm00008a027832c Zm00008a027832,Zm00008a027833 simMerged
Zm00008a027833_T01.v1.1.exon.2 chr07 97703454 97703919 Zm00008a027832c 97702016 97706289 Zm00008a027832c Zm00008a027832,Zm00008a027833 simMerged
Zm00008a027833_T01.v1.1.exon.3 chr07 97704016 97704146 Zm00008a027833 97702016 97706289 Zm00008a027832c Zm00008a027832,Zm00008a027833 simMerged
Zm00008a027833_T01.v1.1.exon.3 chr07 97704016 97704146 Zm00008a027832c 97702016 97706289 Zm00008a027832c Zm00008a027832,Zm00008a027833 simMerged
Zm00008a027833_T01.v1.1.exon.4 chr07 97704594 97704944 Zm00008a027833 97702016 97706289 Zm00008a027832c Zm00008a027832,Zm00008a027833 simMerged
Zm00008a027833_T01.v1.1.exon.4 chr07 97704594 97704944 Zm00008a027832c 97702016 97706289 Zm00008a027832c Zm00008a027832,Zm00008a027833 simMerged
Zm00008a027833_T01.v1.1.exon.5 chr07 97705099 97705716 Zm00008a027833 97702016 97706289 Zm00008a027832c Zm00008a027832,Zm00008a027833 simMerged
Zm00008a027833_T01.v1.1.exon.5 chr07 97705099 97705716 Zm00008a027832c 97702016 97706289 Zm00008a027832c Zm00008a027832,Zm00008a027833 simMerged
Zm00008a027833_T01.v1.1.exon.6 chr07 97705848 97705907 Zm00008a027833 97702016 97706289 Zm00008a027832c Zm00008a027832,Zm00008a027833 simMerged
Zm00008a027833_T01.v1.1.exon.6 chr07 97705848 97705907 Zm00008a027832c 97702016 97706289 Zm00008a027832c Zm00008a027832,Zm00008a027833 simMerged
Zm00008a027833_T01.v1.1.exon.7 chr07 97706004 97706093 Zm00008a027833 97702016 97706289 Zm00008a027832c Zm00008a027832,Zm00008a027833 simMerged
Zm00008a027833_T01.v1.1.exon.7 chr07 97706004 97706093 Zm00008a027832c 97702016 97706289 Zm00008a027832c Zm00008a027832,Zm00008a027833 simMerged
Zm00008a027833_T01.v1.1.exon.8 chr07 97706167 97706289 Zm00008a027833 97702016 97706289 Zm00008a027832c Zm00008a027832,Zm00008a027833 simMerged
Zm00008a027833_T01.v1.1.exon.8 chr07 97706167 97706289 Zm00008a027832c 97702016 97706289 Zm00008a027832c Zm00008a027832,Zm00008a027833 simMerged
Zm00008a027841_T01.v1.1.exon.1 chr07 98291587 98291634 Zm00008a027841 98291587 98286664 Zm00008a027840c Zm00008a027840,Zm00008a027841 simMerged
Zm00008a027841_T01.v1.1.exon.1 chr07 98291587 98291634 Zm00008a027840c 98291587 98286664 Zm00008a027840c Zm00008a027840,Zm00008a027841 simMerged
Zm00008a027841_T01.v1.1.exon.2 chr07 98291433 98291565 Zm00008a027841 98291587 98286664 Zm00008a027840c Zm00008a027840,Zm00008a027841 simMerged
Zm00008a027841_T01.v1.1.exon.2 chr07 98291433 98291565 Zm00008a027840c 98291587 98286664 Zm00008a027840c Zm00008a027840,Zm00008a027841 simMerged
Zm00008a027841_T01.v1.1.exon.3 chr07 98290649 98290825 Zm00008a027841 98291587 98286664 Zm00008a027840c Zm00008a027840,Zm00008a027841 simMerged
Zm00008a027841_T01.v1.1.exon.3 chr07 98290649 98290825 Zm00008a027840c 98291587 98286664 Zm00008a027840c Zm00008a027840,Zm00008a027841 simMerged
Zm00008a027841_T01.v1.1.exon.4 chr07 98290040 98290444 Zm00008a027841 98291587 98286664 Zm00008a027840c Zm00008a027840,Zm00008a027841 simMerged
Zm00008a027841_T01.v1.1.exon.4 chr07 98290040 98290444 Zm00008a027840c 98291587 98286664 Zm00008a027840c Zm00008a027840,Zm00008a027841 simMerged
Zm00008a027841_T01.v1.1.exon.5 chr07 98287055 98287192 Zm00008a027841 98291587 98286664 Zm00008a027840c Zm00008a027840,Zm00008a027841 simMerged
Zm00008a027841_T01.v1.1.exon.5 chr07 98287055 98287192 Zm00008a027840c 98291587 98286664 Zm00008a027840c Zm00008a027840,Zm00008a027841 simMerged
Zm00008a027841_T01.v1.1.exon.6 chr07 98286707 98286994 Zm00008a027841 98291587 98286664 Zm00008a027840c Zm00008a027840,Zm00008a027841 simMerged
Zm00008a027841_T01.v1.1.exon.6 chr07 98286707 98286994 Zm00008a027840c 98291587 98286664 Zm00008a027840c Zm00008a027840,Zm00008a027841 simMerged
Zm00008a027841_T01.v1.1.exon.7 chr07 98286168 98286664 Zm00008a027841 98291587 98286664 Zm00008a027840c Zm00008a027840,Zm00008a027841 simMerged
Zm00008a027841_T01.v1.1.exon.7 chr07 98286168 98286664 Zm00008a027840c 98291587 98286664 Zm00008a027840c Zm00008a027840,Zm00008a027841 simMerged
Zm00008a027847_T01.v1.1.exon.1 chr07 98466657 98466753 Zm00008a027847 98466657 98475529 Zm00008a027846c Zm00008a027846,Zm00008a027847 simMerged
Zm00008a027847_T01.v1.1.exon.1 chr07 98466657 98466753 Zm00008a027846c 98466657 98475529 Zm00008a027846c Zm00008a027846,Zm00008a027847 simMerged
Zm00008a027847_T01.v1.1.exon.2 chr07 98466837 98466989 Zm00008a027847 98466657 98475529 Zm00008a027846c Zm00008a027846,Zm00008a027847 simMerged
Zm00008a027847_T01.v1.1.exon.2 chr07 98466837 98466989 Zm00008a027846c 98466657 98475529 Zm00008a027846c Zm00008a027846,Zm00008a027847 simMerged
Zm00008a027847_T01.v1.1.exon.3 chr07 98467385 98467537 Zm00008a027847 98466657 98475529 Zm00008a027846c Zm00008a027846,Zm00008a027847 simMerged
Zm00008a027847_T01.v1.1.exon.3 chr07 98467385 98467537 Zm00008a027846c 98466657 98475529 Zm00008a027846c Zm00008a027846,Zm00008a027847 simMerged
Zm00008a027847_T01.v1.1.exon.4 chr07 98467605 98467871 Zm00008a027847 98466657 98475529 Zm00008a027846c Zm00008a027846,Zm00008a027847 simMerged
Zm00008a027847_T01.v1.1.exon.4 chr07 98467605 98467871 Zm00008a027846c 98466657 98475529 Zm00008a027846c Zm00008a027846,Zm00008a027847 simMerged
Zm00008a027847_T01.v1.1.exon.5 chr07 98467937 98468080 Zm00008a027847 98466657 98475529 Zm00008a027846c Zm00008a027846,Zm00008a027847 simMerged
Zm00008a027847_T01.v1.1.exon.5 chr07 98467937 98468080 Zm00008a027846c 98466657 98475529 Zm00008a027846c Zm00008a027846,Zm00008a027847 simMerged
Zm00008a027847_T01.v1.1.exon.6 chr07 98468155 98468292 Zm00008a027847 98466657 98475529 Zm00008a027846c Zm00008a027846,Zm00008a027847 simMerged
Zm00008a027847_T01.v1.1.exon.6 chr07 98468155 98468292 Zm00008a027846c 98466657 98475529 Zm00008a027846c Zm00008a027846,Zm00008a027847 simMerged
Zm00008a027847_T01.v1.1.exon.7 chr07 98468370 98468447 Zm00008a027847 98466657 98475529 Zm00008a027846c Zm00008a027846,Zm00008a027847 simMerged
Zm00008a027847_T01.v1.1.exon.7 chr07 98468370 98468447 Zm00008a027846c 98466657 98475529 Zm00008a027846c Zm00008a027846,Zm00008a027847 simMerged
Zm00008a027847_T01.v1.1.exon.8 chr07 98475465 98475529 Zm00008a027847 98466657 98475529 Zm00008a027846c Zm00008a027846,Zm00008a027847 simMerged
Zm00008a027847_T01.v1.1.exon.8 chr07 98475465 98475529 Zm00008a027846c 98466657 98475529 Zm00008a027846c Zm00008a027846,Zm00008a027847 simMerged
Zm00008a027850_T01.v1.1.exon.1 chr07 98676146 98676481 Zm00008a027850 98676146 98671153 Zm00008a027849c Zm00008a027849,Zm00008a027850 simMerged
Zm00008a027850_T01.v1.1.exon.1 chr07 98676146 98676481 Zm00008a027849c 98676146 98671153 Zm00008a027849c Zm00008a027849,Zm00008a027850 simMerged
Zm00008a027850_T01.v1.1.exon.2 chr07 98674344 98674404 Zm00008a027850 98676146 98671153 Zm00008a027849c Zm00008a027849,Zm00008a027850 simMerged
Zm00008a027850_T01.v1.1.exon.2 chr07 98674344 98674404 Zm00008a027849c 98676146 98671153 Zm00008a027849c Zm00008a027849,Zm00008a027850 simMerged
Zm00008a027850_T01.v1.1.exon.3 chr07 98672766 98672893 Zm00008a027850 98676146 98671153 Zm00008a027849c Zm00008a027849,Zm00008a027850 simMerged
Zm00008a027850_T01.v1.1.exon.3 chr07 98672766 98672893 Zm00008a027849c 98676146 98671153 Zm00008a027849c Zm00008a027849,Zm00008a027850 simMerged
Zm00008a027850_T01.v1.1.exon.4 chr07 98672528 98672729 Zm00008a027850 98676146 98671153 Zm00008a027849c Zm00008a027849,Zm00008a027850 simMerged
Zm00008a027850_T01.v1.1.exon.4 chr07 98672528 98672729 Zm00008a027849c 98676146 98671153 Zm00008a027849c Zm00008a027849,Zm00008a027850 simMerged
Zm00008a027850_T01.v1.1.exon.5 chr07 98672440 98672501 Zm00008a027850 98676146 98671153 Zm00008a027849c Zm00008a027849,Zm00008a027850 simMerged
Zm00008a027850_T01.v1.1.exon.5 chr07 98672440 98672501 Zm00008a027849c 98676146 98671153 Zm00008a027849c Zm00008a027849,Zm00008a027850 simMerged
Zm00008a027850_T01.v1.1.exon.6 chr07 98672230 98672286 Zm00008a027850 98676146 98671153 Zm00008a027849c Zm00008a027849,Zm00008a027850 simMerged
Zm00008a027850_T01.v1.1.exon.6 chr07 98672230 98672286 Zm00008a027849c 98676146 98671153 Zm00008a027849c Zm00008a027849,Zm00008a027850 simMerged
Zm00008a027850_T01.v1.1.exon.7 chr07 98671136 98671153 Zm00008a027850 98676146 98671153 Zm00008a027849c Zm00008a027849,Zm00008a027850 simMerged
Zm00008a027850_T01.v1.1.exon.7 chr07 98671136 98671153 Zm00008a027849c 98676146 98671153 Zm00008a027849c Zm00008a027849,Zm00008a027850 simMerged
Zm00008a027859_T01.v1.1.exon.1 chr07 99170650 99170717 Zm00008a027859 99170650 99150827 Zm00008a027858c Zm00008a027858,Zm00008a027859 simMerged
Zm00008a027859_T01.v1.1.exon.1 chr07 99170650 99170717 Zm00008a027858c 99170650 99150827 Zm00008a027858c Zm00008a027858,Zm00008a027859 simMerged
Zm00008a027859_T01.v1.1.exon.2 chr07 99152711 99152802 Zm00008a027859 99170650 99150827 Zm00008a027858c Zm00008a027858,Zm00008a027859 simMerged
Zm00008a027859_T01.v1.1.exon.2 chr07 99152711 99152802 Zm00008a027858c 99170650 99150827 Zm00008a027858c Zm00008a027858,Zm00008a027859 simMerged
Zm00008a027859_T01.v1.1.exon.3 chr07 99150739 99150827 Zm00008a027859 99170650 99150827 Zm00008a027858c Zm00008a027858,Zm00008a027859 simMerged
Zm00008a027859_T01.v1.1.exon.3 chr07 99150739 99150827 Zm00008a027858c 99170650 99150827 Zm00008a027858c Zm00008a027858,Zm00008a027859 simMerged
Zm00008a027876_T01.v1.1.exon.1 chr07 99572241 99572491 Zm00008a027876 99572241 99572877 Zm00008a027875c Zm00008a027875,Zm00008a027876 simMerged
Zm00008a027876_T01.v1.1.exon.1 chr07 99572241 99572491 Zm00008a027875c 99572241 99572877 Zm00008a027875c Zm00008a027875,Zm00008a027876 simMerged
Zm00008a027876_T01.v1.1.exon.2 chr07 99572572 99572703 Zm00008a027876 99572241 99572877 Zm00008a027875c Zm00008a027875,Zm00008a027876 simMerged
Zm00008a027876_T01.v1.1.exon.2 chr07 99572572 99572703 Zm00008a027875c 99572241 99572877 Zm00008a027875c Zm00008a027875,Zm00008a027876 simMerged
Zm00008a027876_T01.v1.1.exon.3 chr07 99572743 99572877 Zm00008a027876 99572241 99572877 Zm00008a027875c Zm00008a027875,Zm00008a027876 simMerged
Zm00008a027876_T01.v1.1.exon.3 chr07 99572743 99572877 Zm00008a027875c 99572241 99572877 Zm00008a027875c Zm00008a027875,Zm00008a027876 simMerged
Zm00008a027886_T01.v1.1.exon.1 chr07 100207006 100207182 Zm00008a027886 100207006 100206913 Zm00008a027885c Zm00008a027885,Zm00008a027886 simMerged
Zm00008a027886_T01.v1.1.exon.1 chr07 100207006 100207182 Zm00008a027885c 100207006 100206913 Zm00008a027885c Zm00008a027885,Zm00008a027886 simMerged
Zm00008a027886_T01.v1.1.exon.2 chr07 100206839 100206913 Zm00008a027886 100207006 100206913 Zm00008a027885c Zm00008a027885,Zm00008a027886 simMerged
Zm00008a027886_T01.v1.1.exon.2 chr07 100206839 100206913 Zm00008a027885c 100207006 100206913 Zm00008a027885c Zm00008a027885,Zm00008a027886 simMerged
Zm00008a027888_T01.v1.1.exon.1 chr07 100400469 100400518 Zm00008a027888 100400469 100402448 Zm00008a027887c Zm00008a027887,Zm00008a027888 simMerged
Zm00008a027888_T01.v1.1.exon.1 chr07 100400469 100400518 Zm00008a027887c 100400469 100402448 Zm00008a027887c Zm00008a027887,Zm00008a027888 simMerged
Zm00008a027888_T01.v1.1.exon.2 chr07 100400867 100401263 Zm00008a027888 100400469 100402448 Zm00008a027887c Zm00008a027887,Zm00008a027888 simMerged
Zm00008a027888_T01.v1.1.exon.2 chr07 100400867 100401263 Zm00008a027887c 100400469 100402448 Zm00008a027887c Zm00008a027887,Zm00008a027888 simMerged
Zm00008a027888_T01.v1.1.exon.3 chr07 100401492 100401698 Zm00008a027888 100400469 100402448 Zm00008a027887c Zm00008a027887,Zm00008a027888 simMerged
Zm00008a027888_T01.v1.1.exon.3 chr07 100401492 100401698 Zm00008a027887c 100400469 100402448 Zm00008a027887c Zm00008a027887,Zm00008a027888 simMerged
Zm00008a027888_T01.v1.1.exon.4 chr07 100401791 100402151 Zm00008a027888 100400469 100402448 Zm00008a027887c Zm00008a027887,Zm00008a027888 simMerged
Zm00008a027888_T01.v1.1.exon.4 chr07 100401791 100402151 Zm00008a027887c 100400469 100402448 Zm00008a027887c Zm00008a027887,Zm00008a027888 simMerged
Zm00008a027888_T01.v1.1.exon.5 chr07 100402196 100402260 Zm00008a027888 100400469 100402448 Zm00008a027887c Zm00008a027887,Zm00008a027888 simMerged
Zm00008a027888_T01.v1.1.exon.5 chr07 100402196 100402260 Zm00008a027887c 100400469 100402448 Zm00008a027887c Zm00008a027887,Zm00008a027888 simMerged
Zm00008a027888_T01.v1.1.exon.6 chr07 100402314 100402448 Zm00008a027888 100400469 100402448 Zm00008a027887c Zm00008a027887,Zm00008a027888 simMerged
Zm00008a027888_T01.v1.1.exon.6 chr07 100402314 100402448 Zm00008a027887c 100400469 100402448 Zm00008a027887c Zm00008a027887,Zm00008a027888 simMerged
Zm00008a027891_T01.v1.1.exon.1 chr07 100538174 100538476 Zm00008a027891 100538174 100532743 Zm00008a027890c Zm00008a027890,Zm00008a027891 simMerged
Zm00008a027891_T01.v1.1.exon.1 chr07 100538174 100538476 Zm00008a027890c 100538174 100532743 Zm00008a027890c Zm00008a027890,Zm00008a027891 simMerged
Zm00008a027891_T01.v1.1.exon.2 chr07 100537212 100537981 Zm00008a027891 100538174 100532743 Zm00008a027890c Zm00008a027890,Zm00008a027891 simMerged
Zm00008a027891_T01.v1.1.exon.2 chr07 100537212 100537981 Zm00008a027890c 100538174 100532743 Zm00008a027890c Zm00008a027890,Zm00008a027891 simMerged
Zm00008a027891_T01.v1.1.exon.3 chr07 100536625 100537096 Zm00008a027891 100538174 100532743 Zm00008a027890c Zm00008a027890,Zm00008a027891 simMerged
Zm00008a027891_T01.v1.1.exon.3 chr07 100536625 100537096 Zm00008a027890c 100538174 100532743 Zm00008a027890c Zm00008a027890,Zm00008a027891 simMerged
Zm00008a027891_T01.v1.1.exon.4 chr07 100533746 100534024 Zm00008a027891 100538174 100532743 Zm00008a027890c Zm00008a027890,Zm00008a027891 simMerged
Zm00008a027891_T01.v1.1.exon.4 chr07 100533746 100534024 Zm00008a027890c 100538174 100532743 Zm00008a027890c Zm00008a027890,Zm00008a027891 simMerged
Zm00008a027891_T01.v1.1.exon.5 chr07 100532830 100533587 Zm00008a027891 100538174 100532743 Zm00008a027890c Zm00008a027890,Zm00008a027891 simMerged
Zm00008a027891_T01.v1.1.exon.5 chr07 100532830 100533587 Zm00008a027890c 100538174 100532743 Zm00008a027890c Zm00008a027890,Zm00008a027891 simMerged
Zm00008a027891_T01.v1.1.exon.6 chr07 100532147 100532743 Zm00008a027891 100538174 100532743 Zm00008a027890c Zm00008a027890,Zm00008a027891 simMerged
Zm00008a027891_T01.v1.1.exon.6 chr07 100532147 100532743 Zm00008a027890c 100538174 100532743 Zm00008a027890c Zm00008a027890,Zm00008a027891 simMerged
Zm00008a027896_T01.v1.1.exon.1 chr07 101207372 101207527 Zm00008a027896 101207372 101210577 Zm00008a027895c Zm00008a027895,Zm00008a027896 simMerged
Zm00008a027896_T01.v1.1.exon.1 chr07 101207372 101207527 Zm00008a027895c 101207372 101210577 Zm00008a027895c Zm00008a027895,Zm00008a027896 simMerged
Zm00008a027896_T01.v1.1.exon.2 chr07 101208980 101209038 Zm00008a027896 101207372 101210577 Zm00008a027895c Zm00008a027895,Zm00008a027896 simMerged
Zm00008a027896_T01.v1.1.exon.2 chr07 101208980 101209038 Zm00008a027895c 101207372 101210577 Zm00008a027895c Zm00008a027895,Zm00008a027896 simMerged
Zm00008a027896_T01.v1.1.exon.3 chr07 101209125 101209280 Zm00008a027896 101207372 101210577 Zm00008a027895c Zm00008a027895,Zm00008a027896 simMerged
Zm00008a027896_T01.v1.1.exon.3 chr07 101209125 101209280 Zm00008a027895c 101207372 101210577 Zm00008a027895c Zm00008a027895,Zm00008a027896 simMerged
Zm00008a027896_T01.v1.1.exon.4 chr07 101209384 101209569 Zm00008a027896 101207372 101210577 Zm00008a027895c Zm00008a027895,Zm00008a027896 simMerged
Zm00008a027896_T01.v1.1.exon.4 chr07 101209384 101209569 Zm00008a027895c 101207372 101210577 Zm00008a027895c Zm00008a027895,Zm00008a027896 simMerged
Zm00008a027896_T01.v1.1.exon.5 chr07 101209713 101209897 Zm00008a027896 101207372 101210577 Zm00008a027895c Zm00008a027895,Zm00008a027896 simMerged
Zm00008a027896_T01.v1.1.exon.5 chr07 101209713 101209897 Zm00008a027895c 101207372 101210577 Zm00008a027895c Zm00008a027895,Zm00008a027896 simMerged
Zm00008a027896_T01.v1.1.exon.6 chr07 101209993 101210577 Zm00008a027896 101207372 101210577 Zm00008a027895c Zm00008a027895,Zm00008a027896 simMerged
Zm00008a027896_T01.v1.1.exon.6 chr07 101209993 101210577 Zm00008a027895c 101207372 101210577 Zm00008a027895c Zm00008a027895,Zm00008a027896 simMerged
Zm00008a027898_T01.v1.1.exon.1 chr07 101253016 101253188 Zm00008a027898 101253016 101250214 Zm00008a027897c Zm00008a027897,Zm00008a027898 simMerged
Zm00008a027898_T01.v1.1.exon.1 chr07 101253016 101253188 Zm00008a027897c 101253016 101250214 Zm00008a027897c Zm00008a027897,Zm00008a027898 simMerged
Zm00008a027898_T01.v1.1.exon.2 chr07 101250321 101252148 Zm00008a027898 101253016 101250214 Zm00008a027897c Zm00008a027897,Zm00008a027898 simMerged
Zm00008a027898_T01.v1.1.exon.2 chr07 101250321 101252148 Zm00008a027897c 101253016 101250214 Zm00008a027897c Zm00008a027897,Zm00008a027898 simMerged
Zm00008a027898_T01.v1.1.exon.3 chr07 101250206 101250214 Zm00008a027898 101253016 101250214 Zm00008a027897c Zm00008a027897,Zm00008a027898 simMerged
Zm00008a027898_T01.v1.1.exon.3 chr07 101250206 101250214 Zm00008a027897c 101253016 101250214 Zm00008a027897c Zm00008a027897,Zm00008a027898 simMerged
Zm00008a027901_T01.v1.1.exon.1 chr07 101543464 101543538 Zm00008a027901 101543464 101541531 Zm00008a027900c Zm00008a027900,Zm00008a027901 simMerged
Zm00008a027901_T01.v1.1.exon.1 chr07 101543464 101543538 Zm00008a027900c 101543464 101541531 Zm00008a027900c Zm00008a027900,Zm00008a027901 simMerged
Zm00008a027901_T01.v1.1.exon.2 chr07 101542071 101542326 Zm00008a027901 101543464 101541531 Zm00008a027900c Zm00008a027900,Zm00008a027901 simMerged
Zm00008a027901_T01.v1.1.exon.2 chr07 101542071 101542326 Zm00008a027900c 101543464 101541531 Zm00008a027900c Zm00008a027900,Zm00008a027901 simMerged
Zm00008a027901_T01.v1.1.exon.3 chr07 101541335 101541531 Zm00008a027901 101543464 101541531 Zm00008a027900c Zm00008a027900,Zm00008a027901 simMerged
Zm00008a027901_T01.v1.1.exon.3 chr07 101541335 101541531 Zm00008a027900c 101543464 101541531 Zm00008a027900c Zm00008a027900,Zm00008a027901 simMerged
Zm00008a027907_T01.v1.1.exon.1 chr07 102319327 102320136 Zm00008a027907 102319327 102302092 Zm00008a027906c Zm00008a027906,Zm00008a027907 simMerged
Zm00008a027907_T01.v1.1.exon.1 chr07 102319327 102320136 Zm00008a027906c 102319327 102302092 Zm00008a027906c Zm00008a027906,Zm00008a027907 simMerged
Zm00008a027907_T01.v1.1.exon.2 chr07 102319118 102319236 Zm00008a027907 102319327 102302092 Zm00008a027906c Zm00008a027906,Zm00008a027907 simMerged
Zm00008a027907_T01.v1.1.exon.2 chr07 102319118 102319236 Zm00008a027906c 102319327 102302092 Zm00008a027906c Zm00008a027906,Zm00008a027907 simMerged
Zm00008a027907_T01.v1.1.exon.3 chr07 102318714 102318788 Zm00008a027907 102319327 102302092 Zm00008a027906c Zm00008a027906,Zm00008a027907 simMerged
Zm00008a027907_T01.v1.1.exon.3 chr07 102318714 102318788 Zm00008a027906c 102319327 102302092 Zm00008a027906c Zm00008a027906,Zm00008a027907 simMerged
Zm00008a027907_T01.v1.1.exon.4 chr07 102313617 102313695 Zm00008a027907 102319327 102302092 Zm00008a027906c Zm00008a027906,Zm00008a027907 simMerged
Zm00008a027907_T01.v1.1.exon.4 chr07 102313617 102313695 Zm00008a027906c 102319327 102302092 Zm00008a027906c Zm00008a027906,Zm00008a027907 simMerged
Zm00008a027907_T01.v1.1.exon.5 chr07 102312594 102312671 Zm00008a027907 102319327 102302092 Zm00008a027906c Zm00008a027906,Zm00008a027907 simMerged
Zm00008a027907_T01.v1.1.exon.5 chr07 102312594 102312671 Zm00008a027906c 102319327 102302092 Zm00008a027906c Zm00008a027906,Zm00008a027907 simMerged
Zm00008a027907_T01.v1.1.exon.6 chr07 102312315 102312506 Zm00008a027907 102319327 102302092 Zm00008a027906c Zm00008a027906,Zm00008a027907 simMerged
Zm00008a027907_T01.v1.1.exon.6 chr07 102312315 102312506 Zm00008a027906c 102319327 102302092 Zm00008a027906c Zm00008a027906,Zm00008a027907 simMerged
Zm00008a027907_T01.v1.1.exon.7 chr07 102311631 102311684 Zm00008a027907 102319327 102302092 Zm00008a027906c Zm00008a027906,Zm00008a027907 simMerged
Zm00008a027907_T01.v1.1.exon.7 chr07 102311631 102311684 Zm00008a027906c 102319327 102302092 Zm00008a027906c Zm00008a027906,Zm00008a027907 simMerged
Zm00008a027907_T01.v1.1.exon.8 chr07 102307479 102307739 Zm00008a027907 102319327 102302092 Zm00008a027906c Zm00008a027906,Zm00008a027907 simMerged
Zm00008a027907_T01.v1.1.exon.8 chr07 102307479 102307739 Zm00008a027906c 102319327 102302092 Zm00008a027906c Zm00008a027906,Zm00008a027907 simMerged
Zm00008a027907_T01.v1.1.exon.9 chr07 102307053 102307388 Zm00008a027907 102319327 102302092 Zm00008a027906c Zm00008a027906,Zm00008a027907 simMerged
Zm00008a027907_T01.v1.1.exon.9 chr07 102307053 102307388 Zm00008a027906c 102319327 102302092 Zm00008a027906c Zm00008a027906,Zm00008a027907 simMerged
Zm00008a027907_T01.v1.1.exon.10 chr07 102306338 102306940 Zm00008a027907 102319327 102302092 Zm00008a027906c Zm00008a027906,Zm00008a027907 simMerged
Zm00008a027907_T01.v1.1.exon.10 chr07 102306338 102306940 Zm00008a027906c 102319327 102302092 Zm00008a027906c Zm00008a027906,Zm00008a027907 simMerged
Zm00008a027907_T01.v1.1.exon.11 chr07 102306153 102306260 Zm00008a027907 102319327 102302092 Zm00008a027906c Zm00008a027906,Zm00008a027907 simMerged
Zm00008a027907_T01.v1.1.exon.11 chr07 102306153 102306260 Zm00008a027906c 102319327 102302092 Zm00008a027906c Zm00008a027906,Zm00008a027907 simMerged
Zm00008a027907_T01.v1.1.exon.12 chr07 102303217 102303375 Zm00008a027907 102319327 102302092 Zm00008a027906c Zm00008a027906,Zm00008a027907 simMerged
Zm00008a027907_T01.v1.1.exon.12 chr07 102303217 102303375 Zm00008a027906c 102319327 102302092 Zm00008a027906c Zm00008a027906,Zm00008a027907 simMerged
Zm00008a027907_T01.v1.1.exon.13 chr07 102302972 102303062 Zm00008a027907 102319327 102302092 Zm00008a027906c Zm00008a027906,Zm00008a027907 simMerged
Zm00008a027907_T01.v1.1.exon.13 chr07 102302972 102303062 Zm00008a027906c 102319327 102302092 Zm00008a027906c Zm00008a027906,Zm00008a027907 simMerged
Zm00008a027907_T01.v1.1.exon.14 chr07 102302482 102302813 Zm00008a027907 102319327 102302092 Zm00008a027906c Zm00008a027906,Zm00008a027907 simMerged
Zm00008a027907_T01.v1.1.exon.14 chr07 102302482 102302813 Zm00008a027906c 102319327 102302092 Zm00008a027906c Zm00008a027906,Zm00008a027907 simMerged
Zm00008a027907_T01.v1.1.exon.15 chr07 102301485 102302092 Zm00008a027907 102319327 102302092 Zm00008a027906c Zm00008a027906,Zm00008a027907 simMerged
Zm00008a027907_T01.v1.1.exon.15 chr07 102301485 102302092 Zm00008a027906c 102319327 102302092 Zm00008a027906c Zm00008a027906,Zm00008a027907 simMerged
Zm00008a027909_T01.v1.1.exon.1 chr07 102562170 102562301 Zm00008a027909 102562170 102567627 Zm00008a027908c Zm00008a027908,Zm00008a027909 simMerged
Zm00008a027909_T01.v1.1.exon.1 chr07 102562170 102562301 Zm00008a027908c 102562170 102567627 Zm00008a027908c Zm00008a027908,Zm00008a027909 simMerged
Zm00008a027909_T01.v1.1.exon.2 chr07 102565115 102565215 Zm00008a027909 102562170 102567627 Zm00008a027908c Zm00008a027908,Zm00008a027909 simMerged
Zm00008a027909_T01.v1.1.exon.2 chr07 102565115 102565215 Zm00008a027908c 102562170 102567627 Zm00008a027908c Zm00008a027908,Zm00008a027909 simMerged
Zm00008a027909_T01.v1.1.exon.3 chr07 102565659 102565704 Zm00008a027909 102562170 102567627 Zm00008a027908c Zm00008a027908,Zm00008a027909 simMerged
Zm00008a027909_T01.v1.1.exon.3 chr07 102565659 102565704 Zm00008a027908c 102562170 102567627 Zm00008a027908c Zm00008a027908,Zm00008a027909 simMerged
Zm00008a027909_T01.v1.1.exon.4 chr07 102565799 102565849 Zm00008a027909 102562170 102567627 Zm00008a027908c Zm00008a027908,Zm00008a027909 simMerged
Zm00008a027909_T01.v1.1.exon.4 chr07 102565799 102565849 Zm00008a027908c 102562170 102567627 Zm00008a027908c Zm00008a027908,Zm00008a027909 simMerged
Zm00008a027909_T01.v1.1.exon.5 chr07 102566148 102566306 Zm00008a027909 102562170 102567627 Zm00008a027908c Zm00008a027908,Zm00008a027909 simMerged
Zm00008a027909_T01.v1.1.exon.5 chr07 102566148 102566306 Zm00008a027908c 102562170 102567627 Zm00008a027908c Zm00008a027908,Zm00008a027909 simMerged
Zm00008a027909_T01.v1.1.exon.6 chr07 102567568 102567627 Zm00008a027909 102562170 102567627 Zm00008a027908c Zm00008a027908,Zm00008a027909 simMerged
Zm00008a027909_T01.v1.1.exon.6 chr07 102567568 102567627 Zm00008a027908c 102562170 102567627 Zm00008a027908c Zm00008a027908,Zm00008a027909 simMerged
Zm00008a027914_T01.v1.1.exon.1 chr07 103174842 103174864 Zm00008a027914 103174842 103176123 Zm00008a027913c Zm00008a027913,Zm00008a027914 simMerged
Zm00008a027914_T01.v1.1.exon.1 chr07 103174842 103174864 Zm00008a027913c 103174842 103176123 Zm00008a027913c Zm00008a027913,Zm00008a027914 simMerged
Zm00008a027914_T01.v1.1.exon.2 chr07 103175559 103176123 Zm00008a027914 103174842 103176123 Zm00008a027913c Zm00008a027913,Zm00008a027914 simMerged
Zm00008a027914_T01.v1.1.exon.2 chr07 103175559 103176123 Zm00008a027913c 103174842 103176123 Zm00008a027913c Zm00008a027913,Zm00008a027914 simMerged
Zm00008a027918_T01.v1.1.exon.1 chr07 103545637 103545737 Zm00008a027918 103545637 103545266 Zm00008a027917c Zm00008a027917,Zm00008a027918 simMerged
Zm00008a027918_T01.v1.1.exon.1 chr07 103545637 103545737 Zm00008a027917c 103545637 103545266 Zm00008a027917c Zm00008a027917,Zm00008a027918 simMerged
Zm00008a027918_T01.v1.1.exon.2 chr07 103545535 103545603 Zm00008a027918 103545637 103545266 Zm00008a027917c Zm00008a027917,Zm00008a027918 simMerged
Zm00008a027918_T01.v1.1.exon.2 chr07 103545535 103545603 Zm00008a027917c 103545637 103545266 Zm00008a027917c Zm00008a027917,Zm00008a027918 simMerged
Zm00008a027918_T01.v1.1.exon.3 chr07 103545367 103545525 Zm00008a027918 103545637 103545266 Zm00008a027917c Zm00008a027917,Zm00008a027918 simMerged
Zm00008a027918_T01.v1.1.exon.3 chr07 103545367 103545525 Zm00008a027917c 103545637 103545266 Zm00008a027917c Zm00008a027917,Zm00008a027918 simMerged
Zm00008a027918_T01.v1.1.exon.4 chr07 103545295 103545353 Zm00008a027918 103545637 103545266 Zm00008a027917c Zm00008a027917,Zm00008a027918 simMerged
Zm00008a027918_T01.v1.1.exon.4 chr07 103545295 103545353 Zm00008a027917c 103545637 103545266 Zm00008a027917c Zm00008a027917,Zm00008a027918 simMerged
Zm00008a027918_T01.v1.1.exon.5 chr07 103545152 103545266 Zm00008a027918 103545637 103545266 Zm00008a027917c Zm00008a027917,Zm00008a027918 simMerged
Zm00008a027918_T01.v1.1.exon.5 chr07 103545152 103545266 Zm00008a027917c 103545637 103545266 Zm00008a027917c Zm00008a027917,Zm00008a027918 simMerged
Zm00008a027938_T01.v1.1.exon.1 chr07 104907363 104907848 Zm00008a027938 104907363 104908642 Zm00008a027937c Zm00008a027937,Zm00008a027938 simMerged
Zm00008a027938_T01.v1.1.exon.1 chr07 104907363 104907848 Zm00008a027937c 104907363 104908642 Zm00008a027937c Zm00008a027937,Zm00008a027938 simMerged
Zm00008a027938_T01.v1.1.exon.2 chr07 104907961 104908079 Zm00008a027938 104907363 104908642 Zm00008a027937c Zm00008a027937,Zm00008a027938 simMerged
Zm00008a027938_T01.v1.1.exon.2 chr07 104907961 104908079 Zm00008a027937c 104907363 104908642 Zm00008a027937c Zm00008a027937,Zm00008a027938 simMerged
Zm00008a027938_T01.v1.1.exon.3 chr07 104908178 104908642 Zm00008a027938 104907363 104908642 Zm00008a027937c Zm00008a027937,Zm00008a027938 simMerged
Zm00008a027938_T01.v1.1.exon.3 chr07 104908178 104908642 Zm00008a027937c 104907363 104908642 Zm00008a027937c Zm00008a027937,Zm00008a027938 simMerged
Zm00008a027941_T01.v1.1.exon.1 chr07 105209664 105209915 Zm00008a027941 105209664 105206887 Zm00008a027940c Zm00008a027940,Zm00008a027941 simMerged
Zm00008a027941_T01.v1.1.exon.1 chr07 105209664 105209915 Zm00008a027940c 105209664 105206887 Zm00008a027940c Zm00008a027940,Zm00008a027941 simMerged
Zm00008a027941_T01.v1.1.exon.2 chr07 105209297 105209383 Zm00008a027941 105209664 105206887 Zm00008a027940c Zm00008a027940,Zm00008a027941 simMerged
Zm00008a027941_T01.v1.1.exon.2 chr07 105209297 105209383 Zm00008a027940c 105209664 105206887 Zm00008a027940c Zm00008a027940,Zm00008a027941 simMerged
Zm00008a027941_T01.v1.1.exon.3 chr07 105207263 105207470 Zm00008a027941 105209664 105206887 Zm00008a027940c Zm00008a027940,Zm00008a027941 simMerged
Zm00008a027941_T01.v1.1.exon.3 chr07 105207263 105207470 Zm00008a027940c 105209664 105206887 Zm00008a027940c Zm00008a027940,Zm00008a027941 simMerged
Zm00008a027941_T01.v1.1.exon.4 chr07 105206974 105207130 Zm00008a027941 105209664 105206887 Zm00008a027940c Zm00008a027940,Zm00008a027941 simMerged
Zm00008a027941_T01.v1.1.exon.4 chr07 105206974 105207130 Zm00008a027940c 105209664 105206887 Zm00008a027940c Zm00008a027940,Zm00008a027941 simMerged
Zm00008a027941_T01.v1.1.exon.5 chr07 105206054 105206887 Zm00008a027941 105209664 105206887 Zm00008a027940c Zm00008a027940,Zm00008a027941 simMerged
Zm00008a027941_T01.v1.1.exon.5 chr07 105206054 105206887 Zm00008a027940c 105209664 105206887 Zm00008a027940c Zm00008a027940,Zm00008a027941 simMerged
Zm00008a027943_T01.v1.1.exon.1 chr07 105390794 105391106 Zm00008a027943 105390794 105399624 Zm00008a027942c Zm00008a027942,Zm00008a027943 simMerged
Zm00008a027943_T01.v1.1.exon.1 chr07 105390794 105391106 Zm00008a027942c 105390794 105399624 Zm00008a027942c Zm00008a027942,Zm00008a027943 simMerged
Zm00008a027943_T01.v1.1.exon.2 chr07 105391765 105391829 Zm00008a027943 105390794 105399624 Zm00008a027942c Zm00008a027942,Zm00008a027943 simMerged
Zm00008a027943_T01.v1.1.exon.2 chr07 105391765 105391829 Zm00008a027942c 105390794 105399624 Zm00008a027942c Zm00008a027942,Zm00008a027943 simMerged
Zm00008a027943_T01.v1.1.exon.3 chr07 105395134 105395205 Zm00008a027943 105390794 105399624 Zm00008a027942c Zm00008a027942,Zm00008a027943 simMerged
Zm00008a027943_T01.v1.1.exon.3 chr07 105395134 105395205 Zm00008a027942c 105390794 105399624 Zm00008a027942c Zm00008a027942,Zm00008a027943 simMerged
Zm00008a027943_T01.v1.1.exon.4 chr07 105396045 105396083 Zm00008a027943 105390794 105399624 Zm00008a027942c Zm00008a027942,Zm00008a027943 simMerged
Zm00008a027943_T01.v1.1.exon.4 chr07 105396045 105396083 Zm00008a027942c 105390794 105399624 Zm00008a027942c Zm00008a027942,Zm00008a027943 simMerged
Zm00008a027943_T01.v1.1.exon.5 chr07 105396135 105396301 Zm00008a027943 105390794 105399624 Zm00008a027942c Zm00008a027942,Zm00008a027943 simMerged
Zm00008a027943_T01.v1.1.exon.5 chr07 105396135 105396301 Zm00008a027942c 105390794 105399624 Zm00008a027942c Zm00008a027942,Zm00008a027943 simMerged
Zm00008a027943_T01.v1.1.exon.6 chr07 105399024 105399150 Zm00008a027943 105390794 105399624 Zm00008a027942c Zm00008a027942,Zm00008a027943 simMerged
Zm00008a027943_T01.v1.1.exon.6 chr07 105399024 105399150 Zm00008a027942c 105390794 105399624 Zm00008a027942c Zm00008a027942,Zm00008a027943 simMerged
Zm00008a027943_T01.v1.1.exon.7 chr07 105399520 105399624 Zm00008a027943 105390794 105399624 Zm00008a027942c Zm00008a027942,Zm00008a027943 simMerged
Zm00008a027943_T01.v1.1.exon.7 chr07 105399520 105399624 Zm00008a027942c 105390794 105399624 Zm00008a027942c Zm00008a027942,Zm00008a027943 simMerged
Zm00008a027946_T01.v1.1.exon.1 chr07 105720357 105721034 Zm00008a027946 105720357 105719686 Zm00008a027945c Zm00008a027945,Zm00008a027946 simMerged
Zm00008a027946_T01.v1.1.exon.1 chr07 105720357 105721034 Zm00008a027945c 105720357 105719686 Zm00008a027945c Zm00008a027945,Zm00008a027946 simMerged
Zm00008a027946_T01.v1.1.exon.2 chr07 105718850 105719686 Zm00008a027946 105720357 105719686 Zm00008a027945c Zm00008a027945,Zm00008a027946 simMerged
Zm00008a027946_T01.v1.1.exon.2 chr07 105718850 105719686 Zm00008a027945c 105720357 105719686 Zm00008a027945c Zm00008a027945,Zm00008a027946 simMerged
Zm00008a027956_T01.v1.1.exon.1 chr07 106655500 106655987 Zm00008a027956 106655500 106652207 Zm00008a027955c Zm00008a027955,Zm00008a027956 simMerged
Zm00008a027956_T01.v1.1.exon.1 chr07 106655500 106655987 Zm00008a027955c 106655500 106652207 Zm00008a027955c Zm00008a027955,Zm00008a027956 simMerged
Zm00008a027956_T01.v1.1.exon.2 chr07 106655306 106655417 Zm00008a027956 106655500 106652207 Zm00008a027955c Zm00008a027955,Zm00008a027956 simMerged
Zm00008a027956_T01.v1.1.exon.2 chr07 106655306 106655417 Zm00008a027955c 106655500 106652207 Zm00008a027955c Zm00008a027955,Zm00008a027956 simMerged
Zm00008a027956_T01.v1.1.exon.3 chr07 106655163 106655195 Zm00008a027956 106655500 106652207 Zm00008a027955c Zm00008a027955,Zm00008a027956 simMerged
Zm00008a027956_T01.v1.1.exon.3 chr07 106655163 106655195 Zm00008a027955c 106655500 106652207 Zm00008a027955c Zm00008a027955,Zm00008a027956 simMerged
Zm00008a027956_T01.v1.1.exon.4 chr07 106654721 106655042 Zm00008a027956 106655500 106652207 Zm00008a027955c Zm00008a027955,Zm00008a027956 simMerged
Zm00008a027956_T01.v1.1.exon.4 chr07 106654721 106655042 Zm00008a027955c 106655500 106652207 Zm00008a027955c Zm00008a027955,Zm00008a027956 simMerged
Zm00008a027956_T01.v1.1.exon.5 chr07 106654570 106654633 Zm00008a027956 106655500 106652207 Zm00008a027955c Zm00008a027955,Zm00008a027956 simMerged
Zm00008a027956_T01.v1.1.exon.5 chr07 106654570 106654633 Zm00008a027955c 106655500 106652207 Zm00008a027955c Zm00008a027955,Zm00008a027956 simMerged
Zm00008a027956_T01.v1.1.exon.6 chr07 106653754 106654465 Zm00008a027956 106655500 106652207 Zm00008a027955c Zm00008a027955,Zm00008a027956 simMerged
Zm00008a027956_T01.v1.1.exon.6 chr07 106653754 106654465 Zm00008a027955c 106655500 106652207 Zm00008a027955c Zm00008a027955,Zm00008a027956 simMerged
Zm00008a027956_T01.v1.1.exon.7 chr07 106653255 106653584 Zm00008a027956 106655500 106652207 Zm00008a027955c Zm00008a027955,Zm00008a027956 simMerged
Zm00008a027956_T01.v1.1.exon.7 chr07 106653255 106653584 Zm00008a027955c 106655500 106652207 Zm00008a027955c Zm00008a027955,Zm00008a027956 simMerged
Zm00008a027956_T01.v1.1.exon.8 chr07 106652651 106652944 Zm00008a027956 106655500 106652207 Zm00008a027955c Zm00008a027955,Zm00008a027956 simMerged
Zm00008a027956_T01.v1.1.exon.8 chr07 106652651 106652944 Zm00008a027955c 106655500 106652207 Zm00008a027955c Zm00008a027955,Zm00008a027956 simMerged
Zm00008a027956_T01.v1.1.exon.9 chr07 106652497 106652569 Zm00008a027956 106655500 106652207 Zm00008a027955c Zm00008a027955,Zm00008a027956 simMerged
Zm00008a027956_T01.v1.1.exon.9 chr07 106652497 106652569 Zm00008a027955c 106655500 106652207 Zm00008a027955c Zm00008a027955,Zm00008a027956 simMerged
Zm00008a027956_T01.v1.1.exon.10 chr07 106652323 106652408 Zm00008a027956 106655500 106652207 Zm00008a027955c Zm00008a027955,Zm00008a027956 simMerged
Zm00008a027956_T01.v1.1.exon.10 chr07 106652323 106652408 Zm00008a027955c 106655500 106652207 Zm00008a027955c Zm00008a027955,Zm00008a027956 simMerged
Zm00008a027956_T01.v1.1.exon.11 chr07 106652058 106652207 Zm00008a027956 106655500 106652207 Zm00008a027955c Zm00008a027955,Zm00008a027956 simMerged
Zm00008a027956_T01.v1.1.exon.11 chr07 106652058 106652207 Zm00008a027955c 106655500 106652207 Zm00008a027955c Zm00008a027955,Zm00008a027956 simMerged
Zm00008a027961_T01.v1.1.exon.1 chr07 106934208 106934303 Zm00008a027961 106934208 106929005 Zm00008a027960c Zm00008a027960,Zm00008a027961 simMerged
Zm00008a027961_T01.v1.1.exon.1 chr07 106934208 106934303 Zm00008a027960c 106934208 106929005 Zm00008a027960c Zm00008a027960,Zm00008a027961 simMerged
Zm00008a027961_T01.v1.1.exon.2 chr07 106930792 106930928 Zm00008a027961 106934208 106929005 Zm00008a027960c Zm00008a027960,Zm00008a027961 simMerged
Zm00008a027961_T01.v1.1.exon.2 chr07 106930792 106930928 Zm00008a027960c 106934208 106929005 Zm00008a027960c Zm00008a027960,Zm00008a027961 simMerged
Zm00008a027961_T01.v1.1.exon.3 chr07 106930570 106930677 Zm00008a027961 106934208 106929005 Zm00008a027960c Zm00008a027960,Zm00008a027961 simMerged
Zm00008a027961_T01.v1.1.exon.3 chr07 106930570 106930677 Zm00008a027960c 106934208 106929005 Zm00008a027960c Zm00008a027960,Zm00008a027961 simMerged
Zm00008a027961_T01.v1.1.exon.4 chr07 106930149 106930464 Zm00008a027961 106934208 106929005 Zm00008a027960c Zm00008a027960,Zm00008a027961 simMerged
Zm00008a027961_T01.v1.1.exon.4 chr07 106930149 106930464 Zm00008a027960c 106934208 106929005 Zm00008a027960c Zm00008a027960,Zm00008a027961 simMerged
Zm00008a027961_T01.v1.1.exon.5 chr07 106929845 106930029 Zm00008a027961 106934208 106929005 Zm00008a027960c Zm00008a027960,Zm00008a027961 simMerged
Zm00008a027961_T01.v1.1.exon.5 chr07 106929845 106930029 Zm00008a027960c 106934208 106929005 Zm00008a027960c Zm00008a027960,Zm00008a027961 simMerged
Zm00008a027961_T01.v1.1.exon.6 chr07 106929450 106929558 Zm00008a027961 106934208 106929005 Zm00008a027960c Zm00008a027960,Zm00008a027961 simMerged
Zm00008a027961_T01.v1.1.exon.6 chr07 106929450 106929558 Zm00008a027960c 106934208 106929005 Zm00008a027960c Zm00008a027960,Zm00008a027961 simMerged
Zm00008a027961_T01.v1.1.exon.7 chr07 106929167 106929318 Zm00008a027961 106934208 106929005 Zm00008a027960c Zm00008a027960,Zm00008a027961 simMerged
Zm00008a027961_T01.v1.1.exon.7 chr07 106929167 106929318 Zm00008a027960c 106934208 106929005 Zm00008a027960c Zm00008a027960,Zm00008a027961 simMerged
Zm00008a027961_T01.v1.1.exon.8 chr07 106928318 106929005 Zm00008a027961 106934208 106929005 Zm00008a027960c Zm00008a027960,Zm00008a027961 simMerged
Zm00008a027961_T01.v1.1.exon.8 chr07 106928318 106929005 Zm00008a027960c 106934208 106929005 Zm00008a027960c Zm00008a027960,Zm00008a027961 simMerged
Zm00008a027963_T01.v1.1.exon.1 chr07 106994400 106994668 Zm00008a027963 106994400 106990668 Zm00008a027962c Zm00008a027962,Zm00008a027963 simMerged
Zm00008a027963_T01.v1.1.exon.1 chr07 106994400 106994668 Zm00008a027962c 106994400 106990668 Zm00008a027962c Zm00008a027962,Zm00008a027963 simMerged
Zm00008a027963_T01.v1.1.exon.2 chr07 106992361 106992399 Zm00008a027963 106994400 106990668 Zm00008a027962c Zm00008a027962,Zm00008a027963 simMerged
Zm00008a027963_T01.v1.1.exon.2 chr07 106992361 106992399 Zm00008a027962c 106994400 106990668 Zm00008a027962c Zm00008a027962,Zm00008a027963 simMerged
Zm00008a027963_T01.v1.1.exon.3 chr07 106992216 106992286 Zm00008a027963 106994400 106990668 Zm00008a027962c Zm00008a027962,Zm00008a027963 simMerged
Zm00008a027963_T01.v1.1.exon.3 chr07 106992216 106992286 Zm00008a027962c 106994400 106990668 Zm00008a027962c Zm00008a027962,Zm00008a027963 simMerged
Zm00008a027963_T01.v1.1.exon.4 chr07 106991488 106991552 Zm00008a027963 106994400 106990668 Zm00008a027962c Zm00008a027962,Zm00008a027963 simMerged
Zm00008a027963_T01.v1.1.exon.4 chr07 106991488 106991552 Zm00008a027962c 106994400 106990668 Zm00008a027962c Zm00008a027962,Zm00008a027963 simMerged
Zm00008a027963_T01.v1.1.exon.5 chr07 106991289 106991381 Zm00008a027963 106994400 106990668 Zm00008a027962c Zm00008a027962,Zm00008a027963 simMerged
Zm00008a027963_T01.v1.1.exon.5 chr07 106991289 106991381 Zm00008a027962c 106994400 106990668 Zm00008a027962c Zm00008a027962,Zm00008a027963 simMerged
Zm00008a027963_T01.v1.1.exon.6 chr07 106991090 106991182 Zm00008a027963 106994400 106990668 Zm00008a027962c Zm00008a027962,Zm00008a027963 simMerged
Zm00008a027963_T01.v1.1.exon.6 chr07 106991090 106991182 Zm00008a027962c 106994400 106990668 Zm00008a027962c Zm00008a027962,Zm00008a027963 simMerged
Zm00008a027963_T01.v1.1.exon.7 chr07 106989873 106990668 Zm00008a027963 106994400 106990668 Zm00008a027962c Zm00008a027962,Zm00008a027963 simMerged
Zm00008a027963_T01.v1.1.exon.7 chr07 106989873 106990668 Zm00008a027962c 106994400 106990668 Zm00008a027962c Zm00008a027962,Zm00008a027963 simMerged
Zm00008a027969_T01.v1.1.exon.1 chr07 107866486 107866739 Zm00008a027969 107866486 107867987 Zm00008a027968c Zm00008a027968,Zm00008a027969 simMerged
Zm00008a027969_T01.v1.1.exon.1 chr07 107866486 107866739 Zm00008a027968c 107866486 107867987 Zm00008a027968c Zm00008a027968,Zm00008a027969 simMerged
Zm00008a027969_T01.v1.1.exon.2 chr07 107867575 107867660 Zm00008a027969 107866486 107867987 Zm00008a027968c Zm00008a027968,Zm00008a027969 simMerged
Zm00008a027969_T01.v1.1.exon.2 chr07 107867575 107867660 Zm00008a027968c 107866486 107867987 Zm00008a027968c Zm00008a027968,Zm00008a027969 simMerged
Zm00008a027969_T01.v1.1.exon.3 chr07 107867785 107867987 Zm00008a027969 107866486 107867987 Zm00008a027968c Zm00008a027968,Zm00008a027969 simMerged
Zm00008a027969_T01.v1.1.exon.3 chr07 107867785 107867987 Zm00008a027968c 107866486 107867987 Zm00008a027968c Zm00008a027968,Zm00008a027969 simMerged
Zm00008a027974_T01.v1.1.exon.1 chr07 108196647 108196929 Zm00008a027974 108196647 108196333 Zm00008a027973c Zm00008a027973,Zm00008a027974 simMerged
Zm00008a027974_T01.v1.1.exon.1 chr07 108196647 108196929 Zm00008a027973c 108196647 108196333 Zm00008a027973c Zm00008a027973,Zm00008a027974 simMerged
Zm00008a027974_T01.v1.1.exon.2 chr07 108196433 108196546 Zm00008a027974 108196647 108196333 Zm00008a027973c Zm00008a027973,Zm00008a027974 simMerged
Zm00008a027974_T01.v1.1.exon.2 chr07 108196433 108196546 Zm00008a027973c 108196647 108196333 Zm00008a027973c Zm00008a027973,Zm00008a027974 simMerged
Zm00008a027974_T01.v1.1.exon.3 chr07 108195454 108196333 Zm00008a027974 108196647 108196333 Zm00008a027973c Zm00008a027973,Zm00008a027974 simMerged
Zm00008a027974_T01.v1.1.exon.3 chr07 108195454 108196333 Zm00008a027973c 108196647 108196333 Zm00008a027973c Zm00008a027973,Zm00008a027974 simMerged
Zm00008a027977_T01.v1.1.exon.1 chr07 108548925 108549233 Zm00008a027977 108548925 108549233 Zm00008a027976c Zm00008a027976,Zm00008a027977 simMerged
Zm00008a027977_T01.v1.1.exon.1 chr07 108548925 108549233 Zm00008a027976c 108548925 108549233 Zm00008a027976c Zm00008a027976,Zm00008a027977 simMerged
Zm00008a027982_T01.v1.1.exon.1 chr07 108834271 108834403 Zm00008a027982 108834271 108835311 Zm00008a027981c Zm00008a027981,Zm00008a027982 simMerged
Zm00008a027982_T01.v1.1.exon.1 chr07 108834271 108834403 Zm00008a027981c 108834271 108835311 Zm00008a027981c Zm00008a027981,Zm00008a027982 simMerged
Zm00008a027982_T01.v1.1.exon.2 chr07 108834542 108835311 Zm00008a027982 108834271 108835311 Zm00008a027981c Zm00008a027981,Zm00008a027982 simMerged
Zm00008a027982_T01.v1.1.exon.2 chr07 108834542 108835311 Zm00008a027981c 108834271 108835311 Zm00008a027981c Zm00008a027981,Zm00008a027982 simMerged
Zm00008a027998_T01.v1.1.exon.1 chr07 110069024 110069129 Zm00008a027998 110069024 110068830 Zm00008a027997c Zm00008a027997,Zm00008a027998 simMerged
Zm00008a027998_T01.v1.1.exon.1 chr07 110069024 110069129 Zm00008a027997c 110069024 110068830 Zm00008a027997c Zm00008a027997,Zm00008a027998 simMerged
Zm00008a027998_T01.v1.1.exon.2 chr07 110068860 110068988 Zm00008a027998 110069024 110068830 Zm00008a027997c Zm00008a027997,Zm00008a027998 simMerged
Zm00008a027998_T01.v1.1.exon.2 chr07 110068860 110068988 Zm00008a027997c 110069024 110068830 Zm00008a027997c Zm00008a027997,Zm00008a027998 simMerged
Zm00008a027998_T01.v1.1.exon.3 chr07 110068412 110068830 Zm00008a027998 110069024 110068830 Zm00008a027997c Zm00008a027997,Zm00008a027998 simMerged
Zm00008a027998_T01.v1.1.exon.3 chr07 110068412 110068830 Zm00008a027997c 110069024 110068830 Zm00008a027997c Zm00008a027997,Zm00008a027998 simMerged
Zm00008a028014_T01.v1.1.exon.1 chr07 110976323 110976567 Zm00008a028014 110976323 110975391 Zm00008a028013c Zm00008a028013,Zm00008a028014 simMerged
Zm00008a028014_T01.v1.1.exon.1 chr07 110976323 110976567 Zm00008a028013c 110976323 110975391 Zm00008a028013c Zm00008a028013,Zm00008a028014 simMerged
Zm00008a028014_T01.v1.1.exon.2 chr07 110976107 110976196 Zm00008a028014 110976323 110975391 Zm00008a028013c Zm00008a028013,Zm00008a028014 simMerged
Zm00008a028014_T01.v1.1.exon.2 chr07 110976107 110976196 Zm00008a028013c 110976323 110975391 Zm00008a028013c Zm00008a028013,Zm00008a028014 simMerged
Zm00008a028014_T01.v1.1.exon.3 chr07 110975879 110975986 Zm00008a028014 110976323 110975391 Zm00008a028013c Zm00008a028013,Zm00008a028014 simMerged
Zm00008a028014_T01.v1.1.exon.3 chr07 110975879 110975986 Zm00008a028013c 110976323 110975391 Zm00008a028013c Zm00008a028013,Zm00008a028014 simMerged
Zm00008a028014_T01.v1.1.exon.4 chr07 110975682 110975776 Zm00008a028014 110976323 110975391 Zm00008a028013c Zm00008a028013,Zm00008a028014 simMerged
Zm00008a028014_T01.v1.1.exon.4 chr07 110975682 110975776 Zm00008a028013c 110976323 110975391 Zm00008a028013c Zm00008a028013,Zm00008a028014 simMerged
Zm00008a028014_T01.v1.1.exon.5 chr07 110974965 110975391 Zm00008a028014 110976323 110975391 Zm00008a028013c Zm00008a028013,Zm00008a028014 simMerged
Zm00008a028014_T01.v1.1.exon.5 chr07 110974965 110975391 Zm00008a028013c 110976323 110975391 Zm00008a028013c Zm00008a028013,Zm00008a028014 simMerged
Zm00008a028020_T01.v1.1.exon.1 chr07 111356973 111357201 Zm00008a028020 111356973 111353079 Zm00008a028019c Zm00008a028019,Zm00008a028020 simMerged
Zm00008a028020_T01.v1.1.exon.1 chr07 111356973 111357201 Zm00008a028019c 111356973 111353079 Zm00008a028019c Zm00008a028019,Zm00008a028020 simMerged
Zm00008a028020_T01.v1.1.exon.2 chr07 111355434 111355496 Zm00008a028020 111356973 111353079 Zm00008a028019c Zm00008a028019,Zm00008a028020 simMerged
Zm00008a028020_T01.v1.1.exon.2 chr07 111355434 111355496 Zm00008a028019c 111356973 111353079 Zm00008a028019c Zm00008a028019,Zm00008a028020 simMerged
Zm00008a028020_T01.v1.1.exon.3 chr07 111355279 111355360 Zm00008a028020 111356973 111353079 Zm00008a028019c Zm00008a028019,Zm00008a028020 simMerged
Zm00008a028020_T01.v1.1.exon.3 chr07 111355279 111355360 Zm00008a028019c 111356973 111353079 Zm00008a028019c Zm00008a028019,Zm00008a028020 simMerged
Zm00008a028020_T01.v1.1.exon.4 chr07 111355118 111355188 Zm00008a028020 111356973 111353079 Zm00008a028019c Zm00008a028019,Zm00008a028020 simMerged
Zm00008a028020_T01.v1.1.exon.4 chr07 111355118 111355188 Zm00008a028019c 111356973 111353079 Zm00008a028019c Zm00008a028019,Zm00008a028020 simMerged
Zm00008a028020_T01.v1.1.exon.5 chr07 111354931 111355019 Zm00008a028020 111356973 111353079 Zm00008a028019c Zm00008a028019,Zm00008a028020 simMerged
Zm00008a028020_T01.v1.1.exon.5 chr07 111354931 111355019 Zm00008a028019c 111356973 111353079 Zm00008a028019c Zm00008a028019,Zm00008a028020 simMerged
Zm00008a028020_T01.v1.1.exon.6 chr07 111354630 111354833 Zm00008a028020 111356973 111353079 Zm00008a028019c Zm00008a028019,Zm00008a028020 simMerged
Zm00008a028020_T01.v1.1.exon.6 chr07 111354630 111354833 Zm00008a028019c 111356973 111353079 Zm00008a028019c Zm00008a028019,Zm00008a028020 simMerged
Zm00008a028020_T01.v1.1.exon.7 chr07 111354043 111354301 Zm00008a028020 111356973 111353079 Zm00008a028019c Zm00008a028019,Zm00008a028020 simMerged
Zm00008a028020_T01.v1.1.exon.7 chr07 111354043 111354301 Zm00008a028019c 111356973 111353079 Zm00008a028019c Zm00008a028019,Zm00008a028020 simMerged
Zm00008a028020_T01.v1.1.exon.8 chr07 111353714 111353941 Zm00008a028020 111356973 111353079 Zm00008a028019c Zm00008a028019,Zm00008a028020 simMerged
Zm00008a028020_T01.v1.1.exon.8 chr07 111353714 111353941 Zm00008a028019c 111356973 111353079 Zm00008a028019c Zm00008a028019,Zm00008a028020 simMerged
Zm00008a028020_T01.v1.1.exon.9 chr07 111353158 111353355 Zm00008a028020 111356973 111353079 Zm00008a028019c Zm00008a028019,Zm00008a028020 simMerged
Zm00008a028020_T01.v1.1.exon.9 chr07 111353158 111353355 Zm00008a028019c 111356973 111353079 Zm00008a028019c Zm00008a028019,Zm00008a028020 simMerged
Zm00008a028020_T01.v1.1.exon.10 chr07 111352690 111353079 Zm00008a028020 111356973 111353079 Zm00008a028019c Zm00008a028019,Zm00008a028020 simMerged
Zm00008a028020_T01.v1.1.exon.10 chr07 111352690 111353079 Zm00008a028019c 111356973 111353079 Zm00008a028019c Zm00008a028019,Zm00008a028020 simMerged
Zm00008a028022_T01.v1.1.exon.1 chr07 111487297 111487427 Zm00008a028022 111487297 111488318 Zm00008a028021c Zm00008a028021,Zm00008a028022 simMerged
Zm00008a028022_T01.v1.1.exon.1 chr07 111487297 111487427 Zm00008a028021c 111487297 111488318 Zm00008a028021c Zm00008a028021,Zm00008a028022 simMerged
Zm00008a028022_T01.v1.1.exon.2 chr07 111487538 111487608 Zm00008a028022 111487297 111488318 Zm00008a028021c Zm00008a028021,Zm00008a028022 simMerged
Zm00008a028022_T01.v1.1.exon.2 chr07 111487538 111487608 Zm00008a028021c 111487297 111488318 Zm00008a028021c Zm00008a028021,Zm00008a028022 simMerged
Zm00008a028022_T01.v1.1.exon.3 chr07 111487916 111488318 Zm00008a028022 111487297 111488318 Zm00008a028021c Zm00008a028021,Zm00008a028022 simMerged
Zm00008a028022_T01.v1.1.exon.3 chr07 111487916 111488318 Zm00008a028021c 111487297 111488318 Zm00008a028021c Zm00008a028021,Zm00008a028022 simMerged
Zm00008a028058_T01.v1.1.exon.1 chr07 115511590 115511882 Zm00008a028058 115511590 115510969 Zm00008a028057c Zm00008a028057,Zm00008a028058 simMerged
Zm00008a028058_T01.v1.1.exon.1 chr07 115511590 115511882 Zm00008a028057c 115511590 115510969 Zm00008a028057c Zm00008a028057,Zm00008a028058 simMerged
Zm00008a028058_T01.v1.1.exon.2 chr07 115511083 115511463 Zm00008a028058 115511590 115510969 Zm00008a028057c Zm00008a028057,Zm00008a028058 simMerged
Zm00008a028058_T01.v1.1.exon.2 chr07 115511083 115511463 Zm00008a028057c 115511590 115510969 Zm00008a028057c Zm00008a028057,Zm00008a028058 simMerged
Zm00008a028058_T01.v1.1.exon.3 chr07 115510628 115510969 Zm00008a028058 115511590 115510969 Zm00008a028057c Zm00008a028057,Zm00008a028058 simMerged
Zm00008a028058_T01.v1.1.exon.3 chr07 115510628 115510969 Zm00008a028057c 115511590 115510969 Zm00008a028057c Zm00008a028057,Zm00008a028058 simMerged
Zm00008a028061_T01.v1.1.exon.1 chr07 115842549 115842860 Zm00008a028061 115842549 115841996 Zm00008a028060c Zm00008a028060,Zm00008a028061 simMerged
Zm00008a028061_T01.v1.1.exon.1 chr07 115842549 115842860 Zm00008a028060c 115842549 115841996 Zm00008a028060c Zm00008a028060,Zm00008a028061 simMerged
Zm00008a028061_T01.v1.1.exon.2 chr07 115841064 115841996 Zm00008a028061 115842549 115841996 Zm00008a028060c Zm00008a028060,Zm00008a028061 simMerged
Zm00008a028061_T01.v1.1.exon.2 chr07 115841064 115841996 Zm00008a028060c 115842549 115841996 Zm00008a028060c Zm00008a028060,Zm00008a028061 simMerged
Zm00008a028085_T01.v1.1.exon.1 chr07 117253778 117254003 Zm00008a028085 117253778 117266680 Zm00008a028084c Zm00008a028084,Zm00008a028085 simMerged
Zm00008a028085_T01.v1.1.exon.1 chr07 117253778 117254003 Zm00008a028084c 117253778 117266680 Zm00008a028084c Zm00008a028084,Zm00008a028085 simMerged
Zm00008a028085_T01.v1.1.exon.2 chr07 117263220 117263272 Zm00008a028085 117253778 117266680 Zm00008a028084c Zm00008a028084,Zm00008a028085 simMerged
Zm00008a028085_T01.v1.1.exon.2 chr07 117263220 117263272 Zm00008a028084c 117253778 117266680 Zm00008a028084c Zm00008a028084,Zm00008a028085 simMerged
Zm00008a028085_T01.v1.1.exon.3 chr07 117265061 117265161 Zm00008a028085 117253778 117266680 Zm00008a028084c Zm00008a028084,Zm00008a028085 simMerged
Zm00008a028085_T01.v1.1.exon.3 chr07 117265061 117265161 Zm00008a028084c 117253778 117266680 Zm00008a028084c Zm00008a028084,Zm00008a028085 simMerged
Zm00008a028085_T01.v1.1.exon.4 chr07 117265504 117265561 Zm00008a028085 117253778 117266680 Zm00008a028084c Zm00008a028084,Zm00008a028085 simMerged
Zm00008a028085_T01.v1.1.exon.4 chr07 117265504 117265561 Zm00008a028084c 117253778 117266680 Zm00008a028084c Zm00008a028084,Zm00008a028085 simMerged
Zm00008a028085_T01.v1.1.exon.5 chr07 117266312 117266680 Zm00008a028085 117253778 117266680 Zm00008a028084c Zm00008a028084,Zm00008a028085 simMerged
Zm00008a028085_T01.v1.1.exon.5 chr07 117266312 117266680 Zm00008a028084c 117253778 117266680 Zm00008a028084c Zm00008a028084,Zm00008a028085 simMerged
Zm00008a028089_T01.v1.1.exon.1 chr07 117416110 117416252 Zm00008a028089 117416110 117417918 Zm00008a028088c Zm00008a028088,Zm00008a028089 simMerged
Zm00008a028089_T01.v1.1.exon.1 chr07 117416110 117416252 Zm00008a028088c 117416110 117417918 Zm00008a028088c Zm00008a028088,Zm00008a028089 simMerged
Zm00008a028089_T01.v1.1.exon.2 chr07 117417049 117417131 Zm00008a028089 117416110 117417918 Zm00008a028088c Zm00008a028088,Zm00008a028089 simMerged
Zm00008a028089_T01.v1.1.exon.2 chr07 117417049 117417131 Zm00008a028088c 117416110 117417918 Zm00008a028088c Zm00008a028088,Zm00008a028089 simMerged
Zm00008a028089_T01.v1.1.exon.3 chr07 117417668 117417918 Zm00008a028089 117416110 117417918 Zm00008a028088c Zm00008a028088,Zm00008a028089 simMerged
Zm00008a028089_T01.v1.1.exon.3 chr07 117417668 117417918 Zm00008a028088c 117416110 117417918 Zm00008a028088c Zm00008a028088,Zm00008a028089 simMerged
Zm00008a028091_T01.v1.1.exon.1 chr07 117420041 117420412 Zm00008a028091 117420041 117419861 Zm00008a028090c Zm00008a028090,Zm00008a028091 simMerged
Zm00008a028091_T01.v1.1.exon.1 chr07 117420041 117420412 Zm00008a028090c 117420041 117419861 Zm00008a028090c Zm00008a028090,Zm00008a028091 simMerged
Zm00008a028091_T01.v1.1.exon.2 chr07 117418953 117419861 Zm00008a028091 117420041 117419861 Zm00008a028090c Zm00008a028090,Zm00008a028091 simMerged
Zm00008a028091_T01.v1.1.exon.2 chr07 117418953 117419861 Zm00008a028090c 117420041 117419861 Zm00008a028090c Zm00008a028090,Zm00008a028091 simMerged
Zm00008a028100_T01.v1.1.exon.1 chr07 117718273 117719595 Zm00008a028100 117718273 117714757 Zm00008a028099c Zm00008a028099,Zm00008a028100 simMerged
Zm00008a028100_T01.v1.1.exon.1 chr07 117718273 117719595 Zm00008a028099c 117718273 117714757 Zm00008a028099c Zm00008a028099,Zm00008a028100 simMerged
Zm00008a028100_T01.v1.1.exon.2 chr07 117717580 117717699 Zm00008a028100 117718273 117714757 Zm00008a028099c Zm00008a028099,Zm00008a028100 simMerged
Zm00008a028100_T01.v1.1.exon.2 chr07 117717580 117717699 Zm00008a028099c 117718273 117714757 Zm00008a028099c Zm00008a028099,Zm00008a028100 simMerged
Zm00008a028100_T01.v1.1.exon.3 chr07 117717200 117717316 Zm00008a028100 117718273 117714757 Zm00008a028099c Zm00008a028099,Zm00008a028100 simMerged
Zm00008a028100_T01.v1.1.exon.3 chr07 117717200 117717316 Zm00008a028099c 117718273 117714757 Zm00008a028099c Zm00008a028099,Zm00008a028100 simMerged
Zm00008a028100_T01.v1.1.exon.4 chr07 117717023 117717112 Zm00008a028100 117718273 117714757 Zm00008a028099c Zm00008a028099,Zm00008a028100 simMerged
Zm00008a028100_T01.v1.1.exon.4 chr07 117717023 117717112 Zm00008a028099c 117718273 117714757 Zm00008a028099c Zm00008a028099,Zm00008a028100 simMerged
Zm00008a028100_T01.v1.1.exon.5 chr07 117716296 117716403 Zm00008a028100 117718273 117714757 Zm00008a028099c Zm00008a028099,Zm00008a028100 simMerged
Zm00008a028100_T01.v1.1.exon.5 chr07 117716296 117716403 Zm00008a028099c 117718273 117714757 Zm00008a028099c Zm00008a028099,Zm00008a028100 simMerged
Zm00008a028100_T01.v1.1.exon.6 chr07 117714416 117714757 Zm00008a028100 117718273 117714757 Zm00008a028099c Zm00008a028099,Zm00008a028100 simMerged
Zm00008a028100_T01.v1.1.exon.6 chr07 117714416 117714757 Zm00008a028099c 117718273 117714757 Zm00008a028099c Zm00008a028099,Zm00008a028100 simMerged
Zm00008a028105_T01.v1.1.exon.1 chr07 117944801 117944949 Zm00008a028105 117944801 117935421 Zm00008a028104c Zm00008a028104,Zm00008a028105 simMerged
Zm00008a028105_T01.v1.1.exon.1 chr07 117944801 117944949 Zm00008a028104c 117944801 117935421 Zm00008a028104c Zm00008a028104,Zm00008a028105 simMerged
Zm00008a028105_T01.v1.1.exon.2 chr07 117944000 117944172 Zm00008a028105 117944801 117935421 Zm00008a028104c Zm00008a028104,Zm00008a028105 simMerged
Zm00008a028105_T01.v1.1.exon.2 chr07 117944000 117944172 Zm00008a028104c 117944801 117935421 Zm00008a028104c Zm00008a028104,Zm00008a028105 simMerged
Zm00008a028105_T01.v1.1.exon.3 chr07 117943191 117943366 Zm00008a028105 117944801 117935421 Zm00008a028104c Zm00008a028104,Zm00008a028105 simMerged
Zm00008a028105_T01.v1.1.exon.3 chr07 117943191 117943366 Zm00008a028104c 117944801 117935421 Zm00008a028104c Zm00008a028104,Zm00008a028105 simMerged
Zm00008a028105_T01.v1.1.exon.4 chr07 117942951 117943114 Zm00008a028105 117944801 117935421 Zm00008a028104c Zm00008a028104,Zm00008a028105 simMerged
Zm00008a028105_T01.v1.1.exon.4 chr07 117942951 117943114 Zm00008a028104c 117944801 117935421 Zm00008a028104c Zm00008a028104,Zm00008a028105 simMerged
Zm00008a028105_T01.v1.1.exon.5 chr07 117942612 117942836 Zm00008a028105 117944801 117935421 Zm00008a028104c Zm00008a028104,Zm00008a028105 simMerged
Zm00008a028105_T01.v1.1.exon.5 chr07 117942612 117942836 Zm00008a028104c 117944801 117935421 Zm00008a028104c Zm00008a028104,Zm00008a028105 simMerged
Zm00008a028105_T01.v1.1.exon.6 chr07 117942201 117942263 Zm00008a028105 117944801 117935421 Zm00008a028104c Zm00008a028104,Zm00008a028105 simMerged
Zm00008a028105_T01.v1.1.exon.6 chr07 117942201 117942263 Zm00008a028104c 117944801 117935421 Zm00008a028104c Zm00008a028104,Zm00008a028105 simMerged
Zm00008a028105_T01.v1.1.exon.7 chr07 117942013 117942087 Zm00008a028105 117944801 117935421 Zm00008a028104c Zm00008a028104,Zm00008a028105 simMerged
Zm00008a028105_T01.v1.1.exon.7 chr07 117942013 117942087 Zm00008a028104c 117944801 117935421 Zm00008a028104c Zm00008a028104,Zm00008a028105 simMerged
Zm00008a028105_T01.v1.1.exon.8 chr07 117938442 117938945 Zm00008a028105 117944801 117935421 Zm00008a028104c Zm00008a028104,Zm00008a028105 simMerged
Zm00008a028105_T01.v1.1.exon.8 chr07 117938442 117938945 Zm00008a028104c 117944801 117935421 Zm00008a028104c Zm00008a028104,Zm00008a028105 simMerged
Zm00008a028105_T01.v1.1.exon.9 chr07 117935163 117935421 Zm00008a028105 117944801 117935421 Zm00008a028104c Zm00008a028104,Zm00008a028105 simMerged
Zm00008a028105_T01.v1.1.exon.9 chr07 117935163 117935421 Zm00008a028104c 117944801 117935421 Zm00008a028104c Zm00008a028104,Zm00008a028105 simMerged
Zm00008a028107_T01.v1.1.exon.1 chr07 118035861 118035985 Zm00008a028107 118035861 118039313 Zm00008a028106c Zm00008a028106,Zm00008a028107 simMerged
Zm00008a028107_T01.v1.1.exon.1 chr07 118035861 118035985 Zm00008a028106c 118035861 118039313 Zm00008a028106c Zm00008a028106,Zm00008a028107 simMerged
Zm00008a028107_T01.v1.1.exon.2 chr07 118038555 118038704 Zm00008a028107 118035861 118039313 Zm00008a028106c Zm00008a028106,Zm00008a028107 simMerged
Zm00008a028107_T01.v1.1.exon.2 chr07 118038555 118038704 Zm00008a028106c 118035861 118039313 Zm00008a028106c Zm00008a028106,Zm00008a028107 simMerged
Zm00008a028107_T01.v1.1.exon.3 chr07 118038874 118039313 Zm00008a028107 118035861 118039313 Zm00008a028106c Zm00008a028106,Zm00008a028107 simMerged
Zm00008a028107_T01.v1.1.exon.3 chr07 118038874 118039313 Zm00008a028106c 118035861 118039313 Zm00008a028106c Zm00008a028106,Zm00008a028107 simMerged
Zm00008a028112_T01.v1.1.exon.1 chr07 118400484 118400656 Zm00008a028112 118400484 118400368 Zm00008a028111c Zm00008a028111,Zm00008a028112 simMerged
Zm00008a028112_T01.v1.1.exon.1 chr07 118400484 118400656 Zm00008a028111c 118400484 118400368 Zm00008a028111c Zm00008a028111,Zm00008a028112 simMerged
Zm00008a028112_T01.v1.1.exon.2 chr07 118400351 118400368 Zm00008a028112 118400484 118400368 Zm00008a028111c Zm00008a028111,Zm00008a028112 simMerged
Zm00008a028112_T01.v1.1.exon.2 chr07 118400351 118400368 Zm00008a028111c 118400484 118400368 Zm00008a028111c Zm00008a028111,Zm00008a028112 simMerged
Zm00008a028114_T01.v1.1.exon.1 chr07 118483344 118483570 Zm00008a028114 118483344 118483222 Zm00008a028113c Zm00008a028113,Zm00008a028114 simMerged
Zm00008a028114_T01.v1.1.exon.1 chr07 118483344 118483570 Zm00008a028113c 118483344 118483222 Zm00008a028113c Zm00008a028113,Zm00008a028114 simMerged
Zm00008a028114_T01.v1.1.exon.2 chr07 118483120 118483222 Zm00008a028114 118483344 118483222 Zm00008a028113c Zm00008a028113,Zm00008a028114 simMerged
Zm00008a028114_T01.v1.1.exon.2 chr07 118483120 118483222 Zm00008a028113c 118483344 118483222 Zm00008a028113c Zm00008a028113,Zm00008a028114 simMerged
Zm00008a028120_T01.v1.1.exon.1 chr07 118639677 118639752 Zm00008a028120 118639677 118638453 Zm00008a028119c Zm00008a028119,Zm00008a028120 simMerged
Zm00008a028120_T01.v1.1.exon.1 chr07 118639677 118639752 Zm00008a028119c 118639677 118638453 Zm00008a028119c Zm00008a028119,Zm00008a028120 simMerged
Zm00008a028120_T01.v1.1.exon.2 chr07 118639453 118639588 Zm00008a028120 118639677 118638453 Zm00008a028119c Zm00008a028119,Zm00008a028120 simMerged
Zm00008a028120_T01.v1.1.exon.2 chr07 118639453 118639588 Zm00008a028119c 118639677 118638453 Zm00008a028119c Zm00008a028119,Zm00008a028120 simMerged
Zm00008a028120_T01.v1.1.exon.3 chr07 118639092 118639368 Zm00008a028120 118639677 118638453 Zm00008a028119c Zm00008a028119,Zm00008a028120 simMerged
Zm00008a028120_T01.v1.1.exon.3 chr07 118639092 118639368 Zm00008a028119c 118639677 118638453 Zm00008a028119c Zm00008a028119,Zm00008a028120 simMerged
Zm00008a028120_T01.v1.1.exon.4 chr07 118638919 118639003 Zm00008a028120 118639677 118638453 Zm00008a028119c Zm00008a028119,Zm00008a028120 simMerged
Zm00008a028120_T01.v1.1.exon.4 chr07 118638919 118639003 Zm00008a028119c 118639677 118638453 Zm00008a028119c Zm00008a028119,Zm00008a028120 simMerged
Zm00008a028120_T01.v1.1.exon.5 chr07 118638716 118638840 Zm00008a028120 118639677 118638453 Zm00008a028119c Zm00008a028119,Zm00008a028120 simMerged
Zm00008a028120_T01.v1.1.exon.5 chr07 118638716 118638840 Zm00008a028119c 118639677 118638453 Zm00008a028119c Zm00008a028119,Zm00008a028120 simMerged
Zm00008a028120_T01.v1.1.exon.6 chr07 118638553 118638624 Zm00008a028120 118639677 118638453 Zm00008a028119c Zm00008a028119,Zm00008a028120 simMerged
Zm00008a028120_T01.v1.1.exon.6 chr07 118638553 118638624 Zm00008a028119c 118639677 118638453 Zm00008a028119c Zm00008a028119,Zm00008a028120 simMerged
Zm00008a028120_T01.v1.1.exon.7 chr07 118638198 118638453 Zm00008a028120 118639677 118638453 Zm00008a028119c Zm00008a028119,Zm00008a028120 simMerged
Zm00008a028120_T01.v1.1.exon.7 chr07 118638198 118638453 Zm00008a028119c 118639677 118638453 Zm00008a028119c Zm00008a028119,Zm00008a028120 simMerged
Zm00008a028124_T01.v1.1.exon.1 chr07 118834687 118834952 Zm00008a028124 118834687 118833538 Zm00008a028123c Zm00008a028123,Zm00008a028124 simMerged
Zm00008a028124_T01.v1.1.exon.1 chr07 118834687 118834952 Zm00008a028123c 118834687 118833538 Zm00008a028123c Zm00008a028123,Zm00008a028124 simMerged
Zm00008a028124_T01.v1.1.exon.2 chr07 118834481 118834594 Zm00008a028124 118834687 118833538 Zm00008a028123c Zm00008a028123,Zm00008a028124 simMerged
Zm00008a028124_T01.v1.1.exon.2 chr07 118834481 118834594 Zm00008a028123c 118834687 118833538 Zm00008a028123c Zm00008a028123,Zm00008a028124 simMerged
Zm00008a028124_T01.v1.1.exon.3 chr07 118834167 118834386 Zm00008a028124 118834687 118833538 Zm00008a028123c Zm00008a028123,Zm00008a028124 simMerged
Zm00008a028124_T01.v1.1.exon.3 chr07 118834167 118834386 Zm00008a028123c 118834687 118833538 Zm00008a028123c Zm00008a028123,Zm00008a028124 simMerged
Zm00008a028124_T01.v1.1.exon.4 chr07 118833923 118834087 Zm00008a028124 118834687 118833538 Zm00008a028123c Zm00008a028123,Zm00008a028124 simMerged
Zm00008a028124_T01.v1.1.exon.4 chr07 118833923 118834087 Zm00008a028123c 118834687 118833538 Zm00008a028123c Zm00008a028123,Zm00008a028124 simMerged
Zm00008a028124_T01.v1.1.exon.5 chr07 118833657 118833808 Zm00008a028124 118834687 118833538 Zm00008a028123c Zm00008a028123,Zm00008a028124 simMerged
Zm00008a028124_T01.v1.1.exon.5 chr07 118833657 118833808 Zm00008a028123c 118834687 118833538 Zm00008a028123c Zm00008a028123,Zm00008a028124 simMerged
Zm00008a028124_T01.v1.1.exon.6 chr07 118833096 118833538 Zm00008a028124 118834687 118833538 Zm00008a028123c Zm00008a028123,Zm00008a028124 simMerged
Zm00008a028124_T01.v1.1.exon.6 chr07 118833096 118833538 Zm00008a028123c 118834687 118833538 Zm00008a028123c Zm00008a028123,Zm00008a028124 simMerged
Zm00008a028129_T01.v1.1.exon.1 chr07 119000673 119000955 Zm00008a028129 119000673 118998630 Zm00008a028128c Zm00008a028128,Zm00008a028129 simMerged
Zm00008a028129_T01.v1.1.exon.1 chr07 119000673 119000955 Zm00008a028128c 119000673 118998630 Zm00008a028128c Zm00008a028128,Zm00008a028129 simMerged
Zm00008a028129_T01.v1.1.exon.2 chr07 118999328 118999653 Zm00008a028129 119000673 118998630 Zm00008a028128c Zm00008a028128,Zm00008a028129 simMerged
Zm00008a028129_T01.v1.1.exon.2 chr07 118999328 118999653 Zm00008a028128c 119000673 118998630 Zm00008a028128c Zm00008a028128,Zm00008a028129 simMerged
Zm00008a028129_T01.v1.1.exon.3 chr07 118998951 118999241 Zm00008a028129 119000673 118998630 Zm00008a028128c Zm00008a028128,Zm00008a028129 simMerged
Zm00008a028129_T01.v1.1.exon.3 chr07 118998951 118999241 Zm00008a028128c 119000673 118998630 Zm00008a028128c Zm00008a028128,Zm00008a028129 simMerged
Zm00008a028129_T01.v1.1.exon.4 chr07 118998741 118998854 Zm00008a028129 119000673 118998630 Zm00008a028128c Zm00008a028128,Zm00008a028129 simMerged
Zm00008a028129_T01.v1.1.exon.4 chr07 118998741 118998854 Zm00008a028128c 119000673 118998630 Zm00008a028128c Zm00008a028128,Zm00008a028129 simMerged
Zm00008a028129_T01.v1.1.exon.5 chr07 118997615 118998630 Zm00008a028129 119000673 118998630 Zm00008a028128c Zm00008a028128,Zm00008a028129 simMerged
Zm00008a028129_T01.v1.1.exon.5 chr07 118997615 118998630 Zm00008a028128c 119000673 118998630 Zm00008a028128c Zm00008a028128,Zm00008a028129 simMerged
Zm00008a028134_T01.v1.1.exon.1 chr07 119304514 119304674 Zm00008a028134 119304514 119310998 Zm00008a028133c Zm00008a028133,Zm00008a028134 simMerged
Zm00008a028134_T01.v1.1.exon.1 chr07 119304514 119304674 Zm00008a028133c 119304514 119310998 Zm00008a028133c Zm00008a028133,Zm00008a028134 simMerged
Zm00008a028134_T01.v1.1.exon.2 chr07 119304863 119304888 Zm00008a028134 119304514 119310998 Zm00008a028133c Zm00008a028133,Zm00008a028134 simMerged
Zm00008a028134_T01.v1.1.exon.2 chr07 119304863 119304888 Zm00008a028133c 119304514 119310998 Zm00008a028133c Zm00008a028133,Zm00008a028134 simMerged
Zm00008a028134_T01.v1.1.exon.3 chr07 119304973 119306267 Zm00008a028134 119304514 119310998 Zm00008a028133c Zm00008a028133,Zm00008a028134 simMerged
Zm00008a028134_T01.v1.1.exon.3 chr07 119304973 119306267 Zm00008a028133c 119304514 119310998 Zm00008a028133c Zm00008a028133,Zm00008a028134 simMerged
Zm00008a028134_T01.v1.1.exon.4 chr07 119306733 119307485 Zm00008a028134 119304514 119310998 Zm00008a028133c Zm00008a028133,Zm00008a028134 simMerged
Zm00008a028134_T01.v1.1.exon.4 chr07 119306733 119307485 Zm00008a028133c 119304514 119310998 Zm00008a028133c Zm00008a028133,Zm00008a028134 simMerged
Zm00008a028134_T01.v1.1.exon.5 chr07 119310270 119310998 Zm00008a028134 119304514 119310998 Zm00008a028133c Zm00008a028133,Zm00008a028134 simMerged
Zm00008a028134_T01.v1.1.exon.5 chr07 119310270 119310998 Zm00008a028133c 119304514 119310998 Zm00008a028133c Zm00008a028133,Zm00008a028134 simMerged
Zm00008a028137_T01.v1.1.exon.1 chr07 119553511 119553552 Zm00008a028137 119553511 119556195 Zm00008a028136c Zm00008a028136,Zm00008a028137 simMerged
Zm00008a028137_T01.v1.1.exon.1 chr07 119553511 119553552 Zm00008a028136c 119553511 119556195 Zm00008a028136c Zm00008a028136,Zm00008a028137 simMerged
Zm00008a028137_T01.v1.1.exon.2 chr07 119555547 119556195 Zm00008a028137 119553511 119556195 Zm00008a028136c Zm00008a028136,Zm00008a028137 simMerged
Zm00008a028137_T01.v1.1.exon.2 chr07 119555547 119556195 Zm00008a028136c 119553511 119556195 Zm00008a028136c Zm00008a028136,Zm00008a028137 simMerged
Zm00008a028148_T01.v1.1.exon.1 chr07 120409819 120409825 Zm00008a028148 120409819 120413937 Zm00008a028147c Zm00008a028147,Zm00008a028148 simMerged
Zm00008a028148_T01.v1.1.exon.1 chr07 120409819 120409825 Zm00008a028147c 120409819 120413937 Zm00008a028147c Zm00008a028147,Zm00008a028148 simMerged
Zm00008a028148_T01.v1.1.exon.2 chr07 120411221 120411267 Zm00008a028148 120409819 120413937 Zm00008a028147c Zm00008a028147,Zm00008a028148 simMerged
Zm00008a028148_T01.v1.1.exon.2 chr07 120411221 120411267 Zm00008a028147c 120409819 120413937 Zm00008a028147c Zm00008a028147,Zm00008a028148 simMerged
Zm00008a028148_T01.v1.1.exon.3 chr07 120411339 120411443 Zm00008a028148 120409819 120413937 Zm00008a028147c Zm00008a028147,Zm00008a028148 simMerged
Zm00008a028148_T01.v1.1.exon.3 chr07 120411339 120411443 Zm00008a028147c 120409819 120413937 Zm00008a028147c Zm00008a028147,Zm00008a028148 simMerged
Zm00008a028148_T01.v1.1.exon.4 chr07 120412791 120412838 Zm00008a028148 120409819 120413937 Zm00008a028147c Zm00008a028147,Zm00008a028148 simMerged
Zm00008a028148_T01.v1.1.exon.4 chr07 120412791 120412838 Zm00008a028147c 120409819 120413937 Zm00008a028147c Zm00008a028147,Zm00008a028148 simMerged
Zm00008a028148_T01.v1.1.exon.5 chr07 120413454 120413536 Zm00008a028148 120409819 120413937 Zm00008a028147c Zm00008a028147,Zm00008a028148 simMerged
Zm00008a028148_T01.v1.1.exon.5 chr07 120413454 120413536 Zm00008a028147c 120409819 120413937 Zm00008a028147c Zm00008a028147,Zm00008a028148 simMerged
Zm00008a028148_T01.v1.1.exon.6 chr07 120413739 120413937 Zm00008a028148 120409819 120413937 Zm00008a028147c Zm00008a028147,Zm00008a028148 simMerged
Zm00008a028148_T01.v1.1.exon.6 chr07 120413739 120413937 Zm00008a028147c 120409819 120413937 Zm00008a028147c Zm00008a028147,Zm00008a028148 simMerged
Zm00008a028156_T01.v1.1.exon.1 chr07 120744678 120745143 Zm00008a028156 120744678 120752340 Zm00008a028155c Zm00008a028155,Zm00008a028156 simMerged
Zm00008a028156_T01.v1.1.exon.1 chr07 120744678 120745143 Zm00008a028155c 120744678 120752340 Zm00008a028155c Zm00008a028155,Zm00008a028156 simMerged
Zm00008a028156_T01.v1.1.exon.2 chr07 120749156 120749246 Zm00008a028156 120744678 120752340 Zm00008a028155c Zm00008a028155,Zm00008a028156 simMerged
Zm00008a028156_T01.v1.1.exon.2 chr07 120749156 120749246 Zm00008a028155c 120744678 120752340 Zm00008a028155c Zm00008a028155,Zm00008a028156 simMerged
Zm00008a028156_T01.v1.1.exon.3 chr07 120749359 120749455 Zm00008a028156 120744678 120752340 Zm00008a028155c Zm00008a028155,Zm00008a028156 simMerged
Zm00008a028156_T01.v1.1.exon.3 chr07 120749359 120749455 Zm00008a028155c 120744678 120752340 Zm00008a028155c Zm00008a028155,Zm00008a028156 simMerged
Zm00008a028156_T01.v1.1.exon.4 chr07 120749794 120750007 Zm00008a028156 120744678 120752340 Zm00008a028155c Zm00008a028155,Zm00008a028156 simMerged
Zm00008a028156_T01.v1.1.exon.4 chr07 120749794 120750007 Zm00008a028155c 120744678 120752340 Zm00008a028155c Zm00008a028155,Zm00008a028156 simMerged
Zm00008a028156_T01.v1.1.exon.5 chr07 120750094 120750185 Zm00008a028156 120744678 120752340 Zm00008a028155c Zm00008a028155,Zm00008a028156 simMerged
Zm00008a028156_T01.v1.1.exon.5 chr07 120750094 120750185 Zm00008a028155c 120744678 120752340 Zm00008a028155c Zm00008a028155,Zm00008a028156 simMerged
Zm00008a028156_T01.v1.1.exon.6 chr07 120750748 120750854 Zm00008a028156 120744678 120752340 Zm00008a028155c Zm00008a028155,Zm00008a028156 simMerged
Zm00008a028156_T01.v1.1.exon.6 chr07 120750748 120750854 Zm00008a028155c 120744678 120752340 Zm00008a028155c Zm00008a028155,Zm00008a028156 simMerged
Zm00008a028156_T01.v1.1.exon.7 chr07 120751086 120752340 Zm00008a028156 120744678 120752340 Zm00008a028155c Zm00008a028155,Zm00008a028156 simMerged
Zm00008a028156_T01.v1.1.exon.7 chr07 120751086 120752340 Zm00008a028155c 120744678 120752340 Zm00008a028155c Zm00008a028155,Zm00008a028156 simMerged
Zm00008a028159_T01.v1.1.exon.1 chr07 120934592 120934908 Zm00008a028159 120934592 120941107 Zm00008a028158c Zm00008a028158,Zm00008a028159 simMerged
Zm00008a028159_T01.v1.1.exon.1 chr07 120934592 120934908 Zm00008a028158c 120934592 120941107 Zm00008a028158c Zm00008a028158,Zm00008a028159 simMerged
Zm00008a028159_T01.v1.1.exon.2 chr07 120935043 120935246 Zm00008a028159 120934592 120941107 Zm00008a028158c Zm00008a028158,Zm00008a028159 simMerged
Zm00008a028159_T01.v1.1.exon.2 chr07 120935043 120935246 Zm00008a028158c 120934592 120941107 Zm00008a028158c Zm00008a028158,Zm00008a028159 simMerged
Zm00008a028159_T01.v1.1.exon.3 chr07 120935362 120935419 Zm00008a028159 120934592 120941107 Zm00008a028158c Zm00008a028158,Zm00008a028159 simMerged
Zm00008a028159_T01.v1.1.exon.3 chr07 120935362 120935419 Zm00008a028158c 120934592 120941107 Zm00008a028158c Zm00008a028158,Zm00008a028159 simMerged
Zm00008a028159_T01.v1.1.exon.4 chr07 120935598 120935660 Zm00008a028159 120934592 120941107 Zm00008a028158c Zm00008a028158,Zm00008a028159 simMerged
Zm00008a028159_T01.v1.1.exon.4 chr07 120935598 120935660 Zm00008a028158c 120934592 120941107 Zm00008a028158c Zm00008a028158,Zm00008a028159 simMerged
Zm00008a028159_T01.v1.1.exon.5 chr07 120937969 120938044 Zm00008a028159 120934592 120941107 Zm00008a028158c Zm00008a028158,Zm00008a028159 simMerged
Zm00008a028159_T01.v1.1.exon.5 chr07 120937969 120938044 Zm00008a028158c 120934592 120941107 Zm00008a028158c Zm00008a028158,Zm00008a028159 simMerged
Zm00008a028159_T01.v1.1.exon.6 chr07 120938398 120938513 Zm00008a028159 120934592 120941107 Zm00008a028158c Zm00008a028158,Zm00008a028159 simMerged
Zm00008a028159_T01.v1.1.exon.6 chr07 120938398 120938513 Zm00008a028158c 120934592 120941107 Zm00008a028158c Zm00008a028158,Zm00008a028159 simMerged
Zm00008a028159_T01.v1.1.exon.7 chr07 120939612 120939743 Zm00008a028159 120934592 120941107 Zm00008a028158c Zm00008a028158,Zm00008a028159 simMerged
Zm00008a028159_T01.v1.1.exon.7 chr07 120939612 120939743 Zm00008a028158c 120934592 120941107 Zm00008a028158c Zm00008a028158,Zm00008a028159 simMerged
Zm00008a028159_T01.v1.1.exon.8 chr07 120940070 120940249 Zm00008a028159 120934592 120941107 Zm00008a028158c Zm00008a028158,Zm00008a028159 simMerged
Zm00008a028159_T01.v1.1.exon.8 chr07 120940070 120940249 Zm00008a028158c 120934592 120941107 Zm00008a028158c Zm00008a028158,Zm00008a028159 simMerged
Zm00008a028159_T01.v1.1.exon.9 chr07 120940481 120940542 Zm00008a028159 120934592 120941107 Zm00008a028158c Zm00008a028158,Zm00008a028159 simMerged
Zm00008a028159_T01.v1.1.exon.9 chr07 120940481 120940542 Zm00008a028158c 120934592 120941107 Zm00008a028158c Zm00008a028158,Zm00008a028159 simMerged
Zm00008a028159_T01.v1.1.exon.10 chr07 120940624 120941107 Zm00008a028159 120934592 120941107 Zm00008a028158c Zm00008a028158,Zm00008a028159 simMerged
Zm00008a028159_T01.v1.1.exon.10 chr07 120940624 120941107 Zm00008a028158c 120934592 120941107 Zm00008a028158c Zm00008a028158,Zm00008a028159 simMerged
Zm00008a028161_T01.v1.1.exon.1 chr07 121072005 121072301 Zm00008a028161 121072005 121073032 Zm00008a028160c Zm00008a028160,Zm00008a028161 simMerged
Zm00008a028161_T01.v1.1.exon.1 chr07 121072005 121072301 Zm00008a028160c 121072005 121073032 Zm00008a028160c Zm00008a028160,Zm00008a028161 simMerged
Zm00008a028161_T01.v1.1.exon.2 chr07 121072823 121073032 Zm00008a028161 121072005 121073032 Zm00008a028160c Zm00008a028160,Zm00008a028161 simMerged
Zm00008a028161_T01.v1.1.exon.2 chr07 121072823 121073032 Zm00008a028160c 121072005 121073032 Zm00008a028160c Zm00008a028160,Zm00008a028161 simMerged
Zm00008a028165_T01.v1.1.exon.1 chr07 121455476 121455730 Zm00008a028165 121455476 121470996 Zm00008a028164c Zm00008a028164,Zm00008a028165 simMerged
Zm00008a028165_T01.v1.1.exon.1 chr07 121455476 121455730 Zm00008a028164c 121455476 121470996 Zm00008a028164c Zm00008a028164,Zm00008a028165 simMerged
Zm00008a028165_T01.v1.1.exon.2 chr07 121456138 121456312 Zm00008a028165 121455476 121470996 Zm00008a028164c Zm00008a028164,Zm00008a028165 simMerged
Zm00008a028165_T01.v1.1.exon.2 chr07 121456138 121456312 Zm00008a028164c 121455476 121470996 Zm00008a028164c Zm00008a028164,Zm00008a028165 simMerged
Zm00008a028165_T01.v1.1.exon.3 chr07 121456435 121456594 Zm00008a028165 121455476 121470996 Zm00008a028164c Zm00008a028164,Zm00008a028165 simMerged
Zm00008a028165_T01.v1.1.exon.3 chr07 121456435 121456594 Zm00008a028164c 121455476 121470996 Zm00008a028164c Zm00008a028164,Zm00008a028165 simMerged
Zm00008a028165_T01.v1.1.exon.4 chr07 121456786 121456834 Zm00008a028165 121455476 121470996 Zm00008a028164c Zm00008a028164,Zm00008a028165 simMerged
Zm00008a028165_T01.v1.1.exon.4 chr07 121456786 121456834 Zm00008a028164c 121455476 121470996 Zm00008a028164c Zm00008a028164,Zm00008a028165 simMerged
Zm00008a028165_T01.v1.1.exon.5 chr07 121457110 121457223 Zm00008a028165 121455476 121470996 Zm00008a028164c Zm00008a028164,Zm00008a028165 simMerged
Zm00008a028165_T01.v1.1.exon.5 chr07 121457110 121457223 Zm00008a028164c 121455476 121470996 Zm00008a028164c Zm00008a028164,Zm00008a028165 simMerged
Zm00008a028165_T01.v1.1.exon.6 chr07 121457345 121457851 Zm00008a028165 121455476 121470996 Zm00008a028164c Zm00008a028164,Zm00008a028165 simMerged
Zm00008a028165_T01.v1.1.exon.6 chr07 121457345 121457851 Zm00008a028164c 121455476 121470996 Zm00008a028164c Zm00008a028164,Zm00008a028165 simMerged
Zm00008a028165_T01.v1.1.exon.7 chr07 121458791 121459201 Zm00008a028165 121455476 121470996 Zm00008a028164c Zm00008a028164,Zm00008a028165 simMerged
Zm00008a028165_T01.v1.1.exon.7 chr07 121458791 121459201 Zm00008a028164c 121455476 121470996 Zm00008a028164c Zm00008a028164,Zm00008a028165 simMerged
Zm00008a028165_T01.v1.1.exon.8 chr07 121463752 121463847 Zm00008a028165 121455476 121470996 Zm00008a028164c Zm00008a028164,Zm00008a028165 simMerged
Zm00008a028165_T01.v1.1.exon.8 chr07 121463752 121463847 Zm00008a028164c 121455476 121470996 Zm00008a028164c Zm00008a028164,Zm00008a028165 simMerged
Zm00008a028165_T01.v1.1.exon.9 chr07 121464901 121465016 Zm00008a028165 121455476 121470996 Zm00008a028164c Zm00008a028164,Zm00008a028165 simMerged
Zm00008a028165_T01.v1.1.exon.9 chr07 121464901 121465016 Zm00008a028164c 121455476 121470996 Zm00008a028164c Zm00008a028164,Zm00008a028165 simMerged
Zm00008a028165_T01.v1.1.exon.10 chr07 121465110 121465280 Zm00008a028165 121455476 121470996 Zm00008a028164c Zm00008a028164,Zm00008a028165 simMerged
Zm00008a028165_T01.v1.1.exon.10 chr07 121465110 121465280 Zm00008a028164c 121455476 121470996 Zm00008a028164c Zm00008a028164,Zm00008a028165 simMerged
Zm00008a028165_T01.v1.1.exon.11 chr07 121465369 121465528 Zm00008a028165 121455476 121470996 Zm00008a028164c Zm00008a028164,Zm00008a028165 simMerged
Zm00008a028165_T01.v1.1.exon.11 chr07 121465369 121465528 Zm00008a028164c 121455476 121470996 Zm00008a028164c Zm00008a028164,Zm00008a028165 simMerged
Zm00008a028165_T01.v1.1.exon.12 chr07 121465630 121465815 Zm00008a028165 121455476 121470996 Zm00008a028164c Zm00008a028164,Zm00008a028165 simMerged
Zm00008a028165_T01.v1.1.exon.12 chr07 121465630 121465815 Zm00008a028164c 121455476 121470996 Zm00008a028164c Zm00008a028164,Zm00008a028165 simMerged
Zm00008a028165_T01.v1.1.exon.13 chr07 121465941 121466069 Zm00008a028165 121455476 121470996 Zm00008a028164c Zm00008a028164,Zm00008a028165 simMerged
Zm00008a028165_T01.v1.1.exon.13 chr07 121465941 121466069 Zm00008a028164c 121455476 121470996 Zm00008a028164c Zm00008a028164,Zm00008a028165 simMerged
Zm00008a028165_T01.v1.1.exon.14 chr07 121466163 121466241 Zm00008a028165 121455476 121470996 Zm00008a028164c Zm00008a028164,Zm00008a028165 simMerged
Zm00008a028165_T01.v1.1.exon.14 chr07 121466163 121466241 Zm00008a028164c 121455476 121470996 Zm00008a028164c Zm00008a028164,Zm00008a028165 simMerged
Zm00008a028165_T01.v1.1.exon.15 chr07 121466325 121466424 Zm00008a028165 121455476 121470996 Zm00008a028164c Zm00008a028164,Zm00008a028165 simMerged
Zm00008a028165_T01.v1.1.exon.15 chr07 121466325 121466424 Zm00008a028164c 121455476 121470996 Zm00008a028164c Zm00008a028164,Zm00008a028165 simMerged
Zm00008a028165_T01.v1.1.exon.16 chr07 121470957 121470996 Zm00008a028165 121455476 121470996 Zm00008a028164c Zm00008a028164,Zm00008a028165 simMerged
Zm00008a028165_T01.v1.1.exon.16 chr07 121470957 121470996 Zm00008a028164c 121455476 121470996 Zm00008a028164c Zm00008a028164,Zm00008a028165 simMerged
Zm00008a028171_T01.v1.1.exon.1 chr07 121673822 121673857 Zm00008a028171 121673822 121675187 Zm00008a028170c Zm00008a028170,Zm00008a028171 simMerged
Zm00008a028171_T01.v1.1.exon.1 chr07 121673822 121673857 Zm00008a028170c 121673822 121675187 Zm00008a028170c Zm00008a028170,Zm00008a028171 simMerged
Zm00008a028171_T01.v1.1.exon.2 chr07 121673880 121674477 Zm00008a028171 121673822 121675187 Zm00008a028170c Zm00008a028170,Zm00008a028171 simMerged
Zm00008a028171_T01.v1.1.exon.2 chr07 121673880 121674477 Zm00008a028170c 121673822 121675187 Zm00008a028170c Zm00008a028170,Zm00008a028171 simMerged
Zm00008a028171_T01.v1.1.exon.3 chr07 121675081 121675187 Zm00008a028171 121673822 121675187 Zm00008a028170c Zm00008a028170,Zm00008a028171 simMerged
Zm00008a028171_T01.v1.1.exon.3 chr07 121675081 121675187 Zm00008a028170c 121673822 121675187 Zm00008a028170c Zm00008a028170,Zm00008a028171 simMerged
Zm00008a028174_T01.v1.1.exon.1 chr07 121715496 121715863 Zm00008a028174 121715496 121713121 Zm00008a028173c Zm00008a028173,Zm00008a028174 simMerged
Zm00008a028174_T01.v1.1.exon.1 chr07 121715496 121715863 Zm00008a028173c 121715496 121713121 Zm00008a028173c Zm00008a028173,Zm00008a028174 simMerged
Zm00008a028174_T01.v1.1.exon.2 chr07 121713867 121714797 Zm00008a028174 121715496 121713121 Zm00008a028173c Zm00008a028173,Zm00008a028174 simMerged
Zm00008a028174_T01.v1.1.exon.2 chr07 121713867 121714797 Zm00008a028173c 121715496 121713121 Zm00008a028173c Zm00008a028173,Zm00008a028174 simMerged
Zm00008a028174_T01.v1.1.exon.3 chr07 121713605 121713700 Zm00008a028174 121715496 121713121 Zm00008a028173c Zm00008a028173,Zm00008a028174 simMerged
Zm00008a028174_T01.v1.1.exon.3 chr07 121713605 121713700 Zm00008a028173c 121715496 121713121 Zm00008a028173c Zm00008a028173,Zm00008a028174 simMerged
Zm00008a028174_T01.v1.1.exon.4 chr07 121713217 121713353 Zm00008a028174 121715496 121713121 Zm00008a028173c Zm00008a028173,Zm00008a028174 simMerged
Zm00008a028174_T01.v1.1.exon.4 chr07 121713217 121713353 Zm00008a028173c 121715496 121713121 Zm00008a028173c Zm00008a028173,Zm00008a028174 simMerged
Zm00008a028174_T01.v1.1.exon.5 chr07 121712620 121713121 Zm00008a028174 121715496 121713121 Zm00008a028173c Zm00008a028173,Zm00008a028174 simMerged
Zm00008a028174_T01.v1.1.exon.5 chr07 121712620 121713121 Zm00008a028173c 121715496 121713121 Zm00008a028173c Zm00008a028173,Zm00008a028174 simMerged
Zm00008a028179_T01.v1.1.exon.1 chr07 121825022 121825480 Zm00008a028179 121825022 121825480 Zm00008a028178c Zm00008a028178,Zm00008a028179 simMerged
Zm00008a028179_T01.v1.1.exon.1 chr07 121825022 121825480 Zm00008a028178c 121825022 121825480 Zm00008a028178c Zm00008a028178,Zm00008a028179 simMerged
Zm00008a028182_T01.v1.1.exon.1 chr07 121943146 121944066 Zm00008a028182 121943146 121944989 Zm00008a028181c Zm00008a028181,Zm00008a028182 simMerged
Zm00008a028182_T01.v1.1.exon.1 chr07 121943146 121944066 Zm00008a028181c 121943146 121944989 Zm00008a028181c Zm00008a028181,Zm00008a028182 simMerged
Zm00008a028182_T01.v1.1.exon.2 chr07 121944357 121944989 Zm00008a028182 121943146 121944989 Zm00008a028181c Zm00008a028181,Zm00008a028182 simMerged
Zm00008a028182_T01.v1.1.exon.2 chr07 121944357 121944989 Zm00008a028181c 121943146 121944989 Zm00008a028181c Zm00008a028181,Zm00008a028182 simMerged
Zm00008a028186_T01.v1.1.exon.1 chr07 122149529 122149728 Zm00008a028186 122149529 122150453 Zm00008a028185c Zm00008a028185,Zm00008a028186 simMerged
Zm00008a028186_T01.v1.1.exon.1 chr07 122149529 122149728 Zm00008a028185c 122149529 122150453 Zm00008a028185c Zm00008a028185,Zm00008a028186 simMerged
Zm00008a028186_T01.v1.1.exon.2 chr07 122149807 122150453 Zm00008a028186 122149529 122150453 Zm00008a028185c Zm00008a028185,Zm00008a028186 simMerged
Zm00008a028186_T01.v1.1.exon.2 chr07 122149807 122150453 Zm00008a028185c 122149529 122150453 Zm00008a028185c Zm00008a028185,Zm00008a028186 simMerged
Zm00008a028190_T01.v1.1.exon.1 chr07 122284844 122285100 Zm00008a028190 122284844 122299006 Zm00008a028189c Zm00008a028189,Zm00008a028190 simMerged
Zm00008a028190_T01.v1.1.exon.1 chr07 122284844 122285100 Zm00008a028189c 122284844 122299006 Zm00008a028189c Zm00008a028189,Zm00008a028190 simMerged
Zm00008a028190_T01.v1.1.exon.2 chr07 122292367 122292415 Zm00008a028190 122284844 122299006 Zm00008a028189c Zm00008a028189,Zm00008a028190 simMerged
Zm00008a028190_T01.v1.1.exon.2 chr07 122292367 122292415 Zm00008a028189c 122284844 122299006 Zm00008a028189c Zm00008a028189,Zm00008a028190 simMerged
Zm00008a028190_T01.v1.1.exon.3 chr07 122292505 122292553 Zm00008a028190 122284844 122299006 Zm00008a028189c Zm00008a028189,Zm00008a028190 simMerged
Zm00008a028190_T01.v1.1.exon.3 chr07 122292505 122292553 Zm00008a028189c 122284844 122299006 Zm00008a028189c Zm00008a028189,Zm00008a028190 simMerged
Zm00008a028190_T01.v1.1.exon.4 chr07 122293057 122293152 Zm00008a028190 122284844 122299006 Zm00008a028189c Zm00008a028189,Zm00008a028190 simMerged
Zm00008a028190_T01.v1.1.exon.4 chr07 122293057 122293152 Zm00008a028189c 122284844 122299006 Zm00008a028189c Zm00008a028189,Zm00008a028190 simMerged
Zm00008a028190_T01.v1.1.exon.5 chr07 122293401 122293454 Zm00008a028190 122284844 122299006 Zm00008a028189c Zm00008a028189,Zm00008a028190 simMerged
Zm00008a028190_T01.v1.1.exon.5 chr07 122293401 122293454 Zm00008a028189c 122284844 122299006 Zm00008a028189c Zm00008a028189,Zm00008a028190 simMerged
Zm00008a028190_T01.v1.1.exon.6 chr07 122293531 122293596 Zm00008a028190 122284844 122299006 Zm00008a028189c Zm00008a028189,Zm00008a028190 simMerged
Zm00008a028190_T01.v1.1.exon.6 chr07 122293531 122293596 Zm00008a028189c 122284844 122299006 Zm00008a028189c Zm00008a028189,Zm00008a028190 simMerged
Zm00008a028190_T01.v1.1.exon.7 chr07 122298472 122298550 Zm00008a028190 122284844 122299006 Zm00008a028189c Zm00008a028189,Zm00008a028190 simMerged
Zm00008a028190_T01.v1.1.exon.7 chr07 122298472 122298550 Zm00008a028189c 122284844 122299006 Zm00008a028189c Zm00008a028189,Zm00008a028190 simMerged
Zm00008a028190_T01.v1.1.exon.8 chr07 122298651 122299006 Zm00008a028190 122284844 122299006 Zm00008a028189c Zm00008a028189,Zm00008a028190 simMerged
Zm00008a028190_T01.v1.1.exon.8 chr07 122298651 122299006 Zm00008a028189c 122284844 122299006 Zm00008a028189c Zm00008a028189,Zm00008a028190 simMerged
Zm00008a028205_T01.v1.1.exon.1 chr07 123579105 123580872 Zm00008a028205 123579105 123584823 Zm00008a028204c Zm00008a028204,Zm00008a028205 simMerged
Zm00008a028205_T01.v1.1.exon.1 chr07 123579105 123580872 Zm00008a028204c 123579105 123584823 Zm00008a028204c Zm00008a028204,Zm00008a028205 simMerged
Zm00008a028205_T01.v1.1.exon.2 chr07 123581563 123581649 Zm00008a028205 123579105 123584823 Zm00008a028204c Zm00008a028204,Zm00008a028205 simMerged
Zm00008a028205_T01.v1.1.exon.2 chr07 123581563 123581649 Zm00008a028204c 123579105 123584823 Zm00008a028204c Zm00008a028204,Zm00008a028205 simMerged
Zm00008a028205_T01.v1.1.exon.3 chr07 123581733 123582359 Zm00008a028205 123579105 123584823 Zm00008a028204c Zm00008a028204,Zm00008a028205 simMerged
Zm00008a028205_T01.v1.1.exon.3 chr07 123581733 123582359 Zm00008a028204c 123579105 123584823 Zm00008a028204c Zm00008a028204,Zm00008a028205 simMerged
Zm00008a028205_T01.v1.1.exon.4 chr07 123582455 123582619 Zm00008a028205 123579105 123584823 Zm00008a028204c Zm00008a028204,Zm00008a028205 simMerged
Zm00008a028205_T01.v1.1.exon.4 chr07 123582455 123582619 Zm00008a028204c 123579105 123584823 Zm00008a028204c Zm00008a028204,Zm00008a028205 simMerged
Zm00008a028205_T01.v1.1.exon.5 chr07 123582715 123583009 Zm00008a028205 123579105 123584823 Zm00008a028204c Zm00008a028204,Zm00008a028205 simMerged
Zm00008a028205_T01.v1.1.exon.5 chr07 123582715 123583009 Zm00008a028204c 123579105 123584823 Zm00008a028204c Zm00008a028204,Zm00008a028205 simMerged
Zm00008a028205_T01.v1.1.exon.6 chr07 123583089 123583303 Zm00008a028205 123579105 123584823 Zm00008a028204c Zm00008a028204,Zm00008a028205 simMerged
Zm00008a028205_T01.v1.1.exon.6 chr07 123583089 123583303 Zm00008a028204c 123579105 123584823 Zm00008a028204c Zm00008a028204,Zm00008a028205 simMerged
Zm00008a028205_T01.v1.1.exon.7 chr07 123583616 123583921 Zm00008a028205 123579105 123584823 Zm00008a028204c Zm00008a028204,Zm00008a028205 simMerged
Zm00008a028205_T01.v1.1.exon.7 chr07 123583616 123583921 Zm00008a028204c 123579105 123584823 Zm00008a028204c Zm00008a028204,Zm00008a028205 simMerged
Zm00008a028205_T01.v1.1.exon.8 chr07 123583999 123584062 Zm00008a028205 123579105 123584823 Zm00008a028204c Zm00008a028204,Zm00008a028205 simMerged
Zm00008a028205_T01.v1.1.exon.8 chr07 123583999 123584062 Zm00008a028204c 123579105 123584823 Zm00008a028204c Zm00008a028204,Zm00008a028205 simMerged
Zm00008a028205_T01.v1.1.exon.9 chr07 123584140 123584379 Zm00008a028205 123579105 123584823 Zm00008a028204c Zm00008a028204,Zm00008a028205 simMerged
Zm00008a028205_T01.v1.1.exon.9 chr07 123584140 123584379 Zm00008a028204c 123579105 123584823 Zm00008a028204c Zm00008a028204,Zm00008a028205 simMerged
Zm00008a028205_T01.v1.1.exon.10 chr07 123584465 123584823 Zm00008a028205 123579105 123584823 Zm00008a028204c Zm00008a028204,Zm00008a028205 simMerged
Zm00008a028205_T01.v1.1.exon.10 chr07 123584465 123584823 Zm00008a028204c 123579105 123584823 Zm00008a028204c Zm00008a028204,Zm00008a028205 simMerged
Zm00008a028208_T01.v1.1.exon.1 chr07 123784391 123785278 Zm00008a028208 123784391 123784234 Zm00008a028207c Zm00008a028207,Zm00008a028208 simMerged
Zm00008a028208_T01.v1.1.exon.1 chr07 123784391 123785278 Zm00008a028207c 123784391 123784234 Zm00008a028207c Zm00008a028207,Zm00008a028208 simMerged
Zm00008a028208_T01.v1.1.exon.2 chr07 123783614 123784234 Zm00008a028208 123784391 123784234 Zm00008a028207c Zm00008a028207,Zm00008a028208 simMerged
Zm00008a028208_T01.v1.1.exon.2 chr07 123783614 123784234 Zm00008a028207c 123784391 123784234 Zm00008a028207c Zm00008a028207,Zm00008a028208 simMerged
Zm00008a028210_T01.v1.1.exon.1 chr07 123893256 123893481 Zm00008a028210 123893256 123895384 Zm00008a028209c Zm00008a028209,Zm00008a028210 simMerged
Zm00008a028210_T01.v1.1.exon.1 chr07 123893256 123893481 Zm00008a028209c 123893256 123895384 Zm00008a028209c Zm00008a028209,Zm00008a028210 simMerged
Zm00008a028210_T01.v1.1.exon.2 chr07 123893572 123893666 Zm00008a028210 123893256 123895384 Zm00008a028209c Zm00008a028209,Zm00008a028210 simMerged
Zm00008a028210_T01.v1.1.exon.2 chr07 123893572 123893666 Zm00008a028209c 123893256 123895384 Zm00008a028209c Zm00008a028209,Zm00008a028210 simMerged
Zm00008a028210_T01.v1.1.exon.3 chr07 123893812 123893956 Zm00008a028210 123893256 123895384 Zm00008a028209c Zm00008a028209,Zm00008a028210 simMerged
Zm00008a028210_T01.v1.1.exon.3 chr07 123893812 123893956 Zm00008a028209c 123893256 123895384 Zm00008a028209c Zm00008a028209,Zm00008a028210 simMerged
Zm00008a028210_T01.v1.1.exon.4 chr07 123894607 123894885 Zm00008a028210 123893256 123895384 Zm00008a028209c Zm00008a028209,Zm00008a028210 simMerged
Zm00008a028210_T01.v1.1.exon.4 chr07 123894607 123894885 Zm00008a028209c 123893256 123895384 Zm00008a028209c Zm00008a028209,Zm00008a028210 simMerged
Zm00008a028210_T01.v1.1.exon.5 chr07 123895053 123895384 Zm00008a028210 123893256 123895384 Zm00008a028209c Zm00008a028209,Zm00008a028210 simMerged
Zm00008a028210_T01.v1.1.exon.5 chr07 123895053 123895384 Zm00008a028209c 123893256 123895384 Zm00008a028209c Zm00008a028209,Zm00008a028210 simMerged
Zm00008a028212_T01.v1.1.exon.1 chr07 124094640 124094961 Zm00008a028212 124094640 124097085 Zm00008a028211c Zm00008a028211,Zm00008a028212 simMerged
Zm00008a028212_T01.v1.1.exon.1 chr07 124094640 124094961 Zm00008a028211c 124094640 124097085 Zm00008a028211c Zm00008a028211,Zm00008a028212 simMerged
Zm00008a028212_T01.v1.1.exon.2 chr07 124095302 124095584 Zm00008a028212 124094640 124097085 Zm00008a028211c Zm00008a028211,Zm00008a028212 simMerged
Zm00008a028212_T01.v1.1.exon.2 chr07 124095302 124095584 Zm00008a028211c 124094640 124097085 Zm00008a028211c Zm00008a028211,Zm00008a028212 simMerged
Zm00008a028212_T01.v1.1.exon.3 chr07 124095675 124097085 Zm00008a028212 124094640 124097085 Zm00008a028211c Zm00008a028211,Zm00008a028212 simMerged
Zm00008a028212_T01.v1.1.exon.3 chr07 124095675 124097085 Zm00008a028211c 124094640 124097085 Zm00008a028211c Zm00008a028211,Zm00008a028212 simMerged
Zm00008a028216_T01.v1.1.exon.1 chr07 124408717 124409472 Zm00008a028216 124408717 124404511 Zm00008a028215c Zm00008a028215,Zm00008a028216 simMerged
Zm00008a028216_T01.v1.1.exon.1 chr07 124408717 124409472 Zm00008a028215c 124408717 124404511 Zm00008a028215c Zm00008a028215,Zm00008a028216 simMerged
Zm00008a028216_T01.v1.1.exon.2 chr07 124407695 124407898 Zm00008a028216 124408717 124404511 Zm00008a028215c Zm00008a028215,Zm00008a028216 simMerged
Zm00008a028216_T01.v1.1.exon.2 chr07 124407695 124407898 Zm00008a028215c 124408717 124404511 Zm00008a028215c Zm00008a028215,Zm00008a028216 simMerged
Zm00008a028216_T01.v1.1.exon.3 chr07 124407088 124407345 Zm00008a028216 124408717 124404511 Zm00008a028215c Zm00008a028215,Zm00008a028216 simMerged
Zm00008a028216_T01.v1.1.exon.3 chr07 124407088 124407345 Zm00008a028215c 124408717 124404511 Zm00008a028215c Zm00008a028215,Zm00008a028216 simMerged
Zm00008a028216_T01.v1.1.exon.4 chr07 124406365 124406580 Zm00008a028216 124408717 124404511 Zm00008a028215c Zm00008a028215,Zm00008a028216 simMerged
Zm00008a028216_T01.v1.1.exon.4 chr07 124406365 124406580 Zm00008a028215c 124408717 124404511 Zm00008a028215c Zm00008a028215,Zm00008a028216 simMerged
Zm00008a028216_T01.v1.1.exon.5 chr07 124406127 124406282 Zm00008a028216 124408717 124404511 Zm00008a028215c Zm00008a028215,Zm00008a028216 simMerged
Zm00008a028216_T01.v1.1.exon.5 chr07 124406127 124406282 Zm00008a028215c 124408717 124404511 Zm00008a028215c Zm00008a028215,Zm00008a028216 simMerged
Zm00008a028216_T01.v1.1.exon.6 chr07 124405874 124406033 Zm00008a028216 124408717 124404511 Zm00008a028215c Zm00008a028215,Zm00008a028216 simMerged
Zm00008a028216_T01.v1.1.exon.6 chr07 124405874 124406033 Zm00008a028215c 124408717 124404511 Zm00008a028215c Zm00008a028215,Zm00008a028216 simMerged
Zm00008a028216_T01.v1.1.exon.7 chr07 124405629 124405780 Zm00008a028216 124408717 124404511 Zm00008a028215c Zm00008a028215,Zm00008a028216 simMerged
Zm00008a028216_T01.v1.1.exon.7 chr07 124405629 124405780 Zm00008a028215c 124408717 124404511 Zm00008a028215c Zm00008a028215,Zm00008a028216 simMerged
Zm00008a028216_T01.v1.1.exon.8 chr07 124405358 124405445 Zm00008a028216 124408717 124404511 Zm00008a028215c Zm00008a028215,Zm00008a028216 simMerged
Zm00008a028216_T01.v1.1.exon.8 chr07 124405358 124405445 Zm00008a028215c 124408717 124404511 Zm00008a028215c Zm00008a028215,Zm00008a028216 simMerged
Zm00008a028216_T01.v1.1.exon.9 chr07 124405208 124405281 Zm00008a028216 124408717 124404511 Zm00008a028215c Zm00008a028215,Zm00008a028216 simMerged
Zm00008a028216_T01.v1.1.exon.9 chr07 124405208 124405281 Zm00008a028215c 124408717 124404511 Zm00008a028215c Zm00008a028215,Zm00008a028216 simMerged
Zm00008a028216_T01.v1.1.exon.10 chr07 124405051 124405125 Zm00008a028216 124408717 124404511 Zm00008a028215c Zm00008a028215,Zm00008a028216 simMerged
Zm00008a028216_T01.v1.1.exon.10 chr07 124405051 124405125 Zm00008a028215c 124408717 124404511 Zm00008a028215c Zm00008a028215,Zm00008a028216 simMerged
Zm00008a028216_T01.v1.1.exon.11 chr07 124404617 124404963 Zm00008a028216 124408717 124404511 Zm00008a028215c Zm00008a028215,Zm00008a028216 simMerged
Zm00008a028216_T01.v1.1.exon.11 chr07 124404617 124404963 Zm00008a028215c 124408717 124404511 Zm00008a028215c Zm00008a028215,Zm00008a028216 simMerged
Zm00008a028216_T01.v1.1.exon.12 chr07 124403429 124404511 Zm00008a028216 124408717 124404511 Zm00008a028215c Zm00008a028215,Zm00008a028216 simMerged
Zm00008a028216_T01.v1.1.exon.12 chr07 124403429 124404511 Zm00008a028215c 124408717 124404511 Zm00008a028215c Zm00008a028215,Zm00008a028216 simMerged
Zm00008a028221_T01.v1.1.exon.1 chr07 124657990 124658224 Zm00008a028221 124657990 124660989 Zm00008a028220c Zm00008a028220,Zm00008a028221 simMerged
Zm00008a028221_T01.v1.1.exon.1 chr07 124657990 124658224 Zm00008a028220c 124657990 124660989 Zm00008a028220c Zm00008a028220,Zm00008a028221 simMerged
Zm00008a028221_T01.v1.1.exon.2 chr07 124660025 124660113 Zm00008a028221 124657990 124660989 Zm00008a028220c Zm00008a028220,Zm00008a028221 simMerged
Zm00008a028221_T01.v1.1.exon.2 chr07 124660025 124660113 Zm00008a028220c 124657990 124660989 Zm00008a028220c Zm00008a028220,Zm00008a028221 simMerged
Zm00008a028221_T01.v1.1.exon.3 chr07 124660654 124660989 Zm00008a028221 124657990 124660989 Zm00008a028220c Zm00008a028220,Zm00008a028221 simMerged
Zm00008a028221_T01.v1.1.exon.3 chr07 124660654 124660989 Zm00008a028220c 124657990 124660989 Zm00008a028220c Zm00008a028220,Zm00008a028221 simMerged
Zm00008a028224_T01.v1.1.exon.1 chr07 124718180 124718359 Zm00008a028224 124718180 124719155 Zm00008a028223c Zm00008a028223,Zm00008a028224 simMerged
Zm00008a028224_T01.v1.1.exon.1 chr07 124718180 124718359 Zm00008a028223c 124718180 124719155 Zm00008a028223c Zm00008a028223,Zm00008a028224 simMerged
Zm00008a028224_T01.v1.1.exon.2 chr07 124718584 124719155 Zm00008a028224 124718180 124719155 Zm00008a028223c Zm00008a028223,Zm00008a028224 simMerged
Zm00008a028224_T01.v1.1.exon.2 chr07 124718584 124719155 Zm00008a028223c 124718180 124719155 Zm00008a028223c Zm00008a028223,Zm00008a028224 simMerged
Zm00008a028227_T01.v1.1.exon.1 chr07 124854516 124854548 Zm00008a028227 124854516 124861559 Zm00008a028226c Zm00008a028226,Zm00008a028227 simMerged
Zm00008a028227_T01.v1.1.exon.1 chr07 124854516 124854548 Zm00008a028226c 124854516 124861559 Zm00008a028226c Zm00008a028226,Zm00008a028227 simMerged
Zm00008a028227_T01.v1.1.exon.2 chr07 124860405 124861559 Zm00008a028227 124854516 124861559 Zm00008a028226c Zm00008a028226,Zm00008a028227 simMerged
Zm00008a028227_T01.v1.1.exon.2 chr07 124860405 124861559 Zm00008a028226c 124854516 124861559 Zm00008a028226c Zm00008a028226,Zm00008a028227 simMerged
Zm00008a028237_T01.v1.1.exon.1 chr07 125393032 125393061 Zm00008a028237 125393032 125395733 Zm00008a028236c Zm00008a028236,Zm00008a028237 simMerged
Zm00008a028237_T01.v1.1.exon.1 chr07 125393032 125393061 Zm00008a028236c 125393032 125395733 Zm00008a028236c Zm00008a028236,Zm00008a028237 simMerged
Zm00008a028237_T01.v1.1.exon.2 chr07 125394603 125395733 Zm00008a028237 125393032 125395733 Zm00008a028236c Zm00008a028236,Zm00008a028237 simMerged
Zm00008a028237_T01.v1.1.exon.2 chr07 125394603 125395733 Zm00008a028236c 125393032 125395733 Zm00008a028236c Zm00008a028236,Zm00008a028237 simMerged
Zm00008a028240_T01.v1.1.exon.1 chr07 125450195 125450288 Zm00008a028240 125450195 125454708 Zm00008a028239c Zm00008a028239,Zm00008a028240 simMerged
Zm00008a028240_T01.v1.1.exon.1 chr07 125450195 125450288 Zm00008a028239c 125450195 125454708 Zm00008a028239c Zm00008a028239,Zm00008a028240 simMerged
Zm00008a028240_T01.v1.1.exon.2 chr07 125450555 125450636 Zm00008a028240 125450195 125454708 Zm00008a028239c Zm00008a028239,Zm00008a028240 simMerged
Zm00008a028240_T01.v1.1.exon.2 chr07 125450555 125450636 Zm00008a028239c 125450195 125454708 Zm00008a028239c Zm00008a028239,Zm00008a028240 simMerged
Zm00008a028240_T01.v1.1.exon.3 chr07 125450758 125450871 Zm00008a028240 125450195 125454708 Zm00008a028239c Zm00008a028239,Zm00008a028240 simMerged
Zm00008a028240_T01.v1.1.exon.3 chr07 125450758 125450871 Zm00008a028239c 125450195 125454708 Zm00008a028239c Zm00008a028239,Zm00008a028240 simMerged
Zm00008a028240_T01.v1.1.exon.4 chr07 125450957 125451260 Zm00008a028240 125450195 125454708 Zm00008a028239c Zm00008a028239,Zm00008a028240 simMerged
Zm00008a028240_T01.v1.1.exon.4 chr07 125450957 125451260 Zm00008a028239c 125450195 125454708 Zm00008a028239c Zm00008a028239,Zm00008a028240 simMerged
Zm00008a028240_T01.v1.1.exon.5 chr07 125451353 125451795 Zm00008a028240 125450195 125454708 Zm00008a028239c Zm00008a028239,Zm00008a028240 simMerged
Zm00008a028240_T01.v1.1.exon.5 chr07 125451353 125451795 Zm00008a028239c 125450195 125454708 Zm00008a028239c Zm00008a028239,Zm00008a028240 simMerged
Zm00008a028240_T01.v1.1.exon.6 chr07 125452122 125452476 Zm00008a028240 125450195 125454708 Zm00008a028239c Zm00008a028239,Zm00008a028240 simMerged
Zm00008a028240_T01.v1.1.exon.6 chr07 125452122 125452476 Zm00008a028239c 125450195 125454708 Zm00008a028239c Zm00008a028239,Zm00008a028240 simMerged
Zm00008a028240_T01.v1.1.exon.7 chr07 125452696 125452777 Zm00008a028240 125450195 125454708 Zm00008a028239c Zm00008a028239,Zm00008a028240 simMerged
Zm00008a028240_T01.v1.1.exon.7 chr07 125452696 125452777 Zm00008a028239c 125450195 125454708 Zm00008a028239c Zm00008a028239,Zm00008a028240 simMerged
Zm00008a028240_T01.v1.1.exon.8 chr07 125452909 125453089 Zm00008a028240 125450195 125454708 Zm00008a028239c Zm00008a028239,Zm00008a028240 simMerged
Zm00008a028240_T01.v1.1.exon.8 chr07 125452909 125453089 Zm00008a028239c 125450195 125454708 Zm00008a028239c Zm00008a028239,Zm00008a028240 simMerged
Zm00008a028240_T01.v1.1.exon.9 chr07 125453974 125454708 Zm00008a028240 125450195 125454708 Zm00008a028239c Zm00008a028239,Zm00008a028240 simMerged
Zm00008a028240_T01.v1.1.exon.9 chr07 125453974 125454708 Zm00008a028239c 125450195 125454708 Zm00008a028239c Zm00008a028239,Zm00008a028240 simMerged
Zm00008a028242_T01.v1.1.exon.1 chr07 125572087 125573186 Zm00008a028242 125572087 125573480 Zm00008a028241c Zm00008a028241,Zm00008a028242 simMerged
Zm00008a028242_T01.v1.1.exon.1 chr07 125572087 125573186 Zm00008a028241c 125572087 125573480 Zm00008a028241c Zm00008a028241,Zm00008a028242 simMerged
Zm00008a028242_T01.v1.1.exon.2 chr07 125573300 125573480 Zm00008a028242 125572087 125573480 Zm00008a028241c Zm00008a028241,Zm00008a028242 simMerged
Zm00008a028242_T01.v1.1.exon.2 chr07 125573300 125573480 Zm00008a028241c 125572087 125573480 Zm00008a028241c Zm00008a028241,Zm00008a028242 simMerged
Zm00008a028244_T01.v1.1.exon.1 chr07 125593007 125593123 Zm00008a028244 125593007 125592909 Zm00008a028243c Zm00008a028243,Zm00008a028244 simMerged
Zm00008a028244_T01.v1.1.exon.1 chr07 125593007 125593123 Zm00008a028243c 125593007 125592909 Zm00008a028243c Zm00008a028243,Zm00008a028244 simMerged
Zm00008a028244_T01.v1.1.exon.2 chr07 125592829 125592909 Zm00008a028244 125593007 125592909 Zm00008a028243c Zm00008a028243,Zm00008a028244 simMerged
Zm00008a028244_T01.v1.1.exon.2 chr07 125592829 125592909 Zm00008a028243c 125593007 125592909 Zm00008a028243c Zm00008a028243,Zm00008a028244 simMerged
Zm00008a028266_T01.v1.1.exon.1 chr07 126290819 126291031 Zm00008a028266 126290819 126291476 Zm00008a028265c Zm00008a028265,Zm00008a028266 simMerged
Zm00008a028266_T01.v1.1.exon.1 chr07 126290819 126291031 Zm00008a028265c 126290819 126291476 Zm00008a028265c Zm00008a028265,Zm00008a028266 simMerged
Zm00008a028266_T01.v1.1.exon.2 chr07 126291119 126291243 Zm00008a028266 126290819 126291476 Zm00008a028265c Zm00008a028265,Zm00008a028266 simMerged
Zm00008a028266_T01.v1.1.exon.2 chr07 126291119 126291243 Zm00008a028265c 126290819 126291476 Zm00008a028265c Zm00008a028265,Zm00008a028266 simMerged
Zm00008a028266_T01.v1.1.exon.3 chr07 126291365 126291476 Zm00008a028266 126290819 126291476 Zm00008a028265c Zm00008a028265,Zm00008a028266 simMerged
Zm00008a028266_T01.v1.1.exon.3 chr07 126291365 126291476 Zm00008a028265c 126290819 126291476 Zm00008a028265c Zm00008a028265,Zm00008a028266 simMerged
Zm00008a028273_T01.v1.1.exon.1 chr07 126564002 126564202 Zm00008a028273 126564002 126560515 Zm00008a028272c Zm00008a028272,Zm00008a028273 simMerged
Zm00008a028273_T01.v1.1.exon.1 chr07 126564002 126564202 Zm00008a028272c 126564002 126560515 Zm00008a028272c Zm00008a028272,Zm00008a028273 simMerged
Zm00008a028273_T01.v1.1.exon.2 chr07 126563348 126563519 Zm00008a028273 126564002 126560515 Zm00008a028272c Zm00008a028272,Zm00008a028273 simMerged
Zm00008a028273_T01.v1.1.exon.2 chr07 126563348 126563519 Zm00008a028272c 126564002 126560515 Zm00008a028272c Zm00008a028272,Zm00008a028273 simMerged
Zm00008a028273_T01.v1.1.exon.3 chr07 126562919 126563072 Zm00008a028273 126564002 126560515 Zm00008a028272c Zm00008a028272,Zm00008a028273 simMerged
Zm00008a028273_T01.v1.1.exon.3 chr07 126562919 126563072 Zm00008a028272c 126564002 126560515 Zm00008a028272c Zm00008a028272,Zm00008a028273 simMerged
Zm00008a028273_T01.v1.1.exon.4 chr07 126562782 126562845 Zm00008a028273 126564002 126560515 Zm00008a028272c Zm00008a028272,Zm00008a028273 simMerged
Zm00008a028273_T01.v1.1.exon.4 chr07 126562782 126562845 Zm00008a028272c 126564002 126560515 Zm00008a028272c Zm00008a028272,Zm00008a028273 simMerged
Zm00008a028273_T01.v1.1.exon.5 chr07 126562489 126562596 Zm00008a028273 126564002 126560515 Zm00008a028272c Zm00008a028272,Zm00008a028273 simMerged
Zm00008a028273_T01.v1.1.exon.5 chr07 126562489 126562596 Zm00008a028272c 126564002 126560515 Zm00008a028272c Zm00008a028272,Zm00008a028273 simMerged
Zm00008a028273_T01.v1.1.exon.6 chr07 126562145 126562270 Zm00008a028273 126564002 126560515 Zm00008a028272c Zm00008a028272,Zm00008a028273 simMerged
Zm00008a028273_T01.v1.1.exon.6 chr07 126562145 126562270 Zm00008a028272c 126564002 126560515 Zm00008a028272c Zm00008a028272,Zm00008a028273 simMerged
Zm00008a028273_T01.v1.1.exon.7 chr07 126561821 126562053 Zm00008a028273 126564002 126560515 Zm00008a028272c Zm00008a028272,Zm00008a028273 simMerged
Zm00008a028273_T01.v1.1.exon.7 chr07 126561821 126562053 Zm00008a028272c 126564002 126560515 Zm00008a028272c Zm00008a028272,Zm00008a028273 simMerged
Zm00008a028273_T01.v1.1.exon.8 chr07 126560605 126560807 Zm00008a028273 126564002 126560515 Zm00008a028272c Zm00008a028272,Zm00008a028273 simMerged
Zm00008a028273_T01.v1.1.exon.8 chr07 126560605 126560807 Zm00008a028272c 126564002 126560515 Zm00008a028272c Zm00008a028272,Zm00008a028273 simMerged
Zm00008a028273_T01.v1.1.exon.9 chr07 126560270 126560515 Zm00008a028273 126564002 126560515 Zm00008a028272c Zm00008a028272,Zm00008a028273 simMerged
Zm00008a028273_T01.v1.1.exon.9 chr07 126560270 126560515 Zm00008a028272c 126564002 126560515 Zm00008a028272c Zm00008a028272,Zm00008a028273 simMerged
Zm00008a028277_T01.v1.1.exon.1 chr07 126874092 126874184 Zm00008a028277 126874092 126875247 Zm00008a028276c Zm00008a028276,Zm00008a028277 simMerged
Zm00008a028277_T01.v1.1.exon.1 chr07 126874092 126874184 Zm00008a028276c 126874092 126875247 Zm00008a028276c Zm00008a028276,Zm00008a028277 simMerged
Zm00008a028277_T01.v1.1.exon.2 chr07 126874378 126874464 Zm00008a028277 126874092 126875247 Zm00008a028276c Zm00008a028276,Zm00008a028277 simMerged
Zm00008a028277_T01.v1.1.exon.2 chr07 126874378 126874464 Zm00008a028276c 126874092 126875247 Zm00008a028276c Zm00008a028276,Zm00008a028277 simMerged
Zm00008a028277_T01.v1.1.exon.3 chr07 126874609 126874695 Zm00008a028277 126874092 126875247 Zm00008a028276c Zm00008a028276,Zm00008a028277 simMerged
Zm00008a028277_T01.v1.1.exon.3 chr07 126874609 126874695 Zm00008a028276c 126874092 126875247 Zm00008a028276c Zm00008a028276,Zm00008a028277 simMerged
Zm00008a028277_T01.v1.1.exon.4 chr07 126874779 126875247 Zm00008a028277 126874092 126875247 Zm00008a028276c Zm00008a028276,Zm00008a028277 simMerged
Zm00008a028277_T01.v1.1.exon.4 chr07 126874779 126875247 Zm00008a028276c 126874092 126875247 Zm00008a028276c Zm00008a028276,Zm00008a028277 simMerged
Zm00008a028279_T01.v1.1.exon.1 chr07 126888194 126888355 Zm00008a028279 126888194 126893049 Zm00008a028278c Zm00008a028278,Zm00008a028279 simMerged
Zm00008a028279_T01.v1.1.exon.1 chr07 126888194 126888355 Zm00008a028278c 126888194 126893049 Zm00008a028278c Zm00008a028278,Zm00008a028279 simMerged
Zm00008a028279_T01.v1.1.exon.2 chr07 126891253 126891513 Zm00008a028279 126888194 126893049 Zm00008a028278c Zm00008a028278,Zm00008a028279 simMerged
Zm00008a028279_T01.v1.1.exon.2 chr07 126891253 126891513 Zm00008a028278c 126888194 126893049 Zm00008a028278c Zm00008a028278,Zm00008a028279 simMerged
Zm00008a028279_T01.v1.1.exon.3 chr07 126892071 126892553 Zm00008a028279 126888194 126893049 Zm00008a028278c Zm00008a028278,Zm00008a028279 simMerged
Zm00008a028279_T01.v1.1.exon.3 chr07 126892071 126892553 Zm00008a028278c 126888194 126893049 Zm00008a028278c Zm00008a028278,Zm00008a028279 simMerged
Zm00008a028279_T01.v1.1.exon.4 chr07 126892791 126892844 Zm00008a028279 126888194 126893049 Zm00008a028278c Zm00008a028278,Zm00008a028279 simMerged
Zm00008a028279_T01.v1.1.exon.4 chr07 126892791 126892844 Zm00008a028278c 126888194 126893049 Zm00008a028278c Zm00008a028278,Zm00008a028279 simMerged
Zm00008a028279_T01.v1.1.exon.5 chr07 126892963 126893049 Zm00008a028279 126888194 126893049 Zm00008a028278c Zm00008a028278,Zm00008a028279 simMerged
Zm00008a028279_T01.v1.1.exon.5 chr07 126892963 126893049 Zm00008a028278c 126888194 126893049 Zm00008a028278c Zm00008a028278,Zm00008a028279 simMerged
Zm00008a028285_T01.v1.1.exon.1 chr07 126954695 126954814 Zm00008a028285 126954695 126953683 Zm00008a028284c Zm00008a028284,Zm00008a028285 simMerged
Zm00008a028285_T01.v1.1.exon.1 chr07 126954695 126954814 Zm00008a028284c 126954695 126953683 Zm00008a028284c Zm00008a028284,Zm00008a028285 simMerged
Zm00008a028285_T01.v1.1.exon.2 chr07 126954000 126954066 Zm00008a028285 126954695 126953683 Zm00008a028284c Zm00008a028284,Zm00008a028285 simMerged
Zm00008a028285_T01.v1.1.exon.2 chr07 126954000 126954066 Zm00008a028284c 126954695 126953683 Zm00008a028284c Zm00008a028284,Zm00008a028285 simMerged
Zm00008a028285_T01.v1.1.exon.3 chr07 126953798 126953877 Zm00008a028285 126954695 126953683 Zm00008a028284c Zm00008a028284,Zm00008a028285 simMerged
Zm00008a028285_T01.v1.1.exon.3 chr07 126953798 126953877 Zm00008a028284c 126954695 126953683 Zm00008a028284c Zm00008a028284,Zm00008a028285 simMerged
Zm00008a028285_T01.v1.1.exon.4 chr07 126953618 126953683 Zm00008a028285 126954695 126953683 Zm00008a028284c Zm00008a028284,Zm00008a028285 simMerged
Zm00008a028285_T01.v1.1.exon.4 chr07 126953618 126953683 Zm00008a028284c 126954695 126953683 Zm00008a028284c Zm00008a028284,Zm00008a028285 simMerged
Zm00008a028288_T01.v1.1.exon.1 chr07 126964112 126964360 Zm00008a028288 126964112 126965245 Zm00008a028287c Zm00008a028287,Zm00008a028288 simMerged
Zm00008a028288_T01.v1.1.exon.1 chr07 126964112 126964360 Zm00008a028287c 126964112 126965245 Zm00008a028287c Zm00008a028287,Zm00008a028288 simMerged
Zm00008a028288_T01.v1.1.exon.2 chr07 126964471 126964530 Zm00008a028288 126964112 126965245 Zm00008a028287c Zm00008a028287,Zm00008a028288 simMerged
Zm00008a028288_T01.v1.1.exon.2 chr07 126964471 126964530 Zm00008a028287c 126964112 126965245 Zm00008a028287c Zm00008a028287,Zm00008a028288 simMerged
Zm00008a028288_T01.v1.1.exon.3 chr07 126964635 126965245 Zm00008a028288 126964112 126965245 Zm00008a028287c Zm00008a028287,Zm00008a028288 simMerged
Zm00008a028288_T01.v1.1.exon.3 chr07 126964635 126965245 Zm00008a028287c 126964112 126965245 Zm00008a028287c Zm00008a028287,Zm00008a028288 simMerged
Zm00008a028290_T01.v1.1.exon.1 chr07 127070661 127070677 Zm00008a028290 127070661 127069853 Zm00008a028289c Zm00008a028289,Zm00008a028290 simMerged
Zm00008a028290_T01.v1.1.exon.1 chr07 127070661 127070677 Zm00008a028289c 127070661 127069853 Zm00008a028289c Zm00008a028289,Zm00008a028290 simMerged
Zm00008a028290_T01.v1.1.exon.2 chr07 127069298 127069853 Zm00008a028290 127070661 127069853 Zm00008a028289c Zm00008a028289,Zm00008a028290 simMerged
Zm00008a028290_T01.v1.1.exon.2 chr07 127069298 127069853 Zm00008a028289c 127070661 127069853 Zm00008a028289c Zm00008a028289,Zm00008a028290 simMerged
Zm00008a028293_T01.v1.1.exon.1 chr07 127181071 127182057 Zm00008a028293 127181071 127182057 Zm00008a028292c Zm00008a028292,Zm00008a028293 simMerged
Zm00008a028293_T01.v1.1.exon.1 chr07 127181071 127182057 Zm00008a028292c 127181071 127182057 Zm00008a028292c Zm00008a028292,Zm00008a028293 simMerged
Zm00008a028300_T01.v1.1.exon.1 chr07 127541384 127541768 Zm00008a028300 127541384 127539505 Zm00008a028299c Zm00008a028299,Zm00008a028300 simMerged
Zm00008a028300_T01.v1.1.exon.1 chr07 127541384 127541768 Zm00008a028299c 127541384 127539505 Zm00008a028299c Zm00008a028299,Zm00008a028300 simMerged
Zm00008a028300_T01.v1.1.exon.2 chr07 127541167 127541274 Zm00008a028300 127541384 127539505 Zm00008a028299c Zm00008a028299,Zm00008a028300 simMerged
Zm00008a028300_T01.v1.1.exon.2 chr07 127541167 127541274 Zm00008a028299c 127541384 127539505 Zm00008a028299c Zm00008a028299,Zm00008a028300 simMerged
Zm00008a028300_T01.v1.1.exon.3 chr07 127540864 127541060 Zm00008a028300 127541384 127539505 Zm00008a028299c Zm00008a028299,Zm00008a028300 simMerged
Zm00008a028300_T01.v1.1.exon.3 chr07 127540864 127541060 Zm00008a028299c 127541384 127539505 Zm00008a028299c Zm00008a028299,Zm00008a028300 simMerged
Zm00008a028300_T01.v1.1.exon.4 chr07 127540335 127540580 Zm00008a028300 127541384 127539505 Zm00008a028299c Zm00008a028299,Zm00008a028300 simMerged
Zm00008a028300_T01.v1.1.exon.4 chr07 127540335 127540580 Zm00008a028299c 127541384 127539505 Zm00008a028299c Zm00008a028299,Zm00008a028300 simMerged
Zm00008a028300_T01.v1.1.exon.5 chr07 127539973 127540079 Zm00008a028300 127541384 127539505 Zm00008a028299c Zm00008a028299,Zm00008a028300 simMerged
Zm00008a028300_T01.v1.1.exon.5 chr07 127539973 127540079 Zm00008a028299c 127541384 127539505 Zm00008a028299c Zm00008a028299,Zm00008a028300 simMerged
Zm00008a028300_T01.v1.1.exon.6 chr07 127539778 127539864 Zm00008a028300 127541384 127539505 Zm00008a028299c Zm00008a028299,Zm00008a028300 simMerged
Zm00008a028300_T01.v1.1.exon.6 chr07 127539778 127539864 Zm00008a028299c 127541384 127539505 Zm00008a028299c Zm00008a028299,Zm00008a028300 simMerged
Zm00008a028300_T01.v1.1.exon.7 chr07 127539591 127539696 Zm00008a028300 127541384 127539505 Zm00008a028299c Zm00008a028299,Zm00008a028300 simMerged
Zm00008a028300_T01.v1.1.exon.7 chr07 127539591 127539696 Zm00008a028299c 127541384 127539505 Zm00008a028299c Zm00008a028299,Zm00008a028300 simMerged
Zm00008a028300_T01.v1.1.exon.8 chr07 127538894 127539505 Zm00008a028300 127541384 127539505 Zm00008a028299c Zm00008a028299,Zm00008a028300 simMerged
Zm00008a028300_T01.v1.1.exon.8 chr07 127538894 127539505 Zm00008a028299c 127541384 127539505 Zm00008a028299c Zm00008a028299,Zm00008a028300 simMerged
Zm00008a028304_T01.v1.1.exon.1 chr07 127644044 127644067 Zm00008a028304 127644044 127614872 Zm00008a028303c Zm00008a028303,Zm00008a028304 simMerged
Zm00008a028304_T01.v1.1.exon.1 chr07 127644044 127644067 Zm00008a028303c 127644044 127614872 Zm00008a028303c Zm00008a028303,Zm00008a028304 simMerged
Zm00008a028304_T01.v1.1.exon.2 chr07 127642947 127642970 Zm00008a028304 127644044 127614872 Zm00008a028303c Zm00008a028303,Zm00008a028304 simMerged
Zm00008a028304_T01.v1.1.exon.2 chr07 127642947 127642970 Zm00008a028303c 127644044 127614872 Zm00008a028303c Zm00008a028303,Zm00008a028304 simMerged
Zm00008a028304_T01.v1.1.exon.3 chr07 127615851 127616060 Zm00008a028304 127644044 127614872 Zm00008a028303c Zm00008a028303,Zm00008a028304 simMerged
Zm00008a028304_T01.v1.1.exon.3 chr07 127615851 127616060 Zm00008a028303c 127644044 127614872 Zm00008a028303c Zm00008a028303,Zm00008a028304 simMerged
Zm00008a028304_T01.v1.1.exon.4 chr07 127614063 127614872 Zm00008a028304 127644044 127614872 Zm00008a028303c Zm00008a028303,Zm00008a028304 simMerged
Zm00008a028304_T01.v1.1.exon.4 chr07 127614063 127614872 Zm00008a028303c 127644044 127614872 Zm00008a028303c Zm00008a028303,Zm00008a028304 simMerged
Zm00008a028306_T01.v1.1.exon.1 chr07 127661036 127661274 Zm00008a028306 127661036 127644294 Zm00008a028305c Zm00008a028305,Zm00008a028306 simMerged
Zm00008a028306_T01.v1.1.exon.1 chr07 127661036 127661274 Zm00008a028305c 127661036 127644294 Zm00008a028305c Zm00008a028305,Zm00008a028306 simMerged
Zm00008a028306_T01.v1.1.exon.2 chr07 127644147 127644294 Zm00008a028306 127661036 127644294 Zm00008a028305c Zm00008a028305,Zm00008a028306 simMerged
Zm00008a028306_T01.v1.1.exon.2 chr07 127644147 127644294 Zm00008a028305c 127661036 127644294 Zm00008a028305c Zm00008a028305,Zm00008a028306 simMerged
Zm00008a028308_T01.v1.1.exon.1 chr07 127722271 127722725 Zm00008a028308 127722271 127723818 Zm00008a028307c Zm00008a028307,Zm00008a028308 simMerged
Zm00008a028308_T01.v1.1.exon.1 chr07 127722271 127722725 Zm00008a028307c 127722271 127723818 Zm00008a028307c Zm00008a028307,Zm00008a028308 simMerged
Zm00008a028308_T01.v1.1.exon.2 chr07 127723140 127723818 Zm00008a028308 127722271 127723818 Zm00008a028307c Zm00008a028307,Zm00008a028308 simMerged
Zm00008a028308_T01.v1.1.exon.2 chr07 127723140 127723818 Zm00008a028307c 127722271 127723818 Zm00008a028307c Zm00008a028307,Zm00008a028308 simMerged
Zm00008a028310_T01.v1.1.exon.1 chr07 127736219 127736404 Zm00008a028310 127736219 127737020 Zm00008a028309c Zm00008a028309,Zm00008a028310 simMerged
Zm00008a028310_T01.v1.1.exon.1 chr07 127736219 127736404 Zm00008a028309c 127736219 127737020 Zm00008a028309c Zm00008a028309,Zm00008a028310 simMerged
Zm00008a028310_T01.v1.1.exon.2 chr07 127736529 127737020 Zm00008a028310 127736219 127737020 Zm00008a028309c Zm00008a028309,Zm00008a028310 simMerged
Zm00008a028310_T01.v1.1.exon.2 chr07 127736529 127737020 Zm00008a028309c 127736219 127737020 Zm00008a028309c Zm00008a028309,Zm00008a028310 simMerged
Zm00008a028313_T01.v1.1.exon.1 chr07 127777802 127778245 Zm00008a028313 127777802 127777266 Zm00008a028312c Zm00008a028312,Zm00008a028313 simMerged
Zm00008a028313_T01.v1.1.exon.1 chr07 127777802 127778245 Zm00008a028312c 127777802 127777266 Zm00008a028312c Zm00008a028312,Zm00008a028313 simMerged
Zm00008a028313_T01.v1.1.exon.2 chr07 127776817 127777266 Zm00008a028313 127777802 127777266 Zm00008a028312c Zm00008a028312,Zm00008a028313 simMerged
Zm00008a028313_T01.v1.1.exon.2 chr07 127776817 127777266 Zm00008a028312c 127777802 127777266 Zm00008a028312c Zm00008a028312,Zm00008a028313 simMerged
Zm00008a028317_T01.v1.1.exon.1 chr07 127971521 127971802 Zm00008a028317 127971521 127973379 Zm00008a028316c Zm00008a028316,Zm00008a028317 simMerged
Zm00008a028317_T01.v1.1.exon.1 chr07 127971521 127971802 Zm00008a028316c 127971521 127973379 Zm00008a028316c Zm00008a028316,Zm00008a028317 simMerged
Zm00008a028317_T01.v1.1.exon.2 chr07 127971910 127971996 Zm00008a028317 127971521 127973379 Zm00008a028316c Zm00008a028316,Zm00008a028317 simMerged
Zm00008a028317_T01.v1.1.exon.2 chr07 127971910 127971996 Zm00008a028316c 127971521 127973379 Zm00008a028316c Zm00008a028316,Zm00008a028317 simMerged
Zm00008a028317_T01.v1.1.exon.3 chr07 127972158 127972256 Zm00008a028317 127971521 127973379 Zm00008a028316c Zm00008a028316,Zm00008a028317 simMerged
Zm00008a028317_T01.v1.1.exon.3 chr07 127972158 127972256 Zm00008a028316c 127971521 127973379 Zm00008a028316c Zm00008a028316,Zm00008a028317 simMerged
Zm00008a028317_T01.v1.1.exon.4 chr07 127973086 127973379 Zm00008a028317 127971521 127973379 Zm00008a028316c Zm00008a028316,Zm00008a028317 simMerged
Zm00008a028317_T01.v1.1.exon.4 chr07 127973086 127973379 Zm00008a028316c 127971521 127973379 Zm00008a028316c Zm00008a028316,Zm00008a028317 simMerged
Zm00008a028324_T01.v1.1.exon.1 chr07 128343319 128343615 Zm00008a028324 128343319 128343615 Zm00008a028323c Zm00008a028323,Zm00008a028324 simMerged
Zm00008a028324_T01.v1.1.exon.1 chr07 128343319 128343615 Zm00008a028323c 128343319 128343615 Zm00008a028323c Zm00008a028323,Zm00008a028324 simMerged
Zm00008a028326_T01.v1.1.exon.1 chr07 128438787 128438815 Zm00008a028326 128438787 128441341 Zm00008a028325c Zm00008a028325,Zm00008a028326 simMerged
Zm00008a028326_T01.v1.1.exon.1 chr07 128438787 128438815 Zm00008a028325c 128438787 128441341 Zm00008a028325c Zm00008a028325,Zm00008a028326 simMerged
Zm00008a028326_T01.v1.1.exon.2 chr07 128438904 128438920 Zm00008a028326 128438787 128441341 Zm00008a028325c Zm00008a028325,Zm00008a028326 simMerged
Zm00008a028326_T01.v1.1.exon.2 chr07 128438904 128438920 Zm00008a028325c 128438787 128441341 Zm00008a028325c Zm00008a028325,Zm00008a028326 simMerged
Zm00008a028326_T01.v1.1.exon.3 chr07 128438959 128439393 Zm00008a028326 128438787 128441341 Zm00008a028325c Zm00008a028325,Zm00008a028326 simMerged
Zm00008a028326_T01.v1.1.exon.3 chr07 128438959 128439393 Zm00008a028325c 128438787 128441341 Zm00008a028325c Zm00008a028325,Zm00008a028326 simMerged
Zm00008a028326_T01.v1.1.exon.4 chr07 128440170 128440622 Zm00008a028326 128438787 128441341 Zm00008a028325c Zm00008a028325,Zm00008a028326 simMerged
Zm00008a028326_T01.v1.1.exon.4 chr07 128440170 128440622 Zm00008a028325c 128438787 128441341 Zm00008a028325c Zm00008a028325,Zm00008a028326 simMerged
Zm00008a028326_T01.v1.1.exon.5 chr07 128440705 128440823 Zm00008a028326 128438787 128441341 Zm00008a028325c Zm00008a028325,Zm00008a028326 simMerged
Zm00008a028326_T01.v1.1.exon.5 chr07 128440705 128440823 Zm00008a028325c 128438787 128441341 Zm00008a028325c Zm00008a028325,Zm00008a028326 simMerged
Zm00008a028326_T01.v1.1.exon.6 chr07 128440904 128441341 Zm00008a028326 128438787 128441341 Zm00008a028325c Zm00008a028325,Zm00008a028326 simMerged
Zm00008a028326_T01.v1.1.exon.6 chr07 128440904 128441341 Zm00008a028325c 128438787 128441341 Zm00008a028325c Zm00008a028325,Zm00008a028326 simMerged
Zm00008a028337_T01.v1.1.exon.1 chr07 128960062 128960111 Zm00008a028337 128960062 129069507 Zm00008a028336c Zm00008a028336,Zm00008a028337 simMerged
Zm00008a028337_T01.v1.1.exon.1 chr07 128960062 128960111 Zm00008a028336c 128960062 129069507 Zm00008a028336c Zm00008a028336,Zm00008a028337 simMerged
Zm00008a028337_T01.v1.1.exon.2 chr07 128967038 128967667 Zm00008a028337 128960062 129069507 Zm00008a028336c Zm00008a028336,Zm00008a028337 simMerged
Zm00008a028337_T01.v1.1.exon.2 chr07 128967038 128967667 Zm00008a028336c 128960062 129069507 Zm00008a028336c Zm00008a028336,Zm00008a028337 simMerged
Zm00008a028337_T01.v1.1.exon.3 chr07 128968204 128968222 Zm00008a028337 128960062 129069507 Zm00008a028336c Zm00008a028336,Zm00008a028337 simMerged
Zm00008a028337_T01.v1.1.exon.3 chr07 128968204 128968222 Zm00008a028336c 128960062 129069507 Zm00008a028336c Zm00008a028336,Zm00008a028337 simMerged
Zm00008a028337_T01.v1.1.exon.4 chr07 129067752 129068023 Zm00008a028337 128960062 129069507 Zm00008a028336c Zm00008a028336,Zm00008a028337 simMerged
Zm00008a028337_T01.v1.1.exon.4 chr07 129067752 129068023 Zm00008a028336c 128960062 129069507 Zm00008a028336c Zm00008a028336,Zm00008a028337 simMerged
Zm00008a028337_T01.v1.1.exon.5 chr07 129069498 129069507 Zm00008a028337 128960062 129069507 Zm00008a028336c Zm00008a028336,Zm00008a028337 simMerged
Zm00008a028337_T01.v1.1.exon.5 chr07 129069498 129069507 Zm00008a028336c 128960062 129069507 Zm00008a028336c Zm00008a028336,Zm00008a028337 simMerged
Zm00008a028339_T01.v1.1.exon.1 chr07 129103585 129103671 Zm00008a028339 129103585 129103030 Zm00008a028338c Zm00008a028338,Zm00008a028339 simMerged
Zm00008a028339_T01.v1.1.exon.1 chr07 129103585 129103671 Zm00008a028338c 129103585 129103030 Zm00008a028338c Zm00008a028338,Zm00008a028339 simMerged
Zm00008a028339_T01.v1.1.exon.2 chr07 129103114 129103311 Zm00008a028339 129103585 129103030 Zm00008a028338c Zm00008a028338,Zm00008a028339 simMerged
Zm00008a028339_T01.v1.1.exon.2 chr07 129103114 129103311 Zm00008a028338c 129103585 129103030 Zm00008a028338c Zm00008a028338,Zm00008a028339 simMerged
Zm00008a028339_T01.v1.1.exon.3 chr07 129103040 129103096 Zm00008a028339 129103585 129103030 Zm00008a028338c Zm00008a028338,Zm00008a028339 simMerged
Zm00008a028339_T01.v1.1.exon.3 chr07 129103040 129103096 Zm00008a028338c 129103585 129103030 Zm00008a028338c Zm00008a028338,Zm00008a028339 simMerged
Zm00008a028339_T01.v1.1.exon.4 chr07 129102836 129103030 Zm00008a028339 129103585 129103030 Zm00008a028338c Zm00008a028338,Zm00008a028339 simMerged
Zm00008a028339_T01.v1.1.exon.4 chr07 129102836 129103030 Zm00008a028338c 129103585 129103030 Zm00008a028338c Zm00008a028338,Zm00008a028339 simMerged
Zm00008a028342_T01.v1.1.exon.1 chr07 129267038 129267459 Zm00008a028342 129267038 129280201 Zm00008a028341c Zm00008a028341,Zm00008a028342 simMerged
Zm00008a028342_T01.v1.1.exon.1 chr07 129267038 129267459 Zm00008a028341c 129267038 129280201 Zm00008a028341c Zm00008a028341,Zm00008a028342 simMerged
Zm00008a028342_T01.v1.1.exon.2 chr07 129268066 129268154 Zm00008a028342 129267038 129280201 Zm00008a028341c Zm00008a028341,Zm00008a028342 simMerged
Zm00008a028342_T01.v1.1.exon.2 chr07 129268066 129268154 Zm00008a028341c 129267038 129280201 Zm00008a028341c Zm00008a028341,Zm00008a028342 simMerged
Zm00008a028342_T01.v1.1.exon.3 chr07 129268962 129269028 Zm00008a028342 129267038 129280201 Zm00008a028341c Zm00008a028341,Zm00008a028342 simMerged
Zm00008a028342_T01.v1.1.exon.3 chr07 129268962 129269028 Zm00008a028341c 129267038 129280201 Zm00008a028341c Zm00008a028341,Zm00008a028342 simMerged
Zm00008a028342_T01.v1.1.exon.4 chr07 129269104 129269219 Zm00008a028342 129267038 129280201 Zm00008a028341c Zm00008a028341,Zm00008a028342 simMerged
Zm00008a028342_T01.v1.1.exon.4 chr07 129269104 129269219 Zm00008a028341c 129267038 129280201 Zm00008a028341c Zm00008a028341,Zm00008a028342 simMerged
Zm00008a028342_T01.v1.1.exon.5 chr07 129273914 129274022 Zm00008a028342 129267038 129280201 Zm00008a028341c Zm00008a028341,Zm00008a028342 simMerged
Zm00008a028342_T01.v1.1.exon.5 chr07 129273914 129274022 Zm00008a028341c 129267038 129280201 Zm00008a028341c Zm00008a028341,Zm00008a028342 simMerged
Zm00008a028342_T01.v1.1.exon.6 chr07 129274119 129274167 Zm00008a028342 129267038 129280201 Zm00008a028341c Zm00008a028341,Zm00008a028342 simMerged
Zm00008a028342_T01.v1.1.exon.6 chr07 129274119 129274167 Zm00008a028341c 129267038 129280201 Zm00008a028341c Zm00008a028341,Zm00008a028342 simMerged
Zm00008a028342_T01.v1.1.exon.7 chr07 129274599 129274684 Zm00008a028342 129267038 129280201 Zm00008a028341c Zm00008a028341,Zm00008a028342 simMerged
Zm00008a028342_T01.v1.1.exon.7 chr07 129274599 129274684 Zm00008a028341c 129267038 129280201 Zm00008a028341c Zm00008a028341,Zm00008a028342 simMerged
Zm00008a028342_T01.v1.1.exon.8 chr07 129274801 129275054 Zm00008a028342 129267038 129280201 Zm00008a028341c Zm00008a028341,Zm00008a028342 simMerged
Zm00008a028342_T01.v1.1.exon.8 chr07 129274801 129275054 Zm00008a028341c 129267038 129280201 Zm00008a028341c Zm00008a028341,Zm00008a028342 simMerged
Zm00008a028342_T01.v1.1.exon.9 chr07 129275127 129275182 Zm00008a028342 129267038 129280201 Zm00008a028341c Zm00008a028341,Zm00008a028342 simMerged
Zm00008a028342_T01.v1.1.exon.9 chr07 129275127 129275182 Zm00008a028341c 129267038 129280201 Zm00008a028341c Zm00008a028341,Zm00008a028342 simMerged
Zm00008a028342_T01.v1.1.exon.10 chr07 129275951 129276036 Zm00008a028342 129267038 129280201 Zm00008a028341c Zm00008a028341,Zm00008a028342 simMerged
Zm00008a028342_T01.v1.1.exon.10 chr07 129275951 129276036 Zm00008a028341c 129267038 129280201 Zm00008a028341c Zm00008a028341,Zm00008a028342 simMerged
Zm00008a028342_T01.v1.1.exon.11 chr07 129277249 129277341 Zm00008a028342 129267038 129280201 Zm00008a028341c Zm00008a028341,Zm00008a028342 simMerged
Zm00008a028342_T01.v1.1.exon.11 chr07 129277249 129277341 Zm00008a028341c 129267038 129280201 Zm00008a028341c Zm00008a028341,Zm00008a028342 simMerged
Zm00008a028342_T01.v1.1.exon.12 chr07 129278061 129278499 Zm00008a028342 129267038 129280201 Zm00008a028341c Zm00008a028341,Zm00008a028342 simMerged
Zm00008a028342_T01.v1.1.exon.12 chr07 129278061 129278499 Zm00008a028341c 129267038 129280201 Zm00008a028341c Zm00008a028341,Zm00008a028342 simMerged
Zm00008a028342_T01.v1.1.exon.13 chr07 129278621 129279141 Zm00008a028342 129267038 129280201 Zm00008a028341c Zm00008a028341,Zm00008a028342 simMerged
Zm00008a028342_T01.v1.1.exon.13 chr07 129278621 129279141 Zm00008a028341c 129267038 129280201 Zm00008a028341c Zm00008a028341,Zm00008a028342 simMerged
Zm00008a028342_T01.v1.1.exon.14 chr07 129279244 129279472 Zm00008a028342 129267038 129280201 Zm00008a028341c Zm00008a028341,Zm00008a028342 simMerged
Zm00008a028342_T01.v1.1.exon.14 chr07 129279244 129279472 Zm00008a028341c 129267038 129280201 Zm00008a028341c Zm00008a028341,Zm00008a028342 simMerged
Zm00008a028342_T01.v1.1.exon.15 chr07 129279569 129280201 Zm00008a028342 129267038 129280201 Zm00008a028341c Zm00008a028341,Zm00008a028342 simMerged
Zm00008a028342_T01.v1.1.exon.15 chr07 129279569 129280201 Zm00008a028341c 129267038 129280201 Zm00008a028341c Zm00008a028341,Zm00008a028342 simMerged
Zm00008a028344_T01.v1.1.exon.1 chr07 129464879 129465362 Zm00008a028344 129464879 129469108 Zm00008a028343c Zm00008a028343,Zm00008a028344 simMerged
Zm00008a028344_T01.v1.1.exon.1 chr07 129464879 129465362 Zm00008a028343c 129464879 129469108 Zm00008a028343c Zm00008a028343,Zm00008a028344 simMerged
Zm00008a028344_T01.v1.1.exon.2 chr07 129465637 129465716 Zm00008a028344 129464879 129469108 Zm00008a028343c Zm00008a028343,Zm00008a028344 simMerged
Zm00008a028344_T01.v1.1.exon.2 chr07 129465637 129465716 Zm00008a028343c 129464879 129469108 Zm00008a028343c Zm00008a028343,Zm00008a028344 simMerged
Zm00008a028344_T01.v1.1.exon.3 chr07 129465942 129466157 Zm00008a028344 129464879 129469108 Zm00008a028343c Zm00008a028343,Zm00008a028344 simMerged
Zm00008a028344_T01.v1.1.exon.3 chr07 129465942 129466157 Zm00008a028343c 129464879 129469108 Zm00008a028343c Zm00008a028343,Zm00008a028344 simMerged
Zm00008a028344_T01.v1.1.exon.4 chr07 129466355 129466612 Zm00008a028344 129464879 129469108 Zm00008a028343c Zm00008a028343,Zm00008a028344 simMerged
Zm00008a028344_T01.v1.1.exon.4 chr07 129466355 129466612 Zm00008a028343c 129464879 129469108 Zm00008a028343c Zm00008a028343,Zm00008a028344 simMerged
Zm00008a028344_T01.v1.1.exon.5 chr07 129467362 129467448 Zm00008a028344 129464879 129469108 Zm00008a028343c Zm00008a028343,Zm00008a028344 simMerged
Zm00008a028344_T01.v1.1.exon.5 chr07 129467362 129467448 Zm00008a028343c 129464879 129469108 Zm00008a028343c Zm00008a028343,Zm00008a028344 simMerged
Zm00008a028344_T01.v1.1.exon.6 chr07 129467585 129467716 Zm00008a028344 129464879 129469108 Zm00008a028343c Zm00008a028343,Zm00008a028344 simMerged
Zm00008a028344_T01.v1.1.exon.6 chr07 129467585 129467716 Zm00008a028343c 129464879 129469108 Zm00008a028343c Zm00008a028343,Zm00008a028344 simMerged
Zm00008a028344_T01.v1.1.exon.7 chr07 129467843 129468034 Zm00008a028344 129464879 129469108 Zm00008a028343c Zm00008a028343,Zm00008a028344 simMerged
Zm00008a028344_T01.v1.1.exon.7 chr07 129467843 129468034 Zm00008a028343c 129464879 129469108 Zm00008a028343c Zm00008a028343,Zm00008a028344 simMerged
Zm00008a028344_T01.v1.1.exon.8 chr07 129468141 129469108 Zm00008a028344 129464879 129469108 Zm00008a028343c Zm00008a028343,Zm00008a028344 simMerged
Zm00008a028344_T01.v1.1.exon.8 chr07 129468141 129469108 Zm00008a028343c 129464879 129469108 Zm00008a028343c Zm00008a028343,Zm00008a028344 simMerged
Zm00008a028355_T01.v1.1.exon.1 chr07 129687592 129689346 Zm00008a028355 129687592 129689346 Zm00008a028354c Zm00008a028354,Zm00008a028355 simMerged
Zm00008a028355_T01.v1.1.exon.1 chr07 129687592 129689346 Zm00008a028354c 129687592 129689346 Zm00008a028354c Zm00008a028354,Zm00008a028355 simMerged
Zm00008a028358_T01.v1.1.exon.1 chr07 129829896 129830182 Zm00008a028358 129829896 129825661 Zm00008a028357c Zm00008a028357,Zm00008a028358 simMerged
Zm00008a028358_T01.v1.1.exon.1 chr07 129829896 129830182 Zm00008a028357c 129829896 129825661 Zm00008a028357c Zm00008a028357,Zm00008a028358 simMerged
Zm00008a028358_T01.v1.1.exon.2 chr07 129825722 129826691 Zm00008a028358 129829896 129825661 Zm00008a028357c Zm00008a028357,Zm00008a028358 simMerged
Zm00008a028358_T01.v1.1.exon.2 chr07 129825722 129826691 Zm00008a028357c 129829896 129825661 Zm00008a028357c Zm00008a028357,Zm00008a028358 simMerged
Zm00008a028358_T01.v1.1.exon.3 chr07 129824296 129825661 Zm00008a028358 129829896 129825661 Zm00008a028357c Zm00008a028357,Zm00008a028358 simMerged
Zm00008a028358_T01.v1.1.exon.3 chr07 129824296 129825661 Zm00008a028357c 129829896 129825661 Zm00008a028357c Zm00008a028357,Zm00008a028358 simMerged
Zm00008a028363_T01.v1.1.exon.1 chr07 130201494 130201506 Zm00008a028363 130201494 130209173 Zm00008a028362c Zm00008a028362,Zm00008a028363 simMerged
Zm00008a028363_T01.v1.1.exon.1 chr07 130201494 130201506 Zm00008a028362c 130201494 130209173 Zm00008a028362c Zm00008a028362,Zm00008a028363 simMerged
Zm00008a028363_T01.v1.1.exon.2 chr07 130202431 130202718 Zm00008a028363 130201494 130209173 Zm00008a028362c Zm00008a028362,Zm00008a028363 simMerged
Zm00008a028363_T01.v1.1.exon.2 chr07 130202431 130202718 Zm00008a028362c 130201494 130209173 Zm00008a028362c Zm00008a028362,Zm00008a028363 simMerged
Zm00008a028363_T01.v1.1.exon.3 chr07 130203364 130203618 Zm00008a028363 130201494 130209173 Zm00008a028362c Zm00008a028362,Zm00008a028363 simMerged
Zm00008a028363_T01.v1.1.exon.3 chr07 130203364 130203618 Zm00008a028362c 130201494 130209173 Zm00008a028362c Zm00008a028362,Zm00008a028363 simMerged
Zm00008a028363_T01.v1.1.exon.4 chr07 130204991 130205767 Zm00008a028363 130201494 130209173 Zm00008a028362c Zm00008a028362,Zm00008a028363 simMerged
Zm00008a028363_T01.v1.1.exon.4 chr07 130204991 130205767 Zm00008a028362c 130201494 130209173 Zm00008a028362c Zm00008a028362,Zm00008a028363 simMerged
Zm00008a028363_T01.v1.1.exon.5 chr07 130206407 130206548 Zm00008a028363 130201494 130209173 Zm00008a028362c Zm00008a028362,Zm00008a028363 simMerged
Zm00008a028363_T01.v1.1.exon.5 chr07 130206407 130206548 Zm00008a028362c 130201494 130209173 Zm00008a028362c Zm00008a028362,Zm00008a028363 simMerged
Zm00008a028363_T01.v1.1.exon.6 chr07 130206646 130206715 Zm00008a028363 130201494 130209173 Zm00008a028362c Zm00008a028362,Zm00008a028363 simMerged
Zm00008a028363_T01.v1.1.exon.6 chr07 130206646 130206715 Zm00008a028362c 130201494 130209173 Zm00008a028362c Zm00008a028362,Zm00008a028363 simMerged
Zm00008a028363_T01.v1.1.exon.7 chr07 130206806 130206901 Zm00008a028363 130201494 130209173 Zm00008a028362c Zm00008a028362,Zm00008a028363 simMerged
Zm00008a028363_T01.v1.1.exon.7 chr07 130206806 130206901 Zm00008a028362c 130201494 130209173 Zm00008a028362c Zm00008a028362,Zm00008a028363 simMerged
Zm00008a028363_T01.v1.1.exon.8 chr07 130207158 130207368 Zm00008a028363 130201494 130209173 Zm00008a028362c Zm00008a028362,Zm00008a028363 simMerged
Zm00008a028363_T01.v1.1.exon.8 chr07 130207158 130207368 Zm00008a028362c 130201494 130209173 Zm00008a028362c Zm00008a028362,Zm00008a028363 simMerged
Zm00008a028363_T01.v1.1.exon.9 chr07 130207464 130207605 Zm00008a028363 130201494 130209173 Zm00008a028362c Zm00008a028362,Zm00008a028363 simMerged
Zm00008a028363_T01.v1.1.exon.9 chr07 130207464 130207605 Zm00008a028362c 130201494 130209173 Zm00008a028362c Zm00008a028362,Zm00008a028363 simMerged
Zm00008a028363_T01.v1.1.exon.10 chr07 130208117 130208249 Zm00008a028363 130201494 130209173 Zm00008a028362c Zm00008a028362,Zm00008a028363 simMerged
Zm00008a028363_T01.v1.1.exon.10 chr07 130208117 130208249 Zm00008a028362c 130201494 130209173 Zm00008a028362c Zm00008a028362,Zm00008a028363 simMerged
Zm00008a028363_T01.v1.1.exon.11 chr07 130208573 130209173 Zm00008a028363 130201494 130209173 Zm00008a028362c Zm00008a028362,Zm00008a028363 simMerged
Zm00008a028363_T01.v1.1.exon.11 chr07 130208573 130209173 Zm00008a028362c 130201494 130209173 Zm00008a028362c Zm00008a028362,Zm00008a028363 simMerged
Zm00008a028369_T01.v1.1.exon.1 chr07 130458842 130458964 Zm00008a028369 130458842 130462030 Zm00008a028368c Zm00008a028368,Zm00008a028369 simMerged
Zm00008a028369_T01.v1.1.exon.1 chr07 130458842 130458964 Zm00008a028368c 130458842 130462030 Zm00008a028368c Zm00008a028368,Zm00008a028369 simMerged
Zm00008a028369_T01.v1.1.exon.2 chr07 130459233 130459463 Zm00008a028369 130458842 130462030 Zm00008a028368c Zm00008a028368,Zm00008a028369 simMerged
Zm00008a028369_T01.v1.1.exon.2 chr07 130459233 130459463 Zm00008a028368c 130458842 130462030 Zm00008a028368c Zm00008a028368,Zm00008a028369 simMerged
Zm00008a028369_T01.v1.1.exon.3 chr07 130460778 130461080 Zm00008a028369 130458842 130462030 Zm00008a028368c Zm00008a028368,Zm00008a028369 simMerged
Zm00008a028369_T01.v1.1.exon.3 chr07 130460778 130461080 Zm00008a028368c 130458842 130462030 Zm00008a028368c Zm00008a028368,Zm00008a028369 simMerged
Zm00008a028369_T01.v1.1.exon.4 chr07 130461880 130462030 Zm00008a028369 130458842 130462030 Zm00008a028368c Zm00008a028368,Zm00008a028369 simMerged
Zm00008a028369_T01.v1.1.exon.4 chr07 130461880 130462030 Zm00008a028368c 130458842 130462030 Zm00008a028368c Zm00008a028368,Zm00008a028369 simMerged
Zm00008a028373_T01.v1.1.exon.1 chr07 130742669 130742809 Zm00008a028373 130742669 130739694 Zm00008a028372c Zm00008a028372,Zm00008a028373 simMerged
Zm00008a028373_T01.v1.1.exon.1 chr07 130742669 130742809 Zm00008a028372c 130742669 130739694 Zm00008a028372c Zm00008a028372,Zm00008a028373 simMerged
Zm00008a028373_T01.v1.1.exon.2 chr07 130742357 130742498 Zm00008a028373 130742669 130739694 Zm00008a028372c Zm00008a028372,Zm00008a028373 simMerged
Zm00008a028373_T01.v1.1.exon.2 chr07 130742357 130742498 Zm00008a028372c 130742669 130739694 Zm00008a028372c Zm00008a028372,Zm00008a028373 simMerged
Zm00008a028373_T01.v1.1.exon.3 chr07 130740641 130740822 Zm00008a028373 130742669 130739694 Zm00008a028372c Zm00008a028372,Zm00008a028373 simMerged
Zm00008a028373_T01.v1.1.exon.3 chr07 130740641 130740822 Zm00008a028372c 130742669 130739694 Zm00008a028372c Zm00008a028372,Zm00008a028373 simMerged
Zm00008a028373_T01.v1.1.exon.4 chr07 130740387 130740562 Zm00008a028373 130742669 130739694 Zm00008a028372c Zm00008a028372,Zm00008a028373 simMerged
Zm00008a028373_T01.v1.1.exon.4 chr07 130740387 130740562 Zm00008a028372c 130742669 130739694 Zm00008a028372c Zm00008a028372,Zm00008a028373 simMerged
Zm00008a028373_T01.v1.1.exon.5 chr07 130740057 130740267 Zm00008a028373 130742669 130739694 Zm00008a028372c Zm00008a028372,Zm00008a028373 simMerged
Zm00008a028373_T01.v1.1.exon.5 chr07 130740057 130740267 Zm00008a028372c 130742669 130739694 Zm00008a028372c Zm00008a028372,Zm00008a028373 simMerged
Zm00008a028373_T01.v1.1.exon.6 chr07 130739094 130739694 Zm00008a028373 130742669 130739694 Zm00008a028372c Zm00008a028372,Zm00008a028373 simMerged
Zm00008a028373_T01.v1.1.exon.6 chr07 130739094 130739694 Zm00008a028372c 130742669 130739694 Zm00008a028372c Zm00008a028372,Zm00008a028373 simMerged
Zm00008a028381_T01.v1.1.exon.1 chr07 130984170 130984538 Zm00008a028381 130984170 130985269 Zm00008a028380c Zm00008a028380,Zm00008a028381 simMerged
Zm00008a028381_T01.v1.1.exon.1 chr07 130984170 130984538 Zm00008a028380c 130984170 130985269 Zm00008a028380c Zm00008a028380,Zm00008a028381 simMerged
Zm00008a028381_T01.v1.1.exon.2 chr07 130984934 130985269 Zm00008a028381 130984170 130985269 Zm00008a028380c Zm00008a028380,Zm00008a028381 simMerged
Zm00008a028381_T01.v1.1.exon.2 chr07 130984934 130985269 Zm00008a028380c 130984170 130985269 Zm00008a028380c Zm00008a028380,Zm00008a028381 simMerged
Zm00008a028385_T01.v1.1.exon.1 chr07 131140690 131140725 Zm00008a028385 131140690 131141679 Zm00008a028384c Zm00008a028384,Zm00008a028385 simMerged
Zm00008a028385_T01.v1.1.exon.1 chr07 131140690 131140725 Zm00008a028384c 131140690 131141679 Zm00008a028384c Zm00008a028384,Zm00008a028385 simMerged
Zm00008a028385_T01.v1.1.exon.2 chr07 131140845 131140971 Zm00008a028385 131140690 131141679 Zm00008a028384c Zm00008a028384,Zm00008a028385 simMerged
Zm00008a028385_T01.v1.1.exon.2 chr07 131140845 131140971 Zm00008a028384c 131140690 131141679 Zm00008a028384c Zm00008a028384,Zm00008a028385 simMerged
Zm00008a028385_T01.v1.1.exon.3 chr07 131141078 131141679 Zm00008a028385 131140690 131141679 Zm00008a028384c Zm00008a028384,Zm00008a028385 simMerged
Zm00008a028385_T01.v1.1.exon.3 chr07 131141078 131141679 Zm00008a028384c 131140690 131141679 Zm00008a028384c Zm00008a028384,Zm00008a028385 simMerged
Zm00008a028389_T01.v1.1.exon.1 chr07 131310527 131311337 Zm00008a028389 131310527 131309774 Zm00008a028388c Zm00008a028388,Zm00008a028389 simMerged
Zm00008a028389_T01.v1.1.exon.1 chr07 131310527 131311337 Zm00008a028388c 131310527 131309774 Zm00008a028388c Zm00008a028388,Zm00008a028389 simMerged
Zm00008a028389_T01.v1.1.exon.2 chr07 131310183 131310386 Zm00008a028389 131310527 131309774 Zm00008a028388c Zm00008a028388,Zm00008a028389 simMerged
Zm00008a028389_T01.v1.1.exon.2 chr07 131310183 131310386 Zm00008a028388c 131310527 131309774 Zm00008a028388c Zm00008a028388,Zm00008a028389 simMerged
Zm00008a028389_T01.v1.1.exon.3 chr07 131309899 131310090 Zm00008a028389 131310527 131309774 Zm00008a028388c Zm00008a028388,Zm00008a028389 simMerged
Zm00008a028389_T01.v1.1.exon.3 chr07 131309899 131310090 Zm00008a028388c 131310527 131309774 Zm00008a028388c Zm00008a028388,Zm00008a028389 simMerged
Zm00008a028389_T01.v1.1.exon.4 chr07 131309279 131309774 Zm00008a028389 131310527 131309774 Zm00008a028388c Zm00008a028388,Zm00008a028389 simMerged
Zm00008a028389_T01.v1.1.exon.4 chr07 131309279 131309774 Zm00008a028388c 131310527 131309774 Zm00008a028388c Zm00008a028388,Zm00008a028389 simMerged
Zm00008a028391_T01.v1.1.exon.1 chr07 131377683 131377854 Zm00008a028391 131377683 131385247 Zm00008a028390c Zm00008a028390,Zm00008a028391 simMerged
Zm00008a028391_T01.v1.1.exon.1 chr07 131377683 131377854 Zm00008a028390c 131377683 131385247 Zm00008a028390c Zm00008a028390,Zm00008a028391 simMerged
Zm00008a028391_T01.v1.1.exon.2 chr07 131377976 131379212 Zm00008a028391 131377683 131385247 Zm00008a028390c Zm00008a028390,Zm00008a028391 simMerged
Zm00008a028391_T01.v1.1.exon.2 chr07 131377976 131379212 Zm00008a028390c 131377683 131385247 Zm00008a028390c Zm00008a028390,Zm00008a028391 simMerged
Zm00008a028391_T01.v1.1.exon.3 chr07 131384035 131385247 Zm00008a028391 131377683 131385247 Zm00008a028390c Zm00008a028390,Zm00008a028391 simMerged
Zm00008a028391_T01.v1.1.exon.3 chr07 131384035 131385247 Zm00008a028390c 131377683 131385247 Zm00008a028390c Zm00008a028390,Zm00008a028391 simMerged
Zm00008a028396_T01.v1.1.exon.1 chr07 131612170 131612395 Zm00008a028396 131612170 131609959 Zm00008a028395c Zm00008a028395,Zm00008a028396 simMerged
Zm00008a028396_T01.v1.1.exon.1 chr07 131612170 131612395 Zm00008a028395c 131612170 131609959 Zm00008a028395c Zm00008a028395,Zm00008a028396 simMerged
Zm00008a028396_T01.v1.1.exon.2 chr07 131610830 131611056 Zm00008a028396 131612170 131609959 Zm00008a028395c Zm00008a028395,Zm00008a028396 simMerged
Zm00008a028396_T01.v1.1.exon.2 chr07 131610830 131611056 Zm00008a028395c 131612170 131609959 Zm00008a028395c Zm00008a028395,Zm00008a028396 simMerged
Zm00008a028396_T01.v1.1.exon.3 chr07 131609903 131609959 Zm00008a028396 131612170 131609959 Zm00008a028395c Zm00008a028395,Zm00008a028396 simMerged
Zm00008a028396_T01.v1.1.exon.3 chr07 131609903 131609959 Zm00008a028395c 131612170 131609959 Zm00008a028395c Zm00008a028395,Zm00008a028396 simMerged
Zm00008a028400_T01.v1.1.exon.1 chr07 131778720 131779199 Zm00008a028400 131778720 131777383 Zm00008a028399c Zm00008a028399,Zm00008a028400 simMerged
Zm00008a028400_T01.v1.1.exon.1 chr07 131778720 131779199 Zm00008a028399c 131778720 131777383 Zm00008a028399c Zm00008a028399,Zm00008a028400 simMerged
Zm00008a028400_T01.v1.1.exon.2 chr07 131778444 131778606 Zm00008a028400 131778720 131777383 Zm00008a028399c Zm00008a028399,Zm00008a028400 simMerged
Zm00008a028400_T01.v1.1.exon.2 chr07 131778444 131778606 Zm00008a028399c 131778720 131777383 Zm00008a028399c Zm00008a028399,Zm00008a028400 simMerged
Zm00008a028400_T01.v1.1.exon.3 chr07 131778095 131778366 Zm00008a028400 131778720 131777383 Zm00008a028399c Zm00008a028399,Zm00008a028400 simMerged
Zm00008a028400_T01.v1.1.exon.3 chr07 131778095 131778366 Zm00008a028399c 131778720 131777383 Zm00008a028399c Zm00008a028399,Zm00008a028400 simMerged
Zm00008a028400_T01.v1.1.exon.4 chr07 131777910 131778023 Zm00008a028400 131778720 131777383 Zm00008a028399c Zm00008a028399,Zm00008a028400 simMerged
Zm00008a028400_T01.v1.1.exon.4 chr07 131777910 131778023 Zm00008a028399c 131778720 131777383 Zm00008a028399c Zm00008a028399,Zm00008a028400 simMerged
Zm00008a028400_T01.v1.1.exon.5 chr07 131777675 131777743 Zm00008a028400 131778720 131777383 Zm00008a028399c Zm00008a028399,Zm00008a028400 simMerged
Zm00008a028400_T01.v1.1.exon.5 chr07 131777675 131777743 Zm00008a028399c 131778720 131777383 Zm00008a028399c Zm00008a028399,Zm00008a028400 simMerged
Zm00008a028400_T01.v1.1.exon.6 chr07 131777481 131777555 Zm00008a028400 131778720 131777383 Zm00008a028399c Zm00008a028399,Zm00008a028400 simMerged
Zm00008a028400_T01.v1.1.exon.6 chr07 131777481 131777555 Zm00008a028399c 131778720 131777383 Zm00008a028399c Zm00008a028399,Zm00008a028400 simMerged
Zm00008a028400_T01.v1.1.exon.7 chr07 131776772 131777383 Zm00008a028400 131778720 131777383 Zm00008a028399c Zm00008a028399,Zm00008a028400 simMerged
Zm00008a028400_T01.v1.1.exon.7 chr07 131776772 131777383 Zm00008a028399c 131778720 131777383 Zm00008a028399c Zm00008a028399,Zm00008a028400 simMerged
Zm00008a028408_T01.v1.1.exon.1 chr07 132085761 132085852 Zm00008a028408 132085761 132085086 Zm00008a028407c Zm00008a028407,Zm00008a028408 simMerged
Zm00008a028408_T01.v1.1.exon.1 chr07 132085761 132085852 Zm00008a028407c 132085761 132085086 Zm00008a028407c Zm00008a028407,Zm00008a028408 simMerged
Zm00008a028408_T01.v1.1.exon.2 chr07 132085664 132085746 Zm00008a028408 132085761 132085086 Zm00008a028407c Zm00008a028407,Zm00008a028408 simMerged
Zm00008a028408_T01.v1.1.exon.2 chr07 132085664 132085746 Zm00008a028407c 132085761 132085086 Zm00008a028407c Zm00008a028407,Zm00008a028408 simMerged
Zm00008a028408_T01.v1.1.exon.3 chr07 132084566 132085086 Zm00008a028408 132085761 132085086 Zm00008a028407c Zm00008a028407,Zm00008a028408 simMerged
Zm00008a028408_T01.v1.1.exon.3 chr07 132084566 132085086 Zm00008a028407c 132085761 132085086 Zm00008a028407c Zm00008a028407,Zm00008a028408 simMerged
Zm00008a028411_T01.v1.1.exon.1 chr07 132121318 132122900 Zm00008a028411 132121318 132117001 Zm00008a028410c Zm00008a028410,Zm00008a028411 simMerged
Zm00008a028411_T01.v1.1.exon.1 chr07 132121318 132122900 Zm00008a028410c 132121318 132117001 Zm00008a028410c Zm00008a028410,Zm00008a028411 simMerged
Zm00008a028411_T01.v1.1.exon.2 chr07 132121226 132121287 Zm00008a028411 132121318 132117001 Zm00008a028410c Zm00008a028410,Zm00008a028411 simMerged
Zm00008a028411_T01.v1.1.exon.2 chr07 132121226 132121287 Zm00008a028410c 132121318 132117001 Zm00008a028410c Zm00008a028410,Zm00008a028411 simMerged
Zm00008a028411_T01.v1.1.exon.3 chr07 132116973 132117001 Zm00008a028411 132121318 132117001 Zm00008a028410c Zm00008a028410,Zm00008a028411 simMerged
Zm00008a028411_T01.v1.1.exon.3 chr07 132116973 132117001 Zm00008a028410c 132121318 132117001 Zm00008a028410c Zm00008a028410,Zm00008a028411 simMerged
Zm00008a028417_T01.v1.1.exon.1 chr07 132551949 132552482 Zm00008a028417 132551949 132556509 Zm00008a028416c Zm00008a028416,Zm00008a028417 simMerged
Zm00008a028417_T01.v1.1.exon.1 chr07 132551949 132552482 Zm00008a028416c 132551949 132556509 Zm00008a028416c Zm00008a028416,Zm00008a028417 simMerged
Zm00008a028417_T01.v1.1.exon.2 chr07 132556016 132556296 Zm00008a028417 132551949 132556509 Zm00008a028416c Zm00008a028416,Zm00008a028417 simMerged
Zm00008a028417_T01.v1.1.exon.2 chr07 132556016 132556296 Zm00008a028416c 132551949 132556509 Zm00008a028416c Zm00008a028416,Zm00008a028417 simMerged
Zm00008a028417_T01.v1.1.exon.3 chr07 132556320 132556509 Zm00008a028417 132551949 132556509 Zm00008a028416c Zm00008a028416,Zm00008a028417 simMerged
Zm00008a028417_T01.v1.1.exon.3 chr07 132556320 132556509 Zm00008a028416c 132551949 132556509 Zm00008a028416c Zm00008a028416,Zm00008a028417 simMerged
Zm00008a028419_T01.v1.1.exon.1 chr07 132590498 132590699 Zm00008a028419 132590498 132590335 Zm00008a028418c Zm00008a028418,Zm00008a028419 simMerged
Zm00008a028419_T01.v1.1.exon.1 chr07 132590498 132590699 Zm00008a028418c 132590498 132590335 Zm00008a028418c Zm00008a028418,Zm00008a028419 simMerged
Zm00008a028419_T01.v1.1.exon.2 chr07 132589988 132590335 Zm00008a028419 132590498 132590335 Zm00008a028418c Zm00008a028418,Zm00008a028419 simMerged
Zm00008a028419_T01.v1.1.exon.2 chr07 132589988 132590335 Zm00008a028418c 132590498 132590335 Zm00008a028418c Zm00008a028418,Zm00008a028419 simMerged
Zm00008a028422_T01.v1.1.exon.1 chr07 132768690 132768768 Zm00008a028422 132768690 132765586 Zm00008a028421c Zm00008a028421,Zm00008a028422 simMerged
Zm00008a028422_T01.v1.1.exon.1 chr07 132768690 132768768 Zm00008a028421c 132768690 132765586 Zm00008a028421c Zm00008a028421,Zm00008a028422 simMerged
Zm00008a028422_T01.v1.1.exon.2 chr07 132767210 132768288 Zm00008a028422 132768690 132765586 Zm00008a028421c Zm00008a028421,Zm00008a028422 simMerged
Zm00008a028422_T01.v1.1.exon.2 chr07 132767210 132768288 Zm00008a028421c 132768690 132765586 Zm00008a028421c Zm00008a028421,Zm00008a028422 simMerged
Zm00008a028422_T01.v1.1.exon.3 chr07 132766820 132767111 Zm00008a028422 132768690 132765586 Zm00008a028421c Zm00008a028421,Zm00008a028422 simMerged
Zm00008a028422_T01.v1.1.exon.3 chr07 132766820 132767111 Zm00008a028421c 132768690 132765586 Zm00008a028421c Zm00008a028421,Zm00008a028422 simMerged
Zm00008a028422_T01.v1.1.exon.4 chr07 132766478 132766684 Zm00008a028422 132768690 132765586 Zm00008a028421c Zm00008a028421,Zm00008a028422 simMerged
Zm00008a028422_T01.v1.1.exon.4 chr07 132766478 132766684 Zm00008a028421c 132768690 132765586 Zm00008a028421c Zm00008a028421,Zm00008a028422 simMerged
Zm00008a028422_T01.v1.1.exon.5 chr07 132766211 132766384 Zm00008a028422 132768690 132765586 Zm00008a028421c Zm00008a028421,Zm00008a028422 simMerged
Zm00008a028422_T01.v1.1.exon.5 chr07 132766211 132766384 Zm00008a028421c 132768690 132765586 Zm00008a028421c Zm00008a028421,Zm00008a028422 simMerged
Zm00008a028422_T01.v1.1.exon.6 chr07 132765881 132766081 Zm00008a028422 132768690 132765586 Zm00008a028421c Zm00008a028421,Zm00008a028422 simMerged
Zm00008a028422_T01.v1.1.exon.6 chr07 132765881 132766081 Zm00008a028421c 132768690 132765586 Zm00008a028421c Zm00008a028421,Zm00008a028422 simMerged
Zm00008a028422_T01.v1.1.exon.7 chr07 132765682 132765795 Zm00008a028422 132768690 132765586 Zm00008a028421c Zm00008a028421,Zm00008a028422 simMerged
Zm00008a028422_T01.v1.1.exon.7 chr07 132765682 132765795 Zm00008a028421c 132768690 132765586 Zm00008a028421c Zm00008a028421,Zm00008a028422 simMerged
Zm00008a028422_T01.v1.1.exon.8 chr07 132764903 132765586 Zm00008a028422 132768690 132765586 Zm00008a028421c Zm00008a028421,Zm00008a028422 simMerged
Zm00008a028422_T01.v1.1.exon.8 chr07 132764903 132765586 Zm00008a028421c 132768690 132765586 Zm00008a028421c Zm00008a028421,Zm00008a028422 simMerged
Zm00008a028424_T01.v1.1.exon.1 chr07 132782837 132783390 Zm00008a028424 132782837 132782115 Zm00008a028423c Zm00008a028423,Zm00008a028424 simMerged
Zm00008a028424_T01.v1.1.exon.1 chr07 132782837 132783390 Zm00008a028423c 132782837 132782115 Zm00008a028423c Zm00008a028423,Zm00008a028424 simMerged
Zm00008a028424_T01.v1.1.exon.2 chr07 132782198 132782529 Zm00008a028424 132782837 132782115 Zm00008a028423c Zm00008a028423,Zm00008a028424 simMerged
Zm00008a028424_T01.v1.1.exon.2 chr07 132782198 132782529 Zm00008a028423c 132782837 132782115 Zm00008a028423c Zm00008a028423,Zm00008a028424 simMerged
Zm00008a028424_T01.v1.1.exon.3 chr07 132781397 132782115 Zm00008a028424 132782837 132782115 Zm00008a028423c Zm00008a028423,Zm00008a028424 simMerged
Zm00008a028424_T01.v1.1.exon.3 chr07 132781397 132782115 Zm00008a028423c 132782837 132782115 Zm00008a028423c Zm00008a028423,Zm00008a028424 simMerged
Zm00008a028428_T01.v1.1.exon.1 chr07 133001426 133001635 Zm00008a028428 133001426 133011329 Zm00008a028427c Zm00008a028427,Zm00008a028428 simMerged
Zm00008a028428_T01.v1.1.exon.1 chr07 133001426 133001635 Zm00008a028427c 133001426 133011329 Zm00008a028427c Zm00008a028427,Zm00008a028428 simMerged
Zm00008a028428_T01.v1.1.exon.2 chr07 133001779 133001922 Zm00008a028428 133001426 133011329 Zm00008a028427c Zm00008a028427,Zm00008a028428 simMerged
Zm00008a028428_T01.v1.1.exon.2 chr07 133001779 133001922 Zm00008a028427c 133001426 133011329 Zm00008a028427c Zm00008a028427,Zm00008a028428 simMerged
Zm00008a028428_T01.v1.1.exon.3 chr07 133002055 133002081 Zm00008a028428 133001426 133011329 Zm00008a028427c Zm00008a028427,Zm00008a028428 simMerged
Zm00008a028428_T01.v1.1.exon.3 chr07 133002055 133002081 Zm00008a028427c 133001426 133011329 Zm00008a028427c Zm00008a028427,Zm00008a028428 simMerged
Zm00008a028428_T01.v1.1.exon.4 chr07 133002350 133002440 Zm00008a028428 133001426 133011329 Zm00008a028427c Zm00008a028427,Zm00008a028428 simMerged
Zm00008a028428_T01.v1.1.exon.4 chr07 133002350 133002440 Zm00008a028427c 133001426 133011329 Zm00008a028427c Zm00008a028427,Zm00008a028428 simMerged
Zm00008a028428_T01.v1.1.exon.5 chr07 133010582 133010686 Zm00008a028428 133001426 133011329 Zm00008a028427c Zm00008a028427,Zm00008a028428 simMerged
Zm00008a028428_T01.v1.1.exon.5 chr07 133010582 133010686 Zm00008a028427c 133001426 133011329 Zm00008a028427c Zm00008a028427,Zm00008a028428 simMerged
Zm00008a028428_T01.v1.1.exon.6 chr07 133010805 133011104 Zm00008a028428 133001426 133011329 Zm00008a028427c Zm00008a028427,Zm00008a028428 simMerged
Zm00008a028428_T01.v1.1.exon.6 chr07 133010805 133011104 Zm00008a028427c 133001426 133011329 Zm00008a028427c Zm00008a028427,Zm00008a028428 simMerged
Zm00008a028428_T01.v1.1.exon.7 chr07 133011277 133011329 Zm00008a028428 133001426 133011329 Zm00008a028427c Zm00008a028427,Zm00008a028428 simMerged
Zm00008a028428_T01.v1.1.exon.7 chr07 133011277 133011329 Zm00008a028427c 133001426 133011329 Zm00008a028427c Zm00008a028427,Zm00008a028428 simMerged
Zm00008a028434_T01.v1.1.exon.1 chr07 133241310 133241443 Zm00008a028434 133241310 133237865 Zm00008a028433c Zm00008a028433,Zm00008a028434 simMerged
Zm00008a028434_T01.v1.1.exon.1 chr07 133241310 133241443 Zm00008a028433c 133241310 133237865 Zm00008a028433c Zm00008a028433,Zm00008a028434 simMerged
Zm00008a028434_T01.v1.1.exon.2 chr07 133238857 133238993 Zm00008a028434 133241310 133237865 Zm00008a028433c Zm00008a028433,Zm00008a028434 simMerged
Zm00008a028434_T01.v1.1.exon.2 chr07 133238857 133238993 Zm00008a028433c 133241310 133237865 Zm00008a028433c Zm00008a028433,Zm00008a028434 simMerged
Zm00008a028434_T01.v1.1.exon.3 chr07 133238160 133238758 Zm00008a028434 133241310 133237865 Zm00008a028433c Zm00008a028433,Zm00008a028434 simMerged
Zm00008a028434_T01.v1.1.exon.3 chr07 133238160 133238758 Zm00008a028433c 133241310 133237865 Zm00008a028433c Zm00008a028433,Zm00008a028434 simMerged
Zm00008a028434_T01.v1.1.exon.4 chr07 133237806 133237865 Zm00008a028434 133241310 133237865 Zm00008a028433c Zm00008a028433,Zm00008a028434 simMerged
Zm00008a028434_T01.v1.1.exon.4 chr07 133237806 133237865 Zm00008a028433c 133241310 133237865 Zm00008a028433c Zm00008a028433,Zm00008a028434 simMerged
Zm00008a028437_T01.v1.1.exon.1 chr07 133427042 133427418 Zm00008a028437 133427042 133425920 Zm00008a028436c Zm00008a028436,Zm00008a028437 simMerged
Zm00008a028437_T01.v1.1.exon.1 chr07 133427042 133427418 Zm00008a028436c 133427042 133425920 Zm00008a028436c Zm00008a028436,Zm00008a028437 simMerged
Zm00008a028437_T01.v1.1.exon.2 chr07 133426489 133426903 Zm00008a028437 133427042 133425920 Zm00008a028436c Zm00008a028436,Zm00008a028437 simMerged
Zm00008a028437_T01.v1.1.exon.2 chr07 133426489 133426903 Zm00008a028436c 133427042 133425920 Zm00008a028436c Zm00008a028436,Zm00008a028437 simMerged
Zm00008a028437_T01.v1.1.exon.3 chr07 133424783 133425920 Zm00008a028437 133427042 133425920 Zm00008a028436c Zm00008a028436,Zm00008a028437 simMerged
Zm00008a028437_T01.v1.1.exon.3 chr07 133424783 133425920 Zm00008a028436c 133427042 133425920 Zm00008a028436c Zm00008a028436,Zm00008a028437 simMerged
Zm00008a028448_T01.v1.1.exon.1 chr07 133727882 133727964 Zm00008a028448 133727882 133719443 Zm00008a028447c Zm00008a028447,Zm00008a028448 simMerged
Zm00008a028448_T01.v1.1.exon.1 chr07 133727882 133727964 Zm00008a028447c 133727882 133719443 Zm00008a028447c Zm00008a028447,Zm00008a028448 simMerged
Zm00008a028448_T01.v1.1.exon.2 chr07 133727438 133727780 Zm00008a028448 133727882 133719443 Zm00008a028447c Zm00008a028447,Zm00008a028448 simMerged
Zm00008a028448_T01.v1.1.exon.2 chr07 133727438 133727780 Zm00008a028447c 133727882 133719443 Zm00008a028447c Zm00008a028447,Zm00008a028448 simMerged
Zm00008a028448_T01.v1.1.exon.3 chr07 133721027 133721145 Zm00008a028448 133727882 133719443 Zm00008a028447c Zm00008a028447,Zm00008a028448 simMerged
Zm00008a028448_T01.v1.1.exon.3 chr07 133721027 133721145 Zm00008a028447c 133727882 133719443 Zm00008a028447c Zm00008a028447,Zm00008a028448 simMerged
Zm00008a028448_T01.v1.1.exon.4 chr07 133719335 133719443 Zm00008a028448 133727882 133719443 Zm00008a028447c Zm00008a028447,Zm00008a028448 simMerged
Zm00008a028448_T01.v1.1.exon.4 chr07 133719335 133719443 Zm00008a028447c 133727882 133719443 Zm00008a028447c Zm00008a028447,Zm00008a028448 simMerged
Zm00008a028452_T01.v1.1.exon.1 chr07 133762732 133762913 Zm00008a028452 133762732 133760587 Zm00008a028451c Zm00008a028451,Zm00008a028452 simMerged
Zm00008a028452_T01.v1.1.exon.1 chr07 133762732 133762913 Zm00008a028451c 133762732 133760587 Zm00008a028451c Zm00008a028451,Zm00008a028452 simMerged
Zm00008a028452_T01.v1.1.exon.2 chr07 133762465 133762637 Zm00008a028452 133762732 133760587 Zm00008a028451c Zm00008a028451,Zm00008a028452 simMerged
Zm00008a028452_T01.v1.1.exon.2 chr07 133762465 133762637 Zm00008a028451c 133762732 133760587 Zm00008a028451c Zm00008a028451,Zm00008a028452 simMerged
Zm00008a028452_T01.v1.1.exon.3 chr07 133760376 133760587 Zm00008a028452 133762732 133760587 Zm00008a028451c Zm00008a028451,Zm00008a028452 simMerged
Zm00008a028452_T01.v1.1.exon.3 chr07 133760376 133760587 Zm00008a028451c 133762732 133760587 Zm00008a028451c Zm00008a028451,Zm00008a028452 simMerged
Zm00008a028456_T01.v1.1.exon.1 chr07 133866853 133867530 Zm00008a028456 133866853 133867530 Zm00008a028455c Zm00008a028455,Zm00008a028456 simMerged
Zm00008a028456_T01.v1.1.exon.1 chr07 133866853 133867530 Zm00008a028455c 133866853 133867530 Zm00008a028455c Zm00008a028455,Zm00008a028456 simMerged
Zm00008a028465_T01.v1.1.exon.1 chr07 134064988 134065086 Zm00008a028465 134064988 134064203 Zm00008a028464c Zm00008a028464,Zm00008a028465 simMerged
Zm00008a028465_T01.v1.1.exon.1 chr07 134064988 134065086 Zm00008a028464c 134064988 134064203 Zm00008a028464c Zm00008a028464,Zm00008a028465 simMerged
Zm00008a028465_T01.v1.1.exon.2 chr07 134064681 134064893 Zm00008a028465 134064988 134064203 Zm00008a028464c Zm00008a028464,Zm00008a028465 simMerged
Zm00008a028465_T01.v1.1.exon.2 chr07 134064681 134064893 Zm00008a028464c 134064988 134064203 Zm00008a028464c Zm00008a028464,Zm00008a028465 simMerged
Zm00008a028465_T01.v1.1.exon.3 chr07 134064315 134064591 Zm00008a028465 134064988 134064203 Zm00008a028464c Zm00008a028464,Zm00008a028465 simMerged
Zm00008a028465_T01.v1.1.exon.3 chr07 134064315 134064591 Zm00008a028464c 134064988 134064203 Zm00008a028464c Zm00008a028464,Zm00008a028465 simMerged
Zm00008a028465_T01.v1.1.exon.4 chr07 134063833 134064203 Zm00008a028465 134064988 134064203 Zm00008a028464c Zm00008a028464,Zm00008a028465 simMerged
Zm00008a028465_T01.v1.1.exon.4 chr07 134063833 134064203 Zm00008a028464c 134064988 134064203 Zm00008a028464c Zm00008a028464,Zm00008a028465 simMerged
Zm00008a028467_T01.v1.1.exon.1 chr07 134162959 134163102 Zm00008a028467 134162959 134149477 Zm00008a028466c Zm00008a028466,Zm00008a028467 simMerged
Zm00008a028467_T01.v1.1.exon.1 chr07 134162959 134163102 Zm00008a028466c 134162959 134149477 Zm00008a028466c Zm00008a028466,Zm00008a028467 simMerged
Zm00008a028467_T01.v1.1.exon.2 chr07 134162740 134162877 Zm00008a028467 134162959 134149477 Zm00008a028466c Zm00008a028466,Zm00008a028467 simMerged
Zm00008a028467_T01.v1.1.exon.2 chr07 134162740 134162877 Zm00008a028466c 134162959 134149477 Zm00008a028466c Zm00008a028466,Zm00008a028467 simMerged
Zm00008a028467_T01.v1.1.exon.3 chr07 134162013 134162309 Zm00008a028467 134162959 134149477 Zm00008a028466c Zm00008a028466,Zm00008a028467 simMerged
Zm00008a028467_T01.v1.1.exon.3 chr07 134162013 134162309 Zm00008a028466c 134162959 134149477 Zm00008a028466c Zm00008a028466,Zm00008a028467 simMerged
Zm00008a028467_T01.v1.1.exon.4 chr07 134161645 134161918 Zm00008a028467 134162959 134149477 Zm00008a028466c Zm00008a028466,Zm00008a028467 simMerged
Zm00008a028467_T01.v1.1.exon.4 chr07 134161645 134161918 Zm00008a028466c 134162959 134149477 Zm00008a028466c Zm00008a028466,Zm00008a028467 simMerged
Zm00008a028467_T01.v1.1.exon.5 chr07 134160347 134161560 Zm00008a028467 134162959 134149477 Zm00008a028466c Zm00008a028466,Zm00008a028467 simMerged
Zm00008a028467_T01.v1.1.exon.5 chr07 134160347 134161560 Zm00008a028466c 134162959 134149477 Zm00008a028466c Zm00008a028466,Zm00008a028467 simMerged
Zm00008a028467_T01.v1.1.exon.6 chr07 134159863 134160262 Zm00008a028467 134162959 134149477 Zm00008a028466c Zm00008a028466,Zm00008a028467 simMerged
Zm00008a028467_T01.v1.1.exon.6 chr07 134159863 134160262 Zm00008a028466c 134162959 134149477 Zm00008a028466c Zm00008a028466,Zm00008a028467 simMerged
Zm00008a028467_T01.v1.1.exon.7 chr07 134158863 134159770 Zm00008a028467 134162959 134149477 Zm00008a028466c Zm00008a028466,Zm00008a028467 simMerged
Zm00008a028467_T01.v1.1.exon.7 chr07 134158863 134159770 Zm00008a028466c 134162959 134149477 Zm00008a028466c Zm00008a028466,Zm00008a028467 simMerged
Zm00008a028467_T01.v1.1.exon.8 chr07 134158703 134158768 Zm00008a028467 134162959 134149477 Zm00008a028466c Zm00008a028466,Zm00008a028467 simMerged
Zm00008a028467_T01.v1.1.exon.8 chr07 134158703 134158768 Zm00008a028466c 134162959 134149477 Zm00008a028466c Zm00008a028466,Zm00008a028467 simMerged
Zm00008a028467_T01.v1.1.exon.9 chr07 134158490 134158615 Zm00008a028467 134162959 134149477 Zm00008a028466c Zm00008a028466,Zm00008a028467 simMerged
Zm00008a028467_T01.v1.1.exon.9 chr07 134158490 134158615 Zm00008a028466c 134162959 134149477 Zm00008a028466c Zm00008a028466,Zm00008a028467 simMerged
Zm00008a028467_T01.v1.1.exon.10 chr07 134152319 134152563 Zm00008a028467 134162959 134149477 Zm00008a028466c Zm00008a028466,Zm00008a028467 simMerged
Zm00008a028467_T01.v1.1.exon.10 chr07 134152319 134152563 Zm00008a028466c 134162959 134149477 Zm00008a028466c Zm00008a028466,Zm00008a028467 simMerged
Zm00008a028467_T01.v1.1.exon.11 chr07 134150811 134152240 Zm00008a028467 134162959 134149477 Zm00008a028466c Zm00008a028466,Zm00008a028467 simMerged
Zm00008a028467_T01.v1.1.exon.11 chr07 134150811 134152240 Zm00008a028466c 134162959 134149477 Zm00008a028466c Zm00008a028466,Zm00008a028467 simMerged
Zm00008a028467_T01.v1.1.exon.12 chr07 134148930 134149477 Zm00008a028467 134162959 134149477 Zm00008a028466c Zm00008a028466,Zm00008a028467 simMerged
Zm00008a028467_T01.v1.1.exon.12 chr07 134148930 134149477 Zm00008a028466c 134162959 134149477 Zm00008a028466c Zm00008a028466,Zm00008a028467 simMerged
Zm00008a028469_T01.v1.1.exon.1 chr07 134422877 134422990 Zm00008a028469 134422877 134428845 Zm00008a028468c Zm00008a028468,Zm00008a028469 simMerged
Zm00008a028469_T01.v1.1.exon.1 chr07 134422877 134422990 Zm00008a028468c 134422877 134428845 Zm00008a028468c Zm00008a028468,Zm00008a028469 simMerged
Zm00008a028469_T01.v1.1.exon.2 chr07 134423020 134423299 Zm00008a028469 134422877 134428845 Zm00008a028468c Zm00008a028468,Zm00008a028469 simMerged
Zm00008a028469_T01.v1.1.exon.2 chr07 134423020 134423299 Zm00008a028468c 134422877 134428845 Zm00008a028468c Zm00008a028468,Zm00008a028469 simMerged
Zm00008a028469_T01.v1.1.exon.3 chr07 134423663 134423718 Zm00008a028469 134422877 134428845 Zm00008a028468c Zm00008a028468,Zm00008a028469 simMerged
Zm00008a028469_T01.v1.1.exon.3 chr07 134423663 134423718 Zm00008a028468c 134422877 134428845 Zm00008a028468c Zm00008a028468,Zm00008a028469 simMerged
Zm00008a028469_T01.v1.1.exon.4 chr07 134425051 134425122 Zm00008a028469 134422877 134428845 Zm00008a028468c Zm00008a028468,Zm00008a028469 simMerged
Zm00008a028469_T01.v1.1.exon.4 chr07 134425051 134425122 Zm00008a028468c 134422877 134428845 Zm00008a028468c Zm00008a028468,Zm00008a028469 simMerged
Zm00008a028469_T01.v1.1.exon.5 chr07 134427362 134427522 Zm00008a028469 134422877 134428845 Zm00008a028468c Zm00008a028468,Zm00008a028469 simMerged
Zm00008a028469_T01.v1.1.exon.5 chr07 134427362 134427522 Zm00008a028468c 134422877 134428845 Zm00008a028468c Zm00008a028468,Zm00008a028469 simMerged
Zm00008a028469_T01.v1.1.exon.6 chr07 134428830 134428845 Zm00008a028469 134422877 134428845 Zm00008a028468c Zm00008a028468,Zm00008a028469 simMerged
Zm00008a028469_T01.v1.1.exon.6 chr07 134428830 134428845 Zm00008a028468c 134422877 134428845 Zm00008a028468c Zm00008a028468,Zm00008a028469 simMerged
Zm00008a028471_T01.v1.1.exon.1 chr07 134527155 134527341 Zm00008a028471 134527155 134519098 Zm00008a028470c Zm00008a028470,Zm00008a028471 simMerged
Zm00008a028471_T01.v1.1.exon.1 chr07 134527155 134527341 Zm00008a028470c 134527155 134519098 Zm00008a028470c Zm00008a028470,Zm00008a028471 simMerged
Zm00008a028471_T01.v1.1.exon.2 chr07 134526329 134526394 Zm00008a028471 134527155 134519098 Zm00008a028470c Zm00008a028470,Zm00008a028471 simMerged
Zm00008a028471_T01.v1.1.exon.2 chr07 134526329 134526394 Zm00008a028470c 134527155 134519098 Zm00008a028470c Zm00008a028470,Zm00008a028471 simMerged
Zm00008a028471_T01.v1.1.exon.3 chr07 134526225 134526308 Zm00008a028471 134527155 134519098 Zm00008a028470c Zm00008a028470,Zm00008a028471 simMerged
Zm00008a028471_T01.v1.1.exon.3 chr07 134526225 134526308 Zm00008a028470c 134527155 134519098 Zm00008a028470c Zm00008a028470,Zm00008a028471 simMerged
Zm00008a028471_T01.v1.1.exon.4 chr07 134525760 134525911 Zm00008a028471 134527155 134519098 Zm00008a028470c Zm00008a028470,Zm00008a028471 simMerged
Zm00008a028471_T01.v1.1.exon.4 chr07 134525760 134525911 Zm00008a028470c 134527155 134519098 Zm00008a028470c Zm00008a028470,Zm00008a028471 simMerged
Zm00008a028471_T01.v1.1.exon.5 chr07 134518991 134519098 Zm00008a028471 134527155 134519098 Zm00008a028470c Zm00008a028470,Zm00008a028471 simMerged
Zm00008a028471_T01.v1.1.exon.5 chr07 134518991 134519098 Zm00008a028470c 134527155 134519098 Zm00008a028470c Zm00008a028470,Zm00008a028471 simMerged
Zm00008a028474_T01.v1.1.exon.1 chr07 134631048 134631609 Zm00008a028474 134631048 134630173 Zm00008a028473c Zm00008a028473,Zm00008a028474 simMerged
Zm00008a028474_T01.v1.1.exon.1 chr07 134631048 134631609 Zm00008a028473c 134631048 134630173 Zm00008a028473c Zm00008a028473,Zm00008a028474 simMerged
Zm00008a028474_T01.v1.1.exon.2 chr07 134629488 134630173 Zm00008a028474 134631048 134630173 Zm00008a028473c Zm00008a028473,Zm00008a028474 simMerged
Zm00008a028474_T01.v1.1.exon.2 chr07 134629488 134630173 Zm00008a028473c 134631048 134630173 Zm00008a028473c Zm00008a028473,Zm00008a028474 simMerged
Zm00008a028482_T01.v1.1.exon.1 chr07 135457291 135458044 Zm00008a028482 135457291 135453762 Zm00008a028481c Zm00008a028481,Zm00008a028482 simMerged
Zm00008a028482_T01.v1.1.exon.1 chr07 135457291 135458044 Zm00008a028481c 135457291 135453762 Zm00008a028481c Zm00008a028481,Zm00008a028482 simMerged
Zm00008a028482_T01.v1.1.exon.2 chr07 135456210 135456278 Zm00008a028482 135457291 135453762 Zm00008a028481c Zm00008a028481,Zm00008a028482 simMerged
Zm00008a028482_T01.v1.1.exon.2 chr07 135456210 135456278 Zm00008a028481c 135457291 135453762 Zm00008a028481c Zm00008a028481,Zm00008a028482 simMerged
Zm00008a028482_T01.v1.1.exon.3 chr07 135455709 135455860 Zm00008a028482 135457291 135453762 Zm00008a028481c Zm00008a028481,Zm00008a028482 simMerged
Zm00008a028482_T01.v1.1.exon.3 chr07 135455709 135455860 Zm00008a028481c 135457291 135453762 Zm00008a028481c Zm00008a028481,Zm00008a028482 simMerged
Zm00008a028482_T01.v1.1.exon.4 chr07 135455438 135455527 Zm00008a028482 135457291 135453762 Zm00008a028481c Zm00008a028481,Zm00008a028482 simMerged
Zm00008a028482_T01.v1.1.exon.4 chr07 135455438 135455527 Zm00008a028481c 135457291 135453762 Zm00008a028481c Zm00008a028481,Zm00008a028482 simMerged
Zm00008a028482_T01.v1.1.exon.5 chr07 135455133 135455226 Zm00008a028482 135457291 135453762 Zm00008a028481c Zm00008a028481,Zm00008a028482 simMerged
Zm00008a028482_T01.v1.1.exon.5 chr07 135455133 135455226 Zm00008a028481c 135457291 135453762 Zm00008a028481c Zm00008a028481,Zm00008a028482 simMerged
Zm00008a028482_T01.v1.1.exon.6 chr07 135454893 135455044 Zm00008a028482 135457291 135453762 Zm00008a028481c Zm00008a028481,Zm00008a028482 simMerged
Zm00008a028482_T01.v1.1.exon.6 chr07 135454893 135455044 Zm00008a028481c 135457291 135453762 Zm00008a028481c Zm00008a028481,Zm00008a028482 simMerged
Zm00008a028482_T01.v1.1.exon.7 chr07 135454722 135454822 Zm00008a028482 135457291 135453762 Zm00008a028481c Zm00008a028481,Zm00008a028482 simMerged
Zm00008a028482_T01.v1.1.exon.7 chr07 135454722 135454822 Zm00008a028481c 135457291 135453762 Zm00008a028481c Zm00008a028481,Zm00008a028482 simMerged
Zm00008a028482_T01.v1.1.exon.8 chr07 135454420 135454555 Zm00008a028482 135457291 135453762 Zm00008a028481c Zm00008a028481,Zm00008a028482 simMerged
Zm00008a028482_T01.v1.1.exon.8 chr07 135454420 135454555 Zm00008a028481c 135457291 135453762 Zm00008a028481c Zm00008a028481,Zm00008a028482 simMerged
Zm00008a028482_T01.v1.1.exon.9 chr07 135453868 135453966 Zm00008a028482 135457291 135453762 Zm00008a028481c Zm00008a028481,Zm00008a028482 simMerged
Zm00008a028482_T01.v1.1.exon.9 chr07 135453868 135453966 Zm00008a028481c 135457291 135453762 Zm00008a028481c Zm00008a028481,Zm00008a028482 simMerged
Zm00008a028482_T01.v1.1.exon.10 chr07 135453370 135453762 Zm00008a028482 135457291 135453762 Zm00008a028481c Zm00008a028481,Zm00008a028482 simMerged
Zm00008a028482_T01.v1.1.exon.10 chr07 135453370 135453762 Zm00008a028481c 135457291 135453762 Zm00008a028481c Zm00008a028481,Zm00008a028482 simMerged
Zm00008a028511_T01.v1.1.exon.1 chr07 136377895 136378155 Zm00008a028511 136377895 136374366 Zm00008a028510c Zm00008a028510,Zm00008a028511 simMerged
Zm00008a028511_T01.v1.1.exon.1 chr07 136377895 136378155 Zm00008a028510c 136377895 136374366 Zm00008a028510c Zm00008a028510,Zm00008a028511 simMerged
Zm00008a028511_T01.v1.1.exon.2 chr07 136377499 136377621 Zm00008a028511 136377895 136374366 Zm00008a028510c Zm00008a028510,Zm00008a028511 simMerged
Zm00008a028511_T01.v1.1.exon.2 chr07 136377499 136377621 Zm00008a028510c 136377895 136374366 Zm00008a028510c Zm00008a028510,Zm00008a028511 simMerged
Zm00008a028511_T01.v1.1.exon.3 chr07 136376820 136376830 Zm00008a028511 136377895 136374366 Zm00008a028510c Zm00008a028510,Zm00008a028511 simMerged
Zm00008a028511_T01.v1.1.exon.3 chr07 136376820 136376830 Zm00008a028510c 136377895 136374366 Zm00008a028510c Zm00008a028510,Zm00008a028511 simMerged
Zm00008a028511_T01.v1.1.exon.4 chr07 136375331 136375698 Zm00008a028511 136377895 136374366 Zm00008a028510c Zm00008a028510,Zm00008a028511 simMerged
Zm00008a028511_T01.v1.1.exon.4 chr07 136375331 136375698 Zm00008a028510c 136377895 136374366 Zm00008a028510c Zm00008a028510,Zm00008a028511 simMerged
Zm00008a028511_T01.v1.1.exon.5 chr07 136374289 136374366 Zm00008a028511 136377895 136374366 Zm00008a028510c Zm00008a028510,Zm00008a028511 simMerged
Zm00008a028511_T01.v1.1.exon.5 chr07 136374289 136374366 Zm00008a028510c 136377895 136374366 Zm00008a028510c Zm00008a028510,Zm00008a028511 simMerged
Zm00008a028514_T01.v1.1.exon.1 chr07 136636831 136637062 Zm00008a028514 136636831 136641009 Zm00008a028513c Zm00008a028513,Zm00008a028514 simMerged
Zm00008a028514_T01.v1.1.exon.1 chr07 136636831 136637062 Zm00008a028513c 136636831 136641009 Zm00008a028513c Zm00008a028513,Zm00008a028514 simMerged
Zm00008a028514_T01.v1.1.exon.2 chr07 136637660 136637711 Zm00008a028514 136636831 136641009 Zm00008a028513c Zm00008a028513,Zm00008a028514 simMerged
Zm00008a028514_T01.v1.1.exon.2 chr07 136637660 136637711 Zm00008a028513c 136636831 136641009 Zm00008a028513c Zm00008a028513,Zm00008a028514 simMerged
Zm00008a028514_T01.v1.1.exon.3 chr07 136638858 136638920 Zm00008a028514 136636831 136641009 Zm00008a028513c Zm00008a028513,Zm00008a028514 simMerged
Zm00008a028514_T01.v1.1.exon.3 chr07 136638858 136638920 Zm00008a028513c 136636831 136641009 Zm00008a028513c Zm00008a028513,Zm00008a028514 simMerged
Zm00008a028514_T01.v1.1.exon.4 chr07 136639001 136639107 Zm00008a028514 136636831 136641009 Zm00008a028513c Zm00008a028513,Zm00008a028514 simMerged
Zm00008a028514_T01.v1.1.exon.4 chr07 136639001 136639107 Zm00008a028513c 136636831 136641009 Zm00008a028513c Zm00008a028513,Zm00008a028514 simMerged
Zm00008a028514_T01.v1.1.exon.5 chr07 136639171 136639268 Zm00008a028514 136636831 136641009 Zm00008a028513c Zm00008a028513,Zm00008a028514 simMerged
Zm00008a028514_T01.v1.1.exon.5 chr07 136639171 136639268 Zm00008a028513c 136636831 136641009 Zm00008a028513c Zm00008a028513,Zm00008a028514 simMerged
Zm00008a028514_T01.v1.1.exon.6 chr07 136640131 136640223 Zm00008a028514 136636831 136641009 Zm00008a028513c Zm00008a028513,Zm00008a028514 simMerged
Zm00008a028514_T01.v1.1.exon.6 chr07 136640131 136640223 Zm00008a028513c 136636831 136641009 Zm00008a028513c Zm00008a028513,Zm00008a028514 simMerged
Zm00008a028514_T01.v1.1.exon.7 chr07 136640295 136640336 Zm00008a028514 136636831 136641009 Zm00008a028513c Zm00008a028513,Zm00008a028514 simMerged
Zm00008a028514_T01.v1.1.exon.7 chr07 136640295 136640336 Zm00008a028513c 136636831 136641009 Zm00008a028513c Zm00008a028513,Zm00008a028514 simMerged
Zm00008a028514_T01.v1.1.exon.8 chr07 136640448 136641009 Zm00008a028514 136636831 136641009 Zm00008a028513c Zm00008a028513,Zm00008a028514 simMerged
Zm00008a028514_T01.v1.1.exon.8 chr07 136640448 136641009 Zm00008a028513c 136636831 136641009 Zm00008a028513c Zm00008a028513,Zm00008a028514 simMerged
Zm00008a028517_T01.v1.1.exon.1 chr07 136766950 136767141 Zm00008a028517 136766950 136768290 Zm00008a028516c Zm00008a028516,Zm00008a028517 simMerged
Zm00008a028517_T01.v1.1.exon.1 chr07 136766950 136767141 Zm00008a028516c 136766950 136768290 Zm00008a028516c Zm00008a028516,Zm00008a028517 simMerged
Zm00008a028517_T01.v1.1.exon.2 chr07 136767247 136768290 Zm00008a028517 136766950 136768290 Zm00008a028516c Zm00008a028516,Zm00008a028517 simMerged
Zm00008a028517_T01.v1.1.exon.2 chr07 136767247 136768290 Zm00008a028516c 136766950 136768290 Zm00008a028516c Zm00008a028516,Zm00008a028517 simMerged
Zm00008a028527_T01.v1.1.exon.1 chr07 137041115 137041279 Zm00008a028527 137041115 137039715 Zm00008a028526c Zm00008a028526,Zm00008a028527 simMerged
Zm00008a028527_T01.v1.1.exon.1 chr07 137041115 137041279 Zm00008a028526c 137041115 137039715 Zm00008a028526c Zm00008a028526,Zm00008a028527 simMerged
Zm00008a028527_T01.v1.1.exon.2 chr07 137040938 137041021 Zm00008a028527 137041115 137039715 Zm00008a028526c Zm00008a028526,Zm00008a028527 simMerged
Zm00008a028527_T01.v1.1.exon.2 chr07 137040938 137041021 Zm00008a028526c 137041115 137039715 Zm00008a028526c Zm00008a028526,Zm00008a028527 simMerged
Zm00008a028527_T01.v1.1.exon.3 chr07 137040761 137040831 Zm00008a028527 137041115 137039715 Zm00008a028526c Zm00008a028526,Zm00008a028527 simMerged
Zm00008a028527_T01.v1.1.exon.3 chr07 137040761 137040831 Zm00008a028526c 137041115 137039715 Zm00008a028526c Zm00008a028526,Zm00008a028527 simMerged
Zm00008a028527_T01.v1.1.exon.4 chr07 137039391 137039715 Zm00008a028527 137041115 137039715 Zm00008a028526c Zm00008a028526,Zm00008a028527 simMerged
Zm00008a028527_T01.v1.1.exon.4 chr07 137039391 137039715 Zm00008a028526c 137041115 137039715 Zm00008a028526c Zm00008a028526,Zm00008a028527 simMerged
Zm00008a028530_T01.v1.1.exon.1 chr07 137075147 137075237 Zm00008a028530 137075147 137072513 Zm00008a028529c Zm00008a028529,Zm00008a028530 simMerged
Zm00008a028530_T01.v1.1.exon.1 chr07 137075147 137075237 Zm00008a028529c 137075147 137072513 Zm00008a028529c Zm00008a028529,Zm00008a028530 simMerged
Zm00008a028530_T01.v1.1.exon.2 chr07 137073840 137074003 Zm00008a028530 137075147 137072513 Zm00008a028529c Zm00008a028529,Zm00008a028530 simMerged
Zm00008a028530_T01.v1.1.exon.2 chr07 137073840 137074003 Zm00008a028529c 137075147 137072513 Zm00008a028529c Zm00008a028529,Zm00008a028530 simMerged
Zm00008a028530_T01.v1.1.exon.3 chr07 137073518 137073577 Zm00008a028530 137075147 137072513 Zm00008a028529c Zm00008a028529,Zm00008a028530 simMerged
Zm00008a028530_T01.v1.1.exon.3 chr07 137073518 137073577 Zm00008a028529c 137075147 137072513 Zm00008a028529c Zm00008a028529,Zm00008a028530 simMerged
Zm00008a028530_T01.v1.1.exon.4 chr07 137073176 137073282 Zm00008a028530 137075147 137072513 Zm00008a028529c Zm00008a028529,Zm00008a028530 simMerged
Zm00008a028530_T01.v1.1.exon.4 chr07 137073176 137073282 Zm00008a028529c 137075147 137072513 Zm00008a028529c Zm00008a028529,Zm00008a028530 simMerged
Zm00008a028530_T01.v1.1.exon.5 chr07 137072974 137073056 Zm00008a028530 137075147 137072513 Zm00008a028529c Zm00008a028529,Zm00008a028530 simMerged
Zm00008a028530_T01.v1.1.exon.5 chr07 137072974 137073056 Zm00008a028529c 137075147 137072513 Zm00008a028529c Zm00008a028529,Zm00008a028530 simMerged
Zm00008a028530_T01.v1.1.exon.6 chr07 137072730 137072820 Zm00008a028530 137075147 137072513 Zm00008a028529c Zm00008a028529,Zm00008a028530 simMerged
Zm00008a028530_T01.v1.1.exon.6 chr07 137072730 137072820 Zm00008a028529c 137075147 137072513 Zm00008a028529c Zm00008a028529,Zm00008a028530 simMerged
Zm00008a028530_T01.v1.1.exon.7 chr07 137072021 137072513 Zm00008a028530 137075147 137072513 Zm00008a028529c Zm00008a028529,Zm00008a028530 simMerged
Zm00008a028530_T01.v1.1.exon.7 chr07 137072021 137072513 Zm00008a028529c 137075147 137072513 Zm00008a028529c Zm00008a028529,Zm00008a028530 simMerged
Zm00008a028532_T01.v1.1.exon.1 chr07 137203045 137204458 Zm00008a028532 137203045 137206617 Zm00008a028531c Zm00008a028531,Zm00008a028532 simMerged
Zm00008a028532_T01.v1.1.exon.1 chr07 137203045 137204458 Zm00008a028531c 137203045 137206617 Zm00008a028531c Zm00008a028531,Zm00008a028532 simMerged
Zm00008a028532_T01.v1.1.exon.2 chr07 137206125 137206617 Zm00008a028532 137203045 137206617 Zm00008a028531c Zm00008a028531,Zm00008a028532 simMerged
Zm00008a028532_T01.v1.1.exon.2 chr07 137206125 137206617 Zm00008a028531c 137203045 137206617 Zm00008a028531c Zm00008a028531,Zm00008a028532 simMerged
Zm00008a028550_T01.v1.1.exon.1 chr07 138409809 138410174 Zm00008a028550 138409809 138405328 Zm00008a028549c Zm00008a028549,Zm00008a028550 simMerged
Zm00008a028550_T01.v1.1.exon.1 chr07 138409809 138410174 Zm00008a028549c 138409809 138405328 Zm00008a028549c Zm00008a028549,Zm00008a028550 simMerged
Zm00008a028550_T01.v1.1.exon.2 chr07 138408202 138408324 Zm00008a028550 138409809 138405328 Zm00008a028549c Zm00008a028549,Zm00008a028550 simMerged
Zm00008a028550_T01.v1.1.exon.2 chr07 138408202 138408324 Zm00008a028549c 138409809 138405328 Zm00008a028549c Zm00008a028549,Zm00008a028550 simMerged
Zm00008a028550_T01.v1.1.exon.3 chr07 138407968 138408091 Zm00008a028550 138409809 138405328 Zm00008a028549c Zm00008a028549,Zm00008a028550 simMerged
Zm00008a028550_T01.v1.1.exon.3 chr07 138407968 138408091 Zm00008a028549c 138409809 138405328 Zm00008a028549c Zm00008a028549,Zm00008a028550 simMerged
Zm00008a028550_T01.v1.1.exon.4 chr07 138407831 138407902 Zm00008a028550 138409809 138405328 Zm00008a028549c Zm00008a028549,Zm00008a028550 simMerged
Zm00008a028550_T01.v1.1.exon.4 chr07 138407831 138407902 Zm00008a028549c 138409809 138405328 Zm00008a028549c Zm00008a028549,Zm00008a028550 simMerged
Zm00008a028550_T01.v1.1.exon.5 chr07 138407651 138407738 Zm00008a028550 138409809 138405328 Zm00008a028549c Zm00008a028549,Zm00008a028550 simMerged
Zm00008a028550_T01.v1.1.exon.5 chr07 138407651 138407738 Zm00008a028549c 138409809 138405328 Zm00008a028549c Zm00008a028549,Zm00008a028550 simMerged
Zm00008a028550_T01.v1.1.exon.6 chr07 138407073 138407549 Zm00008a028550 138409809 138405328 Zm00008a028549c Zm00008a028549,Zm00008a028550 simMerged
Zm00008a028550_T01.v1.1.exon.6 chr07 138407073 138407549 Zm00008a028549c 138409809 138405328 Zm00008a028549c Zm00008a028549,Zm00008a028550 simMerged
Zm00008a028550_T01.v1.1.exon.7 chr07 138406395 138406552 Zm00008a028550 138409809 138405328 Zm00008a028549c Zm00008a028549,Zm00008a028550 simMerged
Zm00008a028550_T01.v1.1.exon.7 chr07 138406395 138406552 Zm00008a028549c 138409809 138405328 Zm00008a028549c Zm00008a028549,Zm00008a028550 simMerged
Zm00008a028550_T01.v1.1.exon.8 chr07 138405619 138405762 Zm00008a028550 138409809 138405328 Zm00008a028549c Zm00008a028549,Zm00008a028550 simMerged
Zm00008a028550_T01.v1.1.exon.8 chr07 138405619 138405762 Zm00008a028549c 138409809 138405328 Zm00008a028549c Zm00008a028549,Zm00008a028550 simMerged
Zm00008a028550_T01.v1.1.exon.9 chr07 138405494 138405548 Zm00008a028550 138409809 138405328 Zm00008a028549c Zm00008a028549,Zm00008a028550 simMerged
Zm00008a028550_T01.v1.1.exon.9 chr07 138405494 138405548 Zm00008a028549c 138409809 138405328 Zm00008a028549c Zm00008a028549,Zm00008a028550 simMerged
Zm00008a028550_T01.v1.1.exon.10 chr07 138404692 138405328 Zm00008a028550 138409809 138405328 Zm00008a028549c Zm00008a028549,Zm00008a028550 simMerged
Zm00008a028550_T01.v1.1.exon.10 chr07 138404692 138405328 Zm00008a028549c 138409809 138405328 Zm00008a028549c Zm00008a028549,Zm00008a028550 simMerged
Zm00008a028556_T01.v1.1.exon.1 chr07 138613651 138614043 Zm00008a028556 138613651 138632534 Zm00008a028555c Zm00008a028555,Zm00008a028556 simMerged
Zm00008a028556_T01.v1.1.exon.1 chr07 138613651 138614043 Zm00008a028555c 138613651 138632534 Zm00008a028555c Zm00008a028555,Zm00008a028556 simMerged
Zm00008a028556_T01.v1.1.exon.2 chr07 138614224 138614397 Zm00008a028556 138613651 138632534 Zm00008a028555c Zm00008a028555,Zm00008a028556 simMerged
Zm00008a028556_T01.v1.1.exon.2 chr07 138614224 138614397 Zm00008a028555c 138613651 138632534 Zm00008a028555c Zm00008a028555,Zm00008a028556 simMerged
Zm00008a028556_T01.v1.1.exon.3 chr07 138617274 138617342 Zm00008a028556 138613651 138632534 Zm00008a028555c Zm00008a028555,Zm00008a028556 simMerged
Zm00008a028556_T01.v1.1.exon.3 chr07 138617274 138617342 Zm00008a028555c 138613651 138632534 Zm00008a028555c Zm00008a028555,Zm00008a028556 simMerged
Zm00008a028556_T01.v1.1.exon.4 chr07 138617980 138618086 Zm00008a028556 138613651 138632534 Zm00008a028555c Zm00008a028555,Zm00008a028556 simMerged
Zm00008a028556_T01.v1.1.exon.4 chr07 138617980 138618086 Zm00008a028555c 138613651 138632534 Zm00008a028555c Zm00008a028555,Zm00008a028556 simMerged
Zm00008a028556_T01.v1.1.exon.5 chr07 138622259 138622337 Zm00008a028556 138613651 138632534 Zm00008a028555c Zm00008a028555,Zm00008a028556 simMerged
Zm00008a028556_T01.v1.1.exon.5 chr07 138622259 138622337 Zm00008a028555c 138613651 138632534 Zm00008a028555c Zm00008a028555,Zm00008a028556 simMerged
Zm00008a028556_T01.v1.1.exon.6 chr07 138622890 138623063 Zm00008a028556 138613651 138632534 Zm00008a028555c Zm00008a028555,Zm00008a028556 simMerged
Zm00008a028556_T01.v1.1.exon.6 chr07 138622890 138623063 Zm00008a028555c 138613651 138632534 Zm00008a028555c Zm00008a028555,Zm00008a028556 simMerged
Zm00008a028556_T01.v1.1.exon.7 chr07 138623215 138623363 Zm00008a028556 138613651 138632534 Zm00008a028555c Zm00008a028555,Zm00008a028556 simMerged
Zm00008a028556_T01.v1.1.exon.7 chr07 138623215 138623363 Zm00008a028555c 138613651 138632534 Zm00008a028555c Zm00008a028555,Zm00008a028556 simMerged
Zm00008a028556_T01.v1.1.exon.8 chr07 138623564 138623659 Zm00008a028556 138613651 138632534 Zm00008a028555c Zm00008a028555,Zm00008a028556 simMerged
Zm00008a028556_T01.v1.1.exon.8 chr07 138623564 138623659 Zm00008a028555c 138613651 138632534 Zm00008a028555c Zm00008a028555,Zm00008a028556 simMerged
Zm00008a028556_T01.v1.1.exon.9 chr07 138624165 138624267 Zm00008a028556 138613651 138632534 Zm00008a028555c Zm00008a028555,Zm00008a028556 simMerged
Zm00008a028556_T01.v1.1.exon.9 chr07 138624165 138624267 Zm00008a028555c 138613651 138632534 Zm00008a028555c Zm00008a028555,Zm00008a028556 simMerged
Zm00008a028556_T01.v1.1.exon.10 chr07 138626396 138626458 Zm00008a028556 138613651 138632534 Zm00008a028555c Zm00008a028555,Zm00008a028556 simMerged
Zm00008a028556_T01.v1.1.exon.10 chr07 138626396 138626458 Zm00008a028555c 138613651 138632534 Zm00008a028555c Zm00008a028555,Zm00008a028556 simMerged
Zm00008a028556_T01.v1.1.exon.11 chr07 138626928 138626989 Zm00008a028556 138613651 138632534 Zm00008a028555c Zm00008a028555,Zm00008a028556 simMerged
Zm00008a028556_T01.v1.1.exon.11 chr07 138626928 138626989 Zm00008a028555c 138613651 138632534 Zm00008a028555c Zm00008a028555,Zm00008a028556 simMerged
Zm00008a028556_T01.v1.1.exon.12 chr07 138627764 138627860 Zm00008a028556 138613651 138632534 Zm00008a028555c Zm00008a028555,Zm00008a028556 simMerged
Zm00008a028556_T01.v1.1.exon.12 chr07 138627764 138627860 Zm00008a028555c 138613651 138632534 Zm00008a028555c Zm00008a028555,Zm00008a028556 simMerged
Zm00008a028556_T01.v1.1.exon.13 chr07 138628308 138628426 Zm00008a028556 138613651 138632534 Zm00008a028555c Zm00008a028555,Zm00008a028556 simMerged
Zm00008a028556_T01.v1.1.exon.13 chr07 138628308 138628426 Zm00008a028555c 138613651 138632534 Zm00008a028555c Zm00008a028555,Zm00008a028556 simMerged
Zm00008a028556_T01.v1.1.exon.14 chr07 138628500 138628542 Zm00008a028556 138613651 138632534 Zm00008a028555c Zm00008a028555,Zm00008a028556 simMerged
Zm00008a028556_T01.v1.1.exon.14 chr07 138628500 138628542 Zm00008a028555c 138613651 138632534 Zm00008a028555c Zm00008a028555,Zm00008a028556 simMerged
Zm00008a028556_T01.v1.1.exon.15 chr07 138628739 138628816 Zm00008a028556 138613651 138632534 Zm00008a028555c Zm00008a028555,Zm00008a028556 simMerged
Zm00008a028556_T01.v1.1.exon.15 chr07 138628739 138628816 Zm00008a028555c 138613651 138632534 Zm00008a028555c Zm00008a028555,Zm00008a028556 simMerged
Zm00008a028556_T01.v1.1.exon.16 chr07 138631098 138631193 Zm00008a028556 138613651 138632534 Zm00008a028555c Zm00008a028555,Zm00008a028556 simMerged
Zm00008a028556_T01.v1.1.exon.16 chr07 138631098 138631193 Zm00008a028555c 138613651 138632534 Zm00008a028555c Zm00008a028555,Zm00008a028556 simMerged
Zm00008a028556_T01.v1.1.exon.17 chr07 138631293 138631379 Zm00008a028556 138613651 138632534 Zm00008a028555c Zm00008a028555,Zm00008a028556 simMerged
Zm00008a028556_T01.v1.1.exon.17 chr07 138631293 138631379 Zm00008a028555c 138613651 138632534 Zm00008a028555c Zm00008a028555,Zm00008a028556 simMerged
Zm00008a028556_T01.v1.1.exon.18 chr07 138631654 138631934 Zm00008a028556 138613651 138632534 Zm00008a028555c Zm00008a028555,Zm00008a028556 simMerged
Zm00008a028556_T01.v1.1.exon.18 chr07 138631654 138631934 Zm00008a028555c 138613651 138632534 Zm00008a028555c Zm00008a028555,Zm00008a028556 simMerged
Zm00008a028556_T01.v1.1.exon.19 chr07 138632117 138632534 Zm00008a028556 138613651 138632534 Zm00008a028555c Zm00008a028555,Zm00008a028556 simMerged
Zm00008a028556_T01.v1.1.exon.19 chr07 138632117 138632534 Zm00008a028555c 138613651 138632534 Zm00008a028555c Zm00008a028555,Zm00008a028556 simMerged
Zm00008a028560_T01.v1.1.exon.1 chr07 138732914 138733218 Zm00008a028560 138732914 138722694 Zm00008a028559c Zm00008a028559,Zm00008a028560 simMerged
Zm00008a028560_T01.v1.1.exon.1 chr07 138732914 138733218 Zm00008a028559c 138732914 138722694 Zm00008a028559c Zm00008a028559,Zm00008a028560 simMerged
Zm00008a028560_T01.v1.1.exon.2 chr07 138726201 138726281 Zm00008a028560 138732914 138722694 Zm00008a028559c Zm00008a028559,Zm00008a028560 simMerged
Zm00008a028560_T01.v1.1.exon.2 chr07 138726201 138726281 Zm00008a028559c 138732914 138722694 Zm00008a028559c Zm00008a028559,Zm00008a028560 simMerged
Zm00008a028560_T01.v1.1.exon.3 chr07 138726055 138726123 Zm00008a028560 138732914 138722694 Zm00008a028559c Zm00008a028559,Zm00008a028560 simMerged
Zm00008a028560_T01.v1.1.exon.3 chr07 138726055 138726123 Zm00008a028559c 138732914 138722694 Zm00008a028559c Zm00008a028559,Zm00008a028560 simMerged
Zm00008a028560_T01.v1.1.exon.4 chr07 138725451 138725514 Zm00008a028560 138732914 138722694 Zm00008a028559c Zm00008a028559,Zm00008a028560 simMerged
Zm00008a028560_T01.v1.1.exon.4 chr07 138725451 138725514 Zm00008a028559c 138732914 138722694 Zm00008a028559c Zm00008a028559,Zm00008a028560 simMerged
Zm00008a028560_T01.v1.1.exon.5 chr07 138725198 138725277 Zm00008a028560 138732914 138722694 Zm00008a028559c Zm00008a028559,Zm00008a028560 simMerged
Zm00008a028560_T01.v1.1.exon.5 chr07 138725198 138725277 Zm00008a028559c 138732914 138722694 Zm00008a028559c Zm00008a028559,Zm00008a028560 simMerged
Zm00008a028560_T01.v1.1.exon.6 chr07 138725029 138725112 Zm00008a028560 138732914 138722694 Zm00008a028559c Zm00008a028559,Zm00008a028560 simMerged
Zm00008a028560_T01.v1.1.exon.6 chr07 138725029 138725112 Zm00008a028559c 138732914 138722694 Zm00008a028559c Zm00008a028559,Zm00008a028560 simMerged
Zm00008a028560_T01.v1.1.exon.7 chr07 138724310 138724394 Zm00008a028560 138732914 138722694 Zm00008a028559c Zm00008a028559,Zm00008a028560 simMerged
Zm00008a028560_T01.v1.1.exon.7 chr07 138724310 138724394 Zm00008a028559c 138732914 138722694 Zm00008a028559c Zm00008a028559,Zm00008a028560 simMerged
Zm00008a028560_T01.v1.1.exon.8 chr07 138723851 138723936 Zm00008a028560 138732914 138722694 Zm00008a028559c Zm00008a028559,Zm00008a028560 simMerged
Zm00008a028560_T01.v1.1.exon.8 chr07 138723851 138723936 Zm00008a028559c 138732914 138722694 Zm00008a028559c Zm00008a028559,Zm00008a028560 simMerged
Zm00008a028560_T01.v1.1.exon.9 chr07 138723459 138723580 Zm00008a028560 138732914 138722694 Zm00008a028559c Zm00008a028559,Zm00008a028560 simMerged
Zm00008a028560_T01.v1.1.exon.9 chr07 138723459 138723580 Zm00008a028559c 138732914 138722694 Zm00008a028559c Zm00008a028559,Zm00008a028560 simMerged
Zm00008a028560_T01.v1.1.exon.10 chr07 138723320 138723380 Zm00008a028560 138732914 138722694 Zm00008a028559c Zm00008a028559,Zm00008a028560 simMerged
Zm00008a028560_T01.v1.1.exon.10 chr07 138723320 138723380 Zm00008a028559c 138732914 138722694 Zm00008a028559c Zm00008a028559,Zm00008a028560 simMerged
Zm00008a028560_T01.v1.1.exon.11 chr07 138723143 138723241 Zm00008a028560 138732914 138722694 Zm00008a028559c Zm00008a028559,Zm00008a028560 simMerged
Zm00008a028560_T01.v1.1.exon.11 chr07 138723143 138723241 Zm00008a028559c 138732914 138722694 Zm00008a028559c Zm00008a028559,Zm00008a028560 simMerged
Zm00008a028560_T01.v1.1.exon.12 chr07 138722937 138723038 Zm00008a028560 138732914 138722694 Zm00008a028559c Zm00008a028559,Zm00008a028560 simMerged
Zm00008a028560_T01.v1.1.exon.12 chr07 138722937 138723038 Zm00008a028559c 138732914 138722694 Zm00008a028559c Zm00008a028559,Zm00008a028560 simMerged
Zm00008a028560_T01.v1.1.exon.13 chr07 138722797 138722838 Zm00008a028560 138732914 138722694 Zm00008a028559c Zm00008a028559,Zm00008a028560 simMerged
Zm00008a028560_T01.v1.1.exon.13 chr07 138722797 138722838 Zm00008a028559c 138732914 138722694 Zm00008a028559c Zm00008a028559,Zm00008a028560 simMerged
Zm00008a028560_T01.v1.1.exon.14 chr07 138722280 138722694 Zm00008a028560 138732914 138722694 Zm00008a028559c Zm00008a028559,Zm00008a028560 simMerged
Zm00008a028560_T01.v1.1.exon.14 chr07 138722280 138722694 Zm00008a028559c 138732914 138722694 Zm00008a028559c Zm00008a028559,Zm00008a028560 simMerged
Zm00008a028564_T01.v1.1.exon.1 chr07 139003747 139003807 Zm00008a028564 139003747 139006939 Zm00008a028563c Zm00008a028563,Zm00008a028564 simMerged
Zm00008a028564_T01.v1.1.exon.1 chr07 139003747 139003807 Zm00008a028563c 139003747 139006939 Zm00008a028563c Zm00008a028563,Zm00008a028564 simMerged
Zm00008a028564_T01.v1.1.exon.2 chr07 139004126 139004196 Zm00008a028564 139003747 139006939 Zm00008a028563c Zm00008a028563,Zm00008a028564 simMerged
Zm00008a028564_T01.v1.1.exon.2 chr07 139004126 139004196 Zm00008a028563c 139003747 139006939 Zm00008a028563c Zm00008a028563,Zm00008a028564 simMerged
Zm00008a028564_T01.v1.1.exon.3 chr07 139004301 139004328 Zm00008a028564 139003747 139006939 Zm00008a028563c Zm00008a028563,Zm00008a028564 simMerged
Zm00008a028564_T01.v1.1.exon.3 chr07 139004301 139004328 Zm00008a028563c 139003747 139006939 Zm00008a028563c Zm00008a028563,Zm00008a028564 simMerged
Zm00008a028564_T01.v1.1.exon.4 chr07 139004863 139004938 Zm00008a028564 139003747 139006939 Zm00008a028563c Zm00008a028563,Zm00008a028564 simMerged
Zm00008a028564_T01.v1.1.exon.4 chr07 139004863 139004938 Zm00008a028563c 139003747 139006939 Zm00008a028563c Zm00008a028563,Zm00008a028564 simMerged
Zm00008a028564_T01.v1.1.exon.5 chr07 139005057 139005135 Zm00008a028564 139003747 139006939 Zm00008a028563c Zm00008a028563,Zm00008a028564 simMerged
Zm00008a028564_T01.v1.1.exon.5 chr07 139005057 139005135 Zm00008a028563c 139003747 139006939 Zm00008a028563c Zm00008a028563,Zm00008a028564 simMerged
Zm00008a028564_T01.v1.1.exon.6 chr07 139005830 139006939 Zm00008a028564 139003747 139006939 Zm00008a028563c Zm00008a028563,Zm00008a028564 simMerged
Zm00008a028564_T01.v1.1.exon.6 chr07 139005830 139006939 Zm00008a028563c 139003747 139006939 Zm00008a028563c Zm00008a028563,Zm00008a028564 simMerged
Zm00008a028569_T01.v1.1.exon.1 chr07 139255695 139255958 Zm00008a028569 139255695 139265116 Zm00008a028568c Zm00008a028568,Zm00008a028569 simMerged
Zm00008a028569_T01.v1.1.exon.1 chr07 139255695 139255958 Zm00008a028568c 139255695 139265116 Zm00008a028568c Zm00008a028568,Zm00008a028569 simMerged
Zm00008a028569_T01.v1.1.exon.2 chr07 139258757 139258899 Zm00008a028569 139255695 139265116 Zm00008a028568c Zm00008a028568,Zm00008a028569 simMerged
Zm00008a028569_T01.v1.1.exon.2 chr07 139258757 139258899 Zm00008a028568c 139255695 139265116 Zm00008a028568c Zm00008a028568,Zm00008a028569 simMerged
Zm00008a028569_T01.v1.1.exon.3 chr07 139259023 139259083 Zm00008a028569 139255695 139265116 Zm00008a028568c Zm00008a028568,Zm00008a028569 simMerged
Zm00008a028569_T01.v1.1.exon.3 chr07 139259023 139259083 Zm00008a028568c 139255695 139265116 Zm00008a028568c Zm00008a028568,Zm00008a028569 simMerged
Zm00008a028569_T01.v1.1.exon.4 chr07 139259216 139259331 Zm00008a028569 139255695 139265116 Zm00008a028568c Zm00008a028568,Zm00008a028569 simMerged
Zm00008a028569_T01.v1.1.exon.4 chr07 139259216 139259331 Zm00008a028568c 139255695 139265116 Zm00008a028568c Zm00008a028568,Zm00008a028569 simMerged
Zm00008a028569_T01.v1.1.exon.5 chr07 139260100 139261000 Zm00008a028569 139255695 139265116 Zm00008a028568c Zm00008a028568,Zm00008a028569 simMerged
Zm00008a028569_T01.v1.1.exon.5 chr07 139260100 139261000 Zm00008a028568c 139255695 139265116 Zm00008a028568c Zm00008a028568,Zm00008a028569 simMerged
Zm00008a028569_T01.v1.1.exon.6 chr07 139261084 139261358 Zm00008a028569 139255695 139265116 Zm00008a028568c Zm00008a028568,Zm00008a028569 simMerged
Zm00008a028569_T01.v1.1.exon.6 chr07 139261084 139261358 Zm00008a028568c 139255695 139265116 Zm00008a028568c Zm00008a028568,Zm00008a028569 simMerged
Zm00008a028569_T01.v1.1.exon.7 chr07 139264781 139264821 Zm00008a028569 139255695 139265116 Zm00008a028568c Zm00008a028568,Zm00008a028569 simMerged
Zm00008a028569_T01.v1.1.exon.7 chr07 139264781 139264821 Zm00008a028568c 139255695 139265116 Zm00008a028568c Zm00008a028568,Zm00008a028569 simMerged
Zm00008a028569_T01.v1.1.exon.8 chr07 139264900 139265116 Zm00008a028569 139255695 139265116 Zm00008a028568c Zm00008a028568,Zm00008a028569 simMerged
Zm00008a028569_T01.v1.1.exon.8 chr07 139264900 139265116 Zm00008a028568c 139255695 139265116 Zm00008a028568c Zm00008a028568,Zm00008a028569 simMerged
Zm00008a028579_T01.v1.1.exon.1 chr07 139816133 139816355 Zm00008a028579 139816133 139823206 Zm00008a028578c Zm00008a028578,Zm00008a028579 simMerged
Zm00008a028579_T01.v1.1.exon.1 chr07 139816133 139816355 Zm00008a028578c 139816133 139823206 Zm00008a028578c Zm00008a028578,Zm00008a028579 simMerged
Zm00008a028579_T01.v1.1.exon.2 chr07 139816806 139816841 Zm00008a028579 139816133 139823206 Zm00008a028578c Zm00008a028578,Zm00008a028579 simMerged
Zm00008a028579_T01.v1.1.exon.2 chr07 139816806 139816841 Zm00008a028578c 139816133 139823206 Zm00008a028578c Zm00008a028578,Zm00008a028579 simMerged
Zm00008a028579_T01.v1.1.exon.3 chr07 139817540 139817735 Zm00008a028579 139816133 139823206 Zm00008a028578c Zm00008a028578,Zm00008a028579 simMerged
Zm00008a028579_T01.v1.1.exon.3 chr07 139817540 139817735 Zm00008a028578c 139816133 139823206 Zm00008a028578c Zm00008a028578,Zm00008a028579 simMerged
Zm00008a028579_T01.v1.1.exon.4 chr07 139817907 139817995 Zm00008a028579 139816133 139823206 Zm00008a028578c Zm00008a028578,Zm00008a028579 simMerged
Zm00008a028579_T01.v1.1.exon.4 chr07 139817907 139817995 Zm00008a028578c 139816133 139823206 Zm00008a028578c Zm00008a028578,Zm00008a028579 simMerged
Zm00008a028579_T01.v1.1.exon.5 chr07 139818078 139818164 Zm00008a028579 139816133 139823206 Zm00008a028578c Zm00008a028578,Zm00008a028579 simMerged
Zm00008a028579_T01.v1.1.exon.5 chr07 139818078 139818164 Zm00008a028578c 139816133 139823206 Zm00008a028578c Zm00008a028578,Zm00008a028579 simMerged
Zm00008a028579_T01.v1.1.exon.6 chr07 139819158 139819328 Zm00008a028579 139816133 139823206 Zm00008a028578c Zm00008a028578,Zm00008a028579 simMerged
Zm00008a028579_T01.v1.1.exon.6 chr07 139819158 139819328 Zm00008a028578c 139816133 139823206 Zm00008a028578c Zm00008a028578,Zm00008a028579 simMerged
Zm00008a028579_T01.v1.1.exon.7 chr07 139819415 139819528 Zm00008a028579 139816133 139823206 Zm00008a028578c Zm00008a028578,Zm00008a028579 simMerged
Zm00008a028579_T01.v1.1.exon.7 chr07 139819415 139819528 Zm00008a028578c 139816133 139823206 Zm00008a028578c Zm00008a028578,Zm00008a028579 simMerged
Zm00008a028579_T01.v1.1.exon.8 chr07 139820047 139820183 Zm00008a028579 139816133 139823206 Zm00008a028578c Zm00008a028578,Zm00008a028579 simMerged
Zm00008a028579_T01.v1.1.exon.8 chr07 139820047 139820183 Zm00008a028578c 139816133 139823206 Zm00008a028578c Zm00008a028578,Zm00008a028579 simMerged
Zm00008a028579_T01.v1.1.exon.9 chr07 139820307 139820454 Zm00008a028579 139816133 139823206 Zm00008a028578c Zm00008a028578,Zm00008a028579 simMerged
Zm00008a028579_T01.v1.1.exon.9 chr07 139820307 139820454 Zm00008a028578c 139816133 139823206 Zm00008a028578c Zm00008a028578,Zm00008a028579 simMerged
Zm00008a028579_T01.v1.1.exon.10 chr07 139820616 139820763 Zm00008a028579 139816133 139823206 Zm00008a028578c Zm00008a028578,Zm00008a028579 simMerged
Zm00008a028579_T01.v1.1.exon.10 chr07 139820616 139820763 Zm00008a028578c 139816133 139823206 Zm00008a028578c Zm00008a028578,Zm00008a028579 simMerged
Zm00008a028579_T01.v1.1.exon.11 chr07 139821436 139821615 Zm00008a028579 139816133 139823206 Zm00008a028578c Zm00008a028578,Zm00008a028579 simMerged
Zm00008a028579_T01.v1.1.exon.11 chr07 139821436 139821615 Zm00008a028578c 139816133 139823206 Zm00008a028578c Zm00008a028578,Zm00008a028579 simMerged
Zm00008a028579_T01.v1.1.exon.12 chr07 139821701 139821919 Zm00008a028579 139816133 139823206 Zm00008a028578c Zm00008a028578,Zm00008a028579 simMerged
Zm00008a028579_T01.v1.1.exon.12 chr07 139821701 139821919 Zm00008a028578c 139816133 139823206 Zm00008a028578c Zm00008a028578,Zm00008a028579 simMerged
Zm00008a028579_T01.v1.1.exon.13 chr07 139822067 139822145 Zm00008a028579 139816133 139823206 Zm00008a028578c Zm00008a028578,Zm00008a028579 simMerged
Zm00008a028579_T01.v1.1.exon.13 chr07 139822067 139822145 Zm00008a028578c 139816133 139823206 Zm00008a028578c Zm00008a028578,Zm00008a028579 simMerged
Zm00008a028579_T01.v1.1.exon.14 chr07 139822243 139822360 Zm00008a028579 139816133 139823206 Zm00008a028578c Zm00008a028578,Zm00008a028579 simMerged
Zm00008a028579_T01.v1.1.exon.14 chr07 139822243 139822360 Zm00008a028578c 139816133 139823206 Zm00008a028578c Zm00008a028578,Zm00008a028579 simMerged
Zm00008a028579_T01.v1.1.exon.15 chr07 139822517 139823206 Zm00008a028579 139816133 139823206 Zm00008a028578c Zm00008a028578,Zm00008a028579 simMerged
Zm00008a028579_T01.v1.1.exon.15 chr07 139822517 139823206 Zm00008a028578c 139816133 139823206 Zm00008a028578c Zm00008a028578,Zm00008a028579 simMerged
Zm00008a028587_T01.v1.1.exon.1 chr07 140186053 140187000 Zm00008a028587 140186053 140192651 Zm00008a028586c Zm00008a028586,Zm00008a028587 simMerged
Zm00008a028587_T01.v1.1.exon.1 chr07 140186053 140187000 Zm00008a028586c 140186053 140192651 Zm00008a028586c Zm00008a028586,Zm00008a028587 simMerged
Zm00008a028587_T01.v1.1.exon.2 chr07 140190620 140192651 Zm00008a028587 140186053 140192651 Zm00008a028586c Zm00008a028586,Zm00008a028587 simMerged
Zm00008a028587_T01.v1.1.exon.2 chr07 140190620 140192651 Zm00008a028586c 140186053 140192651 Zm00008a028586c Zm00008a028586,Zm00008a028587 simMerged
Zm00008a028594_T01.v1.1.exon.1 chr07 140504251 140504581 Zm00008a028594 140504251 140504139 Zm00008a028593c Zm00008a028593,Zm00008a028594 simMerged
Zm00008a028594_T01.v1.1.exon.1 chr07 140504251 140504581 Zm00008a028593c 140504251 140504139 Zm00008a028593c Zm00008a028593,Zm00008a028594 simMerged
Zm00008a028594_T01.v1.1.exon.2 chr07 140503687 140504139 Zm00008a028594 140504251 140504139 Zm00008a028593c Zm00008a028593,Zm00008a028594 simMerged
Zm00008a028594_T01.v1.1.exon.2 chr07 140503687 140504139 Zm00008a028593c 140504251 140504139 Zm00008a028593c Zm00008a028593,Zm00008a028594 simMerged
Zm00008a028599_T01.v1.1.exon.1 chr07 140761117 140762550 Zm00008a028599 140761117 140762550 Zm00008a028598c Zm00008a028598,Zm00008a028599 simMerged
Zm00008a028599_T01.v1.1.exon.1 chr07 140761117 140762550 Zm00008a028598c 140761117 140762550 Zm00008a028598c Zm00008a028598,Zm00008a028599 simMerged
Zm00008a028602_T01.v1.1.exon.1 chr07 140867769 140867819 Zm00008a028602 140867769 140865083 Zm00008a028601c Zm00008a028601,Zm00008a028602 simMerged
Zm00008a028602_T01.v1.1.exon.1 chr07 140867769 140867819 Zm00008a028601c 140867769 140865083 Zm00008a028601c Zm00008a028601,Zm00008a028602 simMerged
Zm00008a028602_T01.v1.1.exon.2 chr07 140867649 140867759 Zm00008a028602 140867769 140865083 Zm00008a028601c Zm00008a028601,Zm00008a028602 simMerged
Zm00008a028602_T01.v1.1.exon.2 chr07 140867649 140867759 Zm00008a028601c 140867769 140865083 Zm00008a028601c Zm00008a028601,Zm00008a028602 simMerged
Zm00008a028602_T01.v1.1.exon.3 chr07 140867443 140867560 Zm00008a028602 140867769 140865083 Zm00008a028601c Zm00008a028601,Zm00008a028602 simMerged
Zm00008a028602_T01.v1.1.exon.3 chr07 140867443 140867560 Zm00008a028601c 140867769 140865083 Zm00008a028601c Zm00008a028601,Zm00008a028602 simMerged
Zm00008a028602_T01.v1.1.exon.4 chr07 140867027 140867175 Zm00008a028602 140867769 140865083 Zm00008a028601c Zm00008a028601,Zm00008a028602 simMerged
Zm00008a028602_T01.v1.1.exon.4 chr07 140867027 140867175 Zm00008a028601c 140867769 140865083 Zm00008a028601c Zm00008a028601,Zm00008a028602 simMerged
Zm00008a028602_T01.v1.1.exon.5 chr07 140865057 140865083 Zm00008a028602 140867769 140865083 Zm00008a028601c Zm00008a028601,Zm00008a028602 simMerged
Zm00008a028602_T01.v1.1.exon.5 chr07 140865057 140865083 Zm00008a028601c 140867769 140865083 Zm00008a028601c Zm00008a028601,Zm00008a028602 simMerged
Zm00008a028604_T01.v1.1.exon.1 chr07 141031072 141031176 Zm00008a028604 141031072 141036074 Zm00008a028603c Zm00008a028603,Zm00008a028604 simMerged
Zm00008a028604_T01.v1.1.exon.1 chr07 141031072 141031176 Zm00008a028603c 141031072 141036074 Zm00008a028603c Zm00008a028603,Zm00008a028604 simMerged
Zm00008a028604_T01.v1.1.exon.2 chr07 141031191 141031334 Zm00008a028604 141031072 141036074 Zm00008a028603c Zm00008a028603,Zm00008a028604 simMerged
Zm00008a028604_T01.v1.1.exon.2 chr07 141031191 141031334 Zm00008a028603c 141031072 141036074 Zm00008a028603c Zm00008a028603,Zm00008a028604 simMerged
Zm00008a028604_T01.v1.1.exon.3 chr07 141031627 141031821 Zm00008a028604 141031072 141036074 Zm00008a028603c Zm00008a028603,Zm00008a028604 simMerged
Zm00008a028604_T01.v1.1.exon.3 chr07 141031627 141031821 Zm00008a028603c 141031072 141036074 Zm00008a028603c Zm00008a028603,Zm00008a028604 simMerged
Zm00008a028604_T01.v1.1.exon.4 chr07 141033210 141033380 Zm00008a028604 141031072 141036074 Zm00008a028603c Zm00008a028603,Zm00008a028604 simMerged
Zm00008a028604_T01.v1.1.exon.4 chr07 141033210 141033380 Zm00008a028603c 141031072 141036074 Zm00008a028603c Zm00008a028603,Zm00008a028604 simMerged
Zm00008a028604_T01.v1.1.exon.5 chr07 141033472 141033653 Zm00008a028604 141031072 141036074 Zm00008a028603c Zm00008a028603,Zm00008a028604 simMerged
Zm00008a028604_T01.v1.1.exon.5 chr07 141033472 141033653 Zm00008a028603c 141031072 141036074 Zm00008a028603c Zm00008a028603,Zm00008a028604 simMerged
Zm00008a028604_T01.v1.1.exon.6 chr07 141033739 141033982 Zm00008a028604 141031072 141036074 Zm00008a028603c Zm00008a028603,Zm00008a028604 simMerged
Zm00008a028604_T01.v1.1.exon.6 chr07 141033739 141033982 Zm00008a028603c 141031072 141036074 Zm00008a028603c Zm00008a028603,Zm00008a028604 simMerged
Zm00008a028604_T01.v1.1.exon.7 chr07 141034117 141034249 Zm00008a028604 141031072 141036074 Zm00008a028603c Zm00008a028603,Zm00008a028604 simMerged
Zm00008a028604_T01.v1.1.exon.7 chr07 141034117 141034249 Zm00008a028603c 141031072 141036074 Zm00008a028603c Zm00008a028603,Zm00008a028604 simMerged
Zm00008a028604_T01.v1.1.exon.8 chr07 141034396 141034904 Zm00008a028604 141031072 141036074 Zm00008a028603c Zm00008a028603,Zm00008a028604 simMerged
Zm00008a028604_T01.v1.1.exon.8 chr07 141034396 141034904 Zm00008a028603c 141031072 141036074 Zm00008a028603c Zm00008a028603,Zm00008a028604 simMerged
Zm00008a028604_T01.v1.1.exon.9 chr07 141035410 141035958 Zm00008a028604 141031072 141036074 Zm00008a028603c Zm00008a028603,Zm00008a028604 simMerged
Zm00008a028604_T01.v1.1.exon.9 chr07 141035410 141035958 Zm00008a028603c 141031072 141036074 Zm00008a028603c Zm00008a028603,Zm00008a028604 simMerged
Zm00008a028604_T01.v1.1.exon.10 chr07 141035979 141036074 Zm00008a028604 141031072 141036074 Zm00008a028603c Zm00008a028603,Zm00008a028604 simMerged
Zm00008a028604_T01.v1.1.exon.10 chr07 141035979 141036074 Zm00008a028603c 141031072 141036074 Zm00008a028603c Zm00008a028603,Zm00008a028604 simMerged
Zm00008a028617_T01.v1.1.exon.1 chr07 141432939 141433443 Zm00008a028617 141432939 141429492 Zm00008a028616c Zm00008a028616,Zm00008a028617 simMerged
Zm00008a028617_T01.v1.1.exon.1 chr07 141432939 141433443 Zm00008a028616c 141432939 141429492 Zm00008a028616c Zm00008a028616,Zm00008a028617 simMerged
Zm00008a028617_T01.v1.1.exon.2 chr07 141432235 141432401 Zm00008a028617 141432939 141429492 Zm00008a028616c Zm00008a028616,Zm00008a028617 simMerged
Zm00008a028617_T01.v1.1.exon.2 chr07 141432235 141432401 Zm00008a028616c 141432939 141429492 Zm00008a028616c Zm00008a028616,Zm00008a028617 simMerged
Zm00008a028617_T01.v1.1.exon.3 chr07 141432069 141432133 Zm00008a028617 141432939 141429492 Zm00008a028616c Zm00008a028616,Zm00008a028617 simMerged
Zm00008a028617_T01.v1.1.exon.3 chr07 141432069 141432133 Zm00008a028616c 141432939 141429492 Zm00008a028616c Zm00008a028616,Zm00008a028617 simMerged
Zm00008a028617_T01.v1.1.exon.4 chr07 141431863 141431907 Zm00008a028617 141432939 141429492 Zm00008a028616c Zm00008a028616,Zm00008a028617 simMerged
Zm00008a028617_T01.v1.1.exon.4 chr07 141431863 141431907 Zm00008a028616c 141432939 141429492 Zm00008a028616c Zm00008a028616,Zm00008a028617 simMerged
Zm00008a028617_T01.v1.1.exon.5 chr07 141430121 141430245 Zm00008a028617 141432939 141429492 Zm00008a028616c Zm00008a028616,Zm00008a028617 simMerged
Zm00008a028617_T01.v1.1.exon.5 chr07 141430121 141430245 Zm00008a028616c 141432939 141429492 Zm00008a028616c Zm00008a028616,Zm00008a028617 simMerged
Zm00008a028617_T01.v1.1.exon.6 chr07 141429893 141430001 Zm00008a028617 141432939 141429492 Zm00008a028616c Zm00008a028616,Zm00008a028617 simMerged
Zm00008a028617_T01.v1.1.exon.6 chr07 141429893 141430001 Zm00008a028616c 141432939 141429492 Zm00008a028616c Zm00008a028616,Zm00008a028617 simMerged
Zm00008a028617_T01.v1.1.exon.7 chr07 141429005 141429492 Zm00008a028617 141432939 141429492 Zm00008a028616c Zm00008a028616,Zm00008a028617 simMerged
Zm00008a028617_T01.v1.1.exon.7 chr07 141429005 141429492 Zm00008a028616c 141432939 141429492 Zm00008a028616c Zm00008a028616,Zm00008a028617 simMerged
Zm00008a028628_T01.v1.1.exon.1 chr07 141772190 141772392 Zm00008a028628 141772190 141771012 Zm00008a028627c Zm00008a028627,Zm00008a028628 simMerged
Zm00008a028628_T01.v1.1.exon.1 chr07 141772190 141772392 Zm00008a028627c 141772190 141771012 Zm00008a028627c Zm00008a028627,Zm00008a028628 simMerged
Zm00008a028628_T01.v1.1.exon.2 chr07 141771458 141772097 Zm00008a028628 141772190 141771012 Zm00008a028627c Zm00008a028627,Zm00008a028628 simMerged
Zm00008a028628_T01.v1.1.exon.2 chr07 141771458 141772097 Zm00008a028627c 141772190 141771012 Zm00008a028627c Zm00008a028627,Zm00008a028628 simMerged
Zm00008a028628_T01.v1.1.exon.3 chr07 141770794 141771012 Zm00008a028628 141772190 141771012 Zm00008a028627c Zm00008a028627,Zm00008a028628 simMerged
Zm00008a028628_T01.v1.1.exon.3 chr07 141770794 141771012 Zm00008a028627c 141772190 141771012 Zm00008a028627c Zm00008a028627,Zm00008a028628 simMerged
Zm00008a028648_T01.v1.1.exon.1 chr07 142238500 142238742 Zm00008a028648 142238500 142239633 Zm00008a028647c Zm00008a028647,Zm00008a028648 simMerged
Zm00008a028648_T01.v1.1.exon.1 chr07 142238500 142238742 Zm00008a028647c 142238500 142239633 Zm00008a028647c Zm00008a028647,Zm00008a028648 simMerged
Zm00008a028648_T01.v1.1.exon.2 chr07 142239316 142239633 Zm00008a028648 142238500 142239633 Zm00008a028647c Zm00008a028647,Zm00008a028648 simMerged
Zm00008a028648_T01.v1.1.exon.2 chr07 142239316 142239633 Zm00008a028647c 142238500 142239633 Zm00008a028647c Zm00008a028647,Zm00008a028648 simMerged
Zm00008a028656_T01.v1.1.exon.1 chr07 142869662 142869783 Zm00008a028656 142869662 142870450 Zm00008a028655c Zm00008a028655,Zm00008a028656 simMerged
Zm00008a028656_T01.v1.1.exon.1 chr07 142869662 142869783 Zm00008a028655c 142869662 142870450 Zm00008a028655c Zm00008a028655,Zm00008a028656 simMerged
Zm00008a028656_T01.v1.1.exon.2 chr07 142869921 142870051 Zm00008a028656 142869662 142870450 Zm00008a028655c Zm00008a028655,Zm00008a028656 simMerged
Zm00008a028656_T01.v1.1.exon.2 chr07 142869921 142870051 Zm00008a028655c 142869662 142870450 Zm00008a028655c Zm00008a028655,Zm00008a028656 simMerged
Zm00008a028656_T01.v1.1.exon.3 chr07 142870171 142870261 Zm00008a028656 142869662 142870450 Zm00008a028655c Zm00008a028655,Zm00008a028656 simMerged
Zm00008a028656_T01.v1.1.exon.3 chr07 142870171 142870261 Zm00008a028655c 142869662 142870450 Zm00008a028655c Zm00008a028655,Zm00008a028656 simMerged
Zm00008a028656_T01.v1.1.exon.4 chr07 142870375 142870450 Zm00008a028656 142869662 142870450 Zm00008a028655c Zm00008a028655,Zm00008a028656 simMerged
Zm00008a028656_T01.v1.1.exon.4 chr07 142870375 142870450 Zm00008a028655c 142869662 142870450 Zm00008a028655c Zm00008a028655,Zm00008a028656 simMerged
Zm00008a028669_T01.v1.1.exon.1 chr07 143076232 143076578 Zm00008a028669 143076232 143071454 Zm00008a028668c Zm00008a028668,Zm00008a028669 simMerged
Zm00008a028669_T01.v1.1.exon.1 chr07 143076232 143076578 Zm00008a028668c 143076232 143071454 Zm00008a028668c Zm00008a028668,Zm00008a028669 simMerged
Zm00008a028669_T01.v1.1.exon.2 chr07 143074705 143074866 Zm00008a028669 143076232 143071454 Zm00008a028668c Zm00008a028668,Zm00008a028669 simMerged
Zm00008a028669_T01.v1.1.exon.2 chr07 143074705 143074866 Zm00008a028668c 143076232 143071454 Zm00008a028668c Zm00008a028668,Zm00008a028669 simMerged
Zm00008a028669_T01.v1.1.exon.3 chr07 143074497 143074627 Zm00008a028669 143076232 143071454 Zm00008a028668c Zm00008a028668,Zm00008a028669 simMerged
Zm00008a028669_T01.v1.1.exon.3 chr07 143074497 143074627 Zm00008a028668c 143076232 143071454 Zm00008a028668c Zm00008a028668,Zm00008a028669 simMerged
Zm00008a028669_T01.v1.1.exon.4 chr07 143074216 143074368 Zm00008a028669 143076232 143071454 Zm00008a028668c Zm00008a028668,Zm00008a028669 simMerged
Zm00008a028669_T01.v1.1.exon.4 chr07 143074216 143074368 Zm00008a028668c 143076232 143071454 Zm00008a028668c Zm00008a028668,Zm00008a028669 simMerged
Zm00008a028669_T01.v1.1.exon.5 chr07 143073446 143073584 Zm00008a028669 143076232 143071454 Zm00008a028668c Zm00008a028668,Zm00008a028669 simMerged
Zm00008a028669_T01.v1.1.exon.5 chr07 143073446 143073584 Zm00008a028668c 143076232 143071454 Zm00008a028668c Zm00008a028668,Zm00008a028669 simMerged
Zm00008a028669_T01.v1.1.exon.6 chr07 143073044 143073362 Zm00008a028669 143076232 143071454 Zm00008a028668c Zm00008a028668,Zm00008a028669 simMerged
Zm00008a028669_T01.v1.1.exon.6 chr07 143073044 143073362 Zm00008a028668c 143076232 143071454 Zm00008a028668c Zm00008a028668,Zm00008a028669 simMerged
Zm00008a028669_T01.v1.1.exon.7 chr07 143072636 143072679 Zm00008a028669 143076232 143071454 Zm00008a028668c Zm00008a028668,Zm00008a028669 simMerged
Zm00008a028669_T01.v1.1.exon.7 chr07 143072636 143072679 Zm00008a028668c 143076232 143071454 Zm00008a028668c Zm00008a028668,Zm00008a028669 simMerged
Zm00008a028669_T01.v1.1.exon.8 chr07 143071946 143072552 Zm00008a028669 143076232 143071454 Zm00008a028668c Zm00008a028668,Zm00008a028669 simMerged
Zm00008a028669_T01.v1.1.exon.8 chr07 143071946 143072552 Zm00008a028668c 143076232 143071454 Zm00008a028668c Zm00008a028668,Zm00008a028669 simMerged
Zm00008a028669_T01.v1.1.exon.9 chr07 143071479 143071840 Zm00008a028669 143076232 143071454 Zm00008a028668c Zm00008a028668,Zm00008a028669 simMerged
Zm00008a028669_T01.v1.1.exon.9 chr07 143071479 143071840 Zm00008a028668c 143076232 143071454 Zm00008a028668c Zm00008a028668,Zm00008a028669 simMerged
Zm00008a028669_T01.v1.1.exon.10 chr07 143071239 143071454 Zm00008a028669 143076232 143071454 Zm00008a028668c Zm00008a028668,Zm00008a028669 simMerged
Zm00008a028669_T01.v1.1.exon.10 chr07 143071239 143071454 Zm00008a028668c 143076232 143071454 Zm00008a028668c Zm00008a028668,Zm00008a028669 simMerged
Zm00008a028681_T01.v1.1.exon.1 chr07 143298793 143299227 Zm00008a028681 143298793 143295111 Zm00008a028680c Zm00008a028680,Zm00008a028681 simMerged
Zm00008a028681_T01.v1.1.exon.1 chr07 143298793 143299227 Zm00008a028680c 143298793 143295111 Zm00008a028680c Zm00008a028680,Zm00008a028681 simMerged
Zm00008a028681_T01.v1.1.exon.2 chr07 143296176 143296292 Zm00008a028681 143298793 143295111 Zm00008a028680c Zm00008a028680,Zm00008a028681 simMerged
Zm00008a028681_T01.v1.1.exon.2 chr07 143296176 143296292 Zm00008a028680c 143298793 143295111 Zm00008a028680c Zm00008a028680,Zm00008a028681 simMerged
Zm00008a028681_T01.v1.1.exon.3 chr07 143295380 143295502 Zm00008a028681 143298793 143295111 Zm00008a028680c Zm00008a028680,Zm00008a028681 simMerged
Zm00008a028681_T01.v1.1.exon.3 chr07 143295380 143295502 Zm00008a028680c 143298793 143295111 Zm00008a028680c Zm00008a028680,Zm00008a028681 simMerged
Zm00008a028681_T01.v1.1.exon.4 chr07 143294671 143295111 Zm00008a028681 143298793 143295111 Zm00008a028680c Zm00008a028680,Zm00008a028681 simMerged
Zm00008a028681_T01.v1.1.exon.4 chr07 143294671 143295111 Zm00008a028680c 143298793 143295111 Zm00008a028680c Zm00008a028680,Zm00008a028681 simMerged
Zm00008a028684_T01.v1.1.exon.1 chr07 143331194 143331551 Zm00008a028684 143331194 143335691 Zm00008a028683c Zm00008a028683,Zm00008a028684 simMerged
Zm00008a028684_T01.v1.1.exon.1 chr07 143331194 143331551 Zm00008a028683c 143331194 143335691 Zm00008a028683c Zm00008a028683,Zm00008a028684 simMerged
Zm00008a028684_T01.v1.1.exon.2 chr07 143333271 143333470 Zm00008a028684 143331194 143335691 Zm00008a028683c Zm00008a028683,Zm00008a028684 simMerged
Zm00008a028684_T01.v1.1.exon.2 chr07 143333271 143333470 Zm00008a028683c 143331194 143335691 Zm00008a028683c Zm00008a028683,Zm00008a028684 simMerged
Zm00008a028684_T01.v1.1.exon.3 chr07 143333938 143334078 Zm00008a028684 143331194 143335691 Zm00008a028683c Zm00008a028683,Zm00008a028684 simMerged
Zm00008a028684_T01.v1.1.exon.3 chr07 143333938 143334078 Zm00008a028683c 143331194 143335691 Zm00008a028683c Zm00008a028683,Zm00008a028684 simMerged
Zm00008a028684_T01.v1.1.exon.4 chr07 143334157 143334237 Zm00008a028684 143331194 143335691 Zm00008a028683c Zm00008a028683,Zm00008a028684 simMerged
Zm00008a028684_T01.v1.1.exon.4 chr07 143334157 143334237 Zm00008a028683c 143331194 143335691 Zm00008a028683c Zm00008a028683,Zm00008a028684 simMerged
Zm00008a028684_T01.v1.1.exon.5 chr07 143334614 143334738 Zm00008a028684 143331194 143335691 Zm00008a028683c Zm00008a028683,Zm00008a028684 simMerged
Zm00008a028684_T01.v1.1.exon.5 chr07 143334614 143334738 Zm00008a028683c 143331194 143335691 Zm00008a028683c Zm00008a028683,Zm00008a028684 simMerged
Zm00008a028684_T01.v1.1.exon.6 chr07 143334814 143335691 Zm00008a028684 143331194 143335691 Zm00008a028683c Zm00008a028683,Zm00008a028684 simMerged
Zm00008a028684_T01.v1.1.exon.6 chr07 143334814 143335691 Zm00008a028683c 143331194 143335691 Zm00008a028683c Zm00008a028683,Zm00008a028684 simMerged
Zm00008a028689_T01.v1.1.exon.1 chr07 143542674 143543091 Zm00008a028689 143542674 143541136 Zm00008a028688c Zm00008a028688,Zm00008a028689 simMerged
Zm00008a028689_T01.v1.1.exon.1 chr07 143542674 143543091 Zm00008a028688c 143542674 143541136 Zm00008a028688c Zm00008a028688,Zm00008a028689 simMerged
Zm00008a028689_T01.v1.1.exon.2 chr07 143541959 143542079 Zm00008a028689 143542674 143541136 Zm00008a028688c Zm00008a028688,Zm00008a028689 simMerged
Zm00008a028689_T01.v1.1.exon.2 chr07 143541959 143542079 Zm00008a028688c 143542674 143541136 Zm00008a028688c Zm00008a028688,Zm00008a028689 simMerged
Zm00008a028689_T01.v1.1.exon.3 chr07 143541561 143541836 Zm00008a028689 143542674 143541136 Zm00008a028688c Zm00008a028688,Zm00008a028689 simMerged
Zm00008a028689_T01.v1.1.exon.3 chr07 143541561 143541836 Zm00008a028688c 143542674 143541136 Zm00008a028688c Zm00008a028688,Zm00008a028689 simMerged
Zm00008a028689_T01.v1.1.exon.4 chr07 143541368 143541430 Zm00008a028689 143542674 143541136 Zm00008a028688c Zm00008a028688,Zm00008a028689 simMerged
Zm00008a028689_T01.v1.1.exon.4 chr07 143541368 143541430 Zm00008a028688c 143542674 143541136 Zm00008a028688c Zm00008a028688,Zm00008a028689 simMerged
Zm00008a028689_T01.v1.1.exon.5 chr07 143540533 143541136 Zm00008a028689 143542674 143541136 Zm00008a028688c Zm00008a028688,Zm00008a028689 simMerged
Zm00008a028689_T01.v1.1.exon.5 chr07 143540533 143541136 Zm00008a028688c 143542674 143541136 Zm00008a028688c Zm00008a028688,Zm00008a028689 simMerged
Zm00008a028692_T01.v1.1.exon.1 chr07 143727658 143728236 Zm00008a028692 143727658 143728236 Zm00008a028691c Zm00008a028691,Zm00008a028692 simMerged
Zm00008a028692_T01.v1.1.exon.1 chr07 143727658 143728236 Zm00008a028691c 143727658 143728236 Zm00008a028691c Zm00008a028691,Zm00008a028692 simMerged
Zm00008a028695_T01.v1.1.exon.1 chr07 143741668 143741778 Zm00008a028695 143741668 143734641 Zm00008a028694c Zm00008a028694,Zm00008a028695 simMerged
Zm00008a028695_T01.v1.1.exon.1 chr07 143741668 143741778 Zm00008a028694c 143741668 143734641 Zm00008a028694c Zm00008a028694,Zm00008a028695 simMerged
Zm00008a028695_T01.v1.1.exon.2 chr07 143741175 143741283 Zm00008a028695 143741668 143734641 Zm00008a028694c Zm00008a028694,Zm00008a028695 simMerged
Zm00008a028695_T01.v1.1.exon.2 chr07 143741175 143741283 Zm00008a028694c 143741668 143734641 Zm00008a028694c Zm00008a028694,Zm00008a028695 simMerged
Zm00008a028695_T01.v1.1.exon.3 chr07 143740775 143741011 Zm00008a028695 143741668 143734641 Zm00008a028694c Zm00008a028694,Zm00008a028695 simMerged
Zm00008a028695_T01.v1.1.exon.3 chr07 143740775 143741011 Zm00008a028694c 143741668 143734641 Zm00008a028694c Zm00008a028694,Zm00008a028695 simMerged
Zm00008a028695_T01.v1.1.exon.4 chr07 143740569 143740654 Zm00008a028695 143741668 143734641 Zm00008a028694c Zm00008a028694,Zm00008a028695 simMerged
Zm00008a028695_T01.v1.1.exon.4 chr07 143740569 143740654 Zm00008a028694c 143741668 143734641 Zm00008a028694c Zm00008a028694,Zm00008a028695 simMerged
Zm00008a028695_T01.v1.1.exon.5 chr07 143740320 143740435 Zm00008a028695 143741668 143734641 Zm00008a028694c Zm00008a028694,Zm00008a028695 simMerged
Zm00008a028695_T01.v1.1.exon.5 chr07 143740320 143740435 Zm00008a028694c 143741668 143734641 Zm00008a028694c Zm00008a028694,Zm00008a028695 simMerged
Zm00008a028695_T01.v1.1.exon.6 chr07 143739492 143739692 Zm00008a028695 143741668 143734641 Zm00008a028694c Zm00008a028694,Zm00008a028695 simMerged
Zm00008a028695_T01.v1.1.exon.6 chr07 143739492 143739692 Zm00008a028694c 143741668 143734641 Zm00008a028694c Zm00008a028694,Zm00008a028695 simMerged
Zm00008a028695_T01.v1.1.exon.7 chr07 143739238 143739389 Zm00008a028695 143741668 143734641 Zm00008a028694c Zm00008a028694,Zm00008a028695 simMerged
Zm00008a028695_T01.v1.1.exon.7 chr07 143739238 143739389 Zm00008a028694c 143741668 143734641 Zm00008a028694c Zm00008a028694,Zm00008a028695 simMerged
Zm00008a028695_T01.v1.1.exon.8 chr07 143735452 143736131 Zm00008a028695 143741668 143734641 Zm00008a028694c Zm00008a028694,Zm00008a028695 simMerged
Zm00008a028695_T01.v1.1.exon.8 chr07 143735452 143736131 Zm00008a028694c 143741668 143734641 Zm00008a028694c Zm00008a028694,Zm00008a028695 simMerged
Zm00008a028695_T01.v1.1.exon.9 chr07 143735119 143735228 Zm00008a028695 143741668 143734641 Zm00008a028694c Zm00008a028694,Zm00008a028695 simMerged
Zm00008a028695_T01.v1.1.exon.9 chr07 143735119 143735228 Zm00008a028694c 143741668 143734641 Zm00008a028694c Zm00008a028694,Zm00008a028695 simMerged
Zm00008a028695_T01.v1.1.exon.10 chr07 143734735 143735053 Zm00008a028695 143741668 143734641 Zm00008a028694c Zm00008a028694,Zm00008a028695 simMerged
Zm00008a028695_T01.v1.1.exon.10 chr07 143734735 143735053 Zm00008a028694c 143741668 143734641 Zm00008a028694c Zm00008a028694,Zm00008a028695 simMerged
Zm00008a028695_T01.v1.1.exon.11 chr07 143734175 143734641 Zm00008a028695 143741668 143734641 Zm00008a028694c Zm00008a028694,Zm00008a028695 simMerged
Zm00008a028695_T01.v1.1.exon.11 chr07 143734175 143734641 Zm00008a028694c 143741668 143734641 Zm00008a028694c Zm00008a028694,Zm00008a028695 simMerged
Zm00008a028699_T01.v1.1.exon.1 chr07 143968000 143968143 Zm00008a028699 143968000 143965176 Zm00008a028698c Zm00008a028698,Zm00008a028699 simMerged
Zm00008a028699_T01.v1.1.exon.1 chr07 143968000 143968143 Zm00008a028698c 143968000 143965176 Zm00008a028698c Zm00008a028698,Zm00008a028699 simMerged
Zm00008a028699_T01.v1.1.exon.2 chr07 143967030 143967117 Zm00008a028699 143968000 143965176 Zm00008a028698c Zm00008a028698,Zm00008a028699 simMerged
Zm00008a028699_T01.v1.1.exon.2 chr07 143967030 143967117 Zm00008a028698c 143968000 143965176 Zm00008a028698c Zm00008a028698,Zm00008a028699 simMerged
Zm00008a028699_T01.v1.1.exon.3 chr07 143966549 143966612 Zm00008a028699 143968000 143965176 Zm00008a028698c Zm00008a028698,Zm00008a028699 simMerged
Zm00008a028699_T01.v1.1.exon.3 chr07 143966549 143966612 Zm00008a028698c 143968000 143965176 Zm00008a028698c Zm00008a028698,Zm00008a028699 simMerged
Zm00008a028699_T01.v1.1.exon.4 chr07 143965903 143965972 Zm00008a028699 143968000 143965176 Zm00008a028698c Zm00008a028698,Zm00008a028699 simMerged
Zm00008a028699_T01.v1.1.exon.4 chr07 143965903 143965972 Zm00008a028698c 143968000 143965176 Zm00008a028698c Zm00008a028698,Zm00008a028699 simMerged
Zm00008a028699_T01.v1.1.exon.5 chr07 143965705 143965794 Zm00008a028699 143968000 143965176 Zm00008a028698c Zm00008a028698,Zm00008a028699 simMerged
Zm00008a028699_T01.v1.1.exon.5 chr07 143965705 143965794 Zm00008a028698c 143968000 143965176 Zm00008a028698c Zm00008a028698,Zm00008a028699 simMerged
Zm00008a028699_T01.v1.1.exon.6 chr07 143964673 143965176 Zm00008a028699 143968000 143965176 Zm00008a028698c Zm00008a028698,Zm00008a028699 simMerged
Zm00008a028699_T01.v1.1.exon.6 chr07 143964673 143965176 Zm00008a028698c 143968000 143965176 Zm00008a028698c Zm00008a028698,Zm00008a028699 simMerged
Zm00008a028709_T01.v1.1.exon.1 chr07 144212386 144212718 Zm00008a028709 144212386 144203864 Zm00008a028708c Zm00008a028708,Zm00008a028709 simMerged
Zm00008a028709_T01.v1.1.exon.1 chr07 144212386 144212718 Zm00008a028708c 144212386 144203864 Zm00008a028708c Zm00008a028708,Zm00008a028709 simMerged
Zm00008a028709_T01.v1.1.exon.2 chr07 144212008 144212235 Zm00008a028709 144212386 144203864 Zm00008a028708c Zm00008a028708,Zm00008a028709 simMerged
Zm00008a028709_T01.v1.1.exon.2 chr07 144212008 144212235 Zm00008a028708c 144212386 144203864 Zm00008a028708c Zm00008a028708,Zm00008a028709 simMerged
Zm00008a028709_T01.v1.1.exon.3 chr07 144211740 144211883 Zm00008a028709 144212386 144203864 Zm00008a028708c Zm00008a028708,Zm00008a028709 simMerged
Zm00008a028709_T01.v1.1.exon.3 chr07 144211740 144211883 Zm00008a028708c 144212386 144203864 Zm00008a028708c Zm00008a028708,Zm00008a028709 simMerged
Zm00008a028709_T01.v1.1.exon.4 chr07 144210576 144210650 Zm00008a028709 144212386 144203864 Zm00008a028708c Zm00008a028708,Zm00008a028709 simMerged
Zm00008a028709_T01.v1.1.exon.4 chr07 144210576 144210650 Zm00008a028708c 144212386 144203864 Zm00008a028708c Zm00008a028708,Zm00008a028709 simMerged
Zm00008a028709_T01.v1.1.exon.5 chr07 144210392 144210457 Zm00008a028709 144212386 144203864 Zm00008a028708c Zm00008a028708,Zm00008a028709 simMerged
Zm00008a028709_T01.v1.1.exon.5 chr07 144210392 144210457 Zm00008a028708c 144212386 144203864 Zm00008a028708c Zm00008a028708,Zm00008a028709 simMerged
Zm00008a028709_T01.v1.1.exon.6 chr07 144209451 144209492 Zm00008a028709 144212386 144203864 Zm00008a028708c Zm00008a028708,Zm00008a028709 simMerged
Zm00008a028709_T01.v1.1.exon.6 chr07 144209451 144209492 Zm00008a028708c 144212386 144203864 Zm00008a028708c Zm00008a028708,Zm00008a028709 simMerged
Zm00008a028709_T01.v1.1.exon.7 chr07 144208920 144209065 Zm00008a028709 144212386 144203864 Zm00008a028708c Zm00008a028708,Zm00008a028709 simMerged
Zm00008a028709_T01.v1.1.exon.7 chr07 144208920 144209065 Zm00008a028708c 144212386 144203864 Zm00008a028708c Zm00008a028708,Zm00008a028709 simMerged
Zm00008a028709_T01.v1.1.exon.8 chr07 144203858 144203864 Zm00008a028709 144212386 144203864 Zm00008a028708c Zm00008a028708,Zm00008a028709 simMerged
Zm00008a028709_T01.v1.1.exon.8 chr07 144203858 144203864 Zm00008a028708c 144212386 144203864 Zm00008a028708c Zm00008a028708,Zm00008a028709 simMerged
Zm00008a028715_T01.v1.1.exon.1 chr07 144527523 144527717 Zm00008a028715 144527523 144522682 Zm00008a028714c Zm00008a028714,Zm00008a028715 simMerged
Zm00008a028715_T01.v1.1.exon.1 chr07 144527523 144527717 Zm00008a028714c 144527523 144522682 Zm00008a028714c Zm00008a028714,Zm00008a028715 simMerged
Zm00008a028715_T01.v1.1.exon.2 chr07 144527287 144527340 Zm00008a028715 144527523 144522682 Zm00008a028714c Zm00008a028714,Zm00008a028715 simMerged
Zm00008a028715_T01.v1.1.exon.2 chr07 144527287 144527340 Zm00008a028714c 144527523 144522682 Zm00008a028714c Zm00008a028714,Zm00008a028715 simMerged
Zm00008a028715_T01.v1.1.exon.3 chr07 144526459 144526533 Zm00008a028715 144527523 144522682 Zm00008a028714c Zm00008a028714,Zm00008a028715 simMerged
Zm00008a028715_T01.v1.1.exon.3 chr07 144526459 144526533 Zm00008a028714c 144527523 144522682 Zm00008a028714c Zm00008a028714,Zm00008a028715 simMerged
Zm00008a028715_T01.v1.1.exon.4 chr07 144526206 144526325 Zm00008a028715 144527523 144522682 Zm00008a028714c Zm00008a028714,Zm00008a028715 simMerged
Zm00008a028715_T01.v1.1.exon.4 chr07 144526206 144526325 Zm00008a028714c 144527523 144522682 Zm00008a028714c Zm00008a028714,Zm00008a028715 simMerged
Zm00008a028715_T01.v1.1.exon.5 chr07 144524090 144524281 Zm00008a028715 144527523 144522682 Zm00008a028714c Zm00008a028714,Zm00008a028715 simMerged
Zm00008a028715_T01.v1.1.exon.5 chr07 144524090 144524281 Zm00008a028714c 144527523 144522682 Zm00008a028714c Zm00008a028714,Zm00008a028715 simMerged
Zm00008a028715_T01.v1.1.exon.6 chr07 144523779 144523862 Zm00008a028715 144527523 144522682 Zm00008a028714c Zm00008a028714,Zm00008a028715 simMerged
Zm00008a028715_T01.v1.1.exon.6 chr07 144523779 144523862 Zm00008a028714c 144527523 144522682 Zm00008a028714c Zm00008a028714,Zm00008a028715 simMerged
Zm00008a028715_T01.v1.1.exon.7 chr07 144523606 144523695 Zm00008a028715 144527523 144522682 Zm00008a028714c Zm00008a028714,Zm00008a028715 simMerged
Zm00008a028715_T01.v1.1.exon.7 chr07 144523606 144523695 Zm00008a028714c 144527523 144522682 Zm00008a028714c Zm00008a028714,Zm00008a028715 simMerged
Zm00008a028715_T01.v1.1.exon.8 chr07 144523460 144523513 Zm00008a028715 144527523 144522682 Zm00008a028714c Zm00008a028714,Zm00008a028715 simMerged
Zm00008a028715_T01.v1.1.exon.8 chr07 144523460 144523513 Zm00008a028714c 144527523 144522682 Zm00008a028714c Zm00008a028714,Zm00008a028715 simMerged
Zm00008a028715_T01.v1.1.exon.9 chr07 144523270 144523349 Zm00008a028715 144527523 144522682 Zm00008a028714c Zm00008a028714,Zm00008a028715 simMerged
Zm00008a028715_T01.v1.1.exon.9 chr07 144523270 144523349 Zm00008a028714c 144527523 144522682 Zm00008a028714c Zm00008a028714,Zm00008a028715 simMerged
Zm00008a028715_T01.v1.1.exon.10 chr07 144522751 144522927 Zm00008a028715 144527523 144522682 Zm00008a028714c Zm00008a028714,Zm00008a028715 simMerged
Zm00008a028715_T01.v1.1.exon.10 chr07 144522751 144522927 Zm00008a028714c 144527523 144522682 Zm00008a028714c Zm00008a028714,Zm00008a028715 simMerged
Zm00008a028715_T01.v1.1.exon.11 chr07 144522317 144522682 Zm00008a028715 144527523 144522682 Zm00008a028714c Zm00008a028714,Zm00008a028715 simMerged
Zm00008a028715_T01.v1.1.exon.11 chr07 144522317 144522682 Zm00008a028714c 144527523 144522682 Zm00008a028714c Zm00008a028714,Zm00008a028715 simMerged
Zm00008a028718_T01.v1.1.exon.1 chr07 144601846 144602269 Zm00008a028718 144601846 144603715 Zm00008a028717c Zm00008a028717,Zm00008a028718 simMerged
Zm00008a028718_T01.v1.1.exon.1 chr07 144601846 144602269 Zm00008a028717c 144601846 144603715 Zm00008a028717c Zm00008a028717,Zm00008a028718 simMerged
Zm00008a028718_T01.v1.1.exon.2 chr07 144602387 144602745 Zm00008a028718 144601846 144603715 Zm00008a028717c Zm00008a028717,Zm00008a028718 simMerged
Zm00008a028718_T01.v1.1.exon.2 chr07 144602387 144602745 Zm00008a028717c 144601846 144603715 Zm00008a028717c Zm00008a028717,Zm00008a028718 simMerged
Zm00008a028718_T01.v1.1.exon.3 chr07 144603572 144603715 Zm00008a028718 144601846 144603715 Zm00008a028717c Zm00008a028717,Zm00008a028718 simMerged
Zm00008a028718_T01.v1.1.exon.3 chr07 144603572 144603715 Zm00008a028717c 144601846 144603715 Zm00008a028717c Zm00008a028717,Zm00008a028718 simMerged
Zm00008a028720_T01.v1.1.exon.1 chr07 144622616 144622780 Zm00008a028720 144622616 144627533 Zm00008a028719c Zm00008a028719,Zm00008a028720 simMerged
Zm00008a028720_T01.v1.1.exon.1 chr07 144622616 144622780 Zm00008a028719c 144622616 144627533 Zm00008a028719c Zm00008a028719,Zm00008a028720 simMerged
Zm00008a028720_T01.v1.1.exon.2 chr07 144622886 144623097 Zm00008a028720 144622616 144627533 Zm00008a028719c Zm00008a028719,Zm00008a028720 simMerged
Zm00008a028720_T01.v1.1.exon.2 chr07 144622886 144623097 Zm00008a028719c 144622616 144627533 Zm00008a028719c Zm00008a028719,Zm00008a028720 simMerged
Zm00008a028720_T01.v1.1.exon.3 chr07 144627386 144627533 Zm00008a028720 144622616 144627533 Zm00008a028719c Zm00008a028719,Zm00008a028720 simMerged
Zm00008a028720_T01.v1.1.exon.3 chr07 144627386 144627533 Zm00008a028719c 144622616 144627533 Zm00008a028719c Zm00008a028719,Zm00008a028720 simMerged
Zm00008a028729_T01.v1.1.exon.1 chr07 144856138 144856231 Zm00008a028729 144856138 144858326 Zm00008a028728c Zm00008a028728,Zm00008a028729 simMerged
Zm00008a028729_T01.v1.1.exon.1 chr07 144856138 144856231 Zm00008a028728c 144856138 144858326 Zm00008a028728c Zm00008a028728,Zm00008a028729 simMerged
Zm00008a028729_T01.v1.1.exon.2 chr07 144856332 144856441 Zm00008a028729 144856138 144858326 Zm00008a028728c Zm00008a028728,Zm00008a028729 simMerged
Zm00008a028729_T01.v1.1.exon.2 chr07 144856332 144856441 Zm00008a028728c 144856138 144858326 Zm00008a028728c Zm00008a028728,Zm00008a028729 simMerged
Zm00008a028729_T01.v1.1.exon.3 chr07 144856537 144856623 Zm00008a028729 144856138 144858326 Zm00008a028728c Zm00008a028728,Zm00008a028729 simMerged
Zm00008a028729_T01.v1.1.exon.3 chr07 144856537 144856623 Zm00008a028728c 144856138 144858326 Zm00008a028728c Zm00008a028728,Zm00008a028729 simMerged
Zm00008a028729_T01.v1.1.exon.4 chr07 144856708 144856770 Zm00008a028729 144856138 144858326 Zm00008a028728c Zm00008a028728,Zm00008a028729 simMerged
Zm00008a028729_T01.v1.1.exon.4 chr07 144856708 144856770 Zm00008a028728c 144856138 144858326 Zm00008a028728c Zm00008a028728,Zm00008a028729 simMerged
Zm00008a028729_T01.v1.1.exon.5 chr07 144856850 144856887 Zm00008a028729 144856138 144858326 Zm00008a028728c Zm00008a028728,Zm00008a028729 simMerged
Zm00008a028729_T01.v1.1.exon.5 chr07 144856850 144856887 Zm00008a028728c 144856138 144858326 Zm00008a028728c Zm00008a028728,Zm00008a028729 simMerged
Zm00008a028729_T01.v1.1.exon.6 chr07 144857934 144858326 Zm00008a028729 144856138 144858326 Zm00008a028728c Zm00008a028728,Zm00008a028729 simMerged
Zm00008a028729_T01.v1.1.exon.6 chr07 144857934 144858326 Zm00008a028728c 144856138 144858326 Zm00008a028728c Zm00008a028728,Zm00008a028729 simMerged
Zm00008a028731_T01.v1.1.exon.1 chr07 144908225 144908776 Zm00008a028731 144908225 144904842 Zm00008a028730c Zm00008a028730,Zm00008a028731 simMerged
Zm00008a028731_T01.v1.1.exon.1 chr07 144908225 144908776 Zm00008a028730c 144908225 144904842 Zm00008a028730c Zm00008a028730,Zm00008a028731 simMerged
Zm00008a028731_T01.v1.1.exon.2 chr07 144907892 144908031 Zm00008a028731 144908225 144904842 Zm00008a028730c Zm00008a028730,Zm00008a028731 simMerged
Zm00008a028731_T01.v1.1.exon.2 chr07 144907892 144908031 Zm00008a028730c 144908225 144904842 Zm00008a028730c Zm00008a028730,Zm00008a028731 simMerged
Zm00008a028731_T01.v1.1.exon.3 chr07 144907545 144907739 Zm00008a028731 144908225 144904842 Zm00008a028730c Zm00008a028730,Zm00008a028731 simMerged
Zm00008a028731_T01.v1.1.exon.3 chr07 144907545 144907739 Zm00008a028730c 144908225 144904842 Zm00008a028730c Zm00008a028730,Zm00008a028731 simMerged
Zm00008a028731_T01.v1.1.exon.4 chr07 144905399 144905554 Zm00008a028731 144908225 144904842 Zm00008a028730c Zm00008a028730,Zm00008a028731 simMerged
Zm00008a028731_T01.v1.1.exon.4 chr07 144905399 144905554 Zm00008a028730c 144908225 144904842 Zm00008a028730c Zm00008a028730,Zm00008a028731 simMerged
Zm00008a028731_T01.v1.1.exon.5 chr07 144904067 144904842 Zm00008a028731 144908225 144904842 Zm00008a028730c Zm00008a028730,Zm00008a028731 simMerged
Zm00008a028731_T01.v1.1.exon.5 chr07 144904067 144904842 Zm00008a028730c 144908225 144904842 Zm00008a028730c Zm00008a028730,Zm00008a028731 simMerged
Zm00008a028738_T01.v1.1.exon.1 chr07 145327130 145327303 Zm00008a028738 145327130 145318328 Zm00008a028737c Zm00008a028737,Zm00008a028738 simMerged
Zm00008a028738_T01.v1.1.exon.1 chr07 145327130 145327303 Zm00008a028737c 145327130 145318328 Zm00008a028737c Zm00008a028737,Zm00008a028738 simMerged
Zm00008a028738_T01.v1.1.exon.2 chr07 145326852 145326976 Zm00008a028738 145327130 145318328 Zm00008a028737c Zm00008a028737,Zm00008a028738 simMerged
Zm00008a028738_T01.v1.1.exon.2 chr07 145326852 145326976 Zm00008a028737c 145327130 145318328 Zm00008a028737c Zm00008a028737,Zm00008a028738 simMerged
Zm00008a028738_T01.v1.1.exon.3 chr07 145325765 145325889 Zm00008a028738 145327130 145318328 Zm00008a028737c Zm00008a028737,Zm00008a028738 simMerged
Zm00008a028738_T01.v1.1.exon.3 chr07 145325765 145325889 Zm00008a028737c 145327130 145318328 Zm00008a028737c Zm00008a028737,Zm00008a028738 simMerged
Zm00008a028738_T01.v1.1.exon.4 chr07 145325479 145325662 Zm00008a028738 145327130 145318328 Zm00008a028737c Zm00008a028737,Zm00008a028738 simMerged
Zm00008a028738_T01.v1.1.exon.4 chr07 145325479 145325662 Zm00008a028737c 145327130 145318328 Zm00008a028737c Zm00008a028737,Zm00008a028738 simMerged
Zm00008a028738_T01.v1.1.exon.5 chr07 145325242 145325346 Zm00008a028738 145327130 145318328 Zm00008a028737c Zm00008a028737,Zm00008a028738 simMerged
Zm00008a028738_T01.v1.1.exon.5 chr07 145325242 145325346 Zm00008a028737c 145327130 145318328 Zm00008a028737c Zm00008a028737,Zm00008a028738 simMerged
Zm00008a028738_T01.v1.1.exon.6 chr07 145324857 145324924 Zm00008a028738 145327130 145318328 Zm00008a028737c Zm00008a028737,Zm00008a028738 simMerged
Zm00008a028738_T01.v1.1.exon.6 chr07 145324857 145324924 Zm00008a028737c 145327130 145318328 Zm00008a028737c Zm00008a028737,Zm00008a028738 simMerged
Zm00008a028738_T01.v1.1.exon.7 chr07 145324319 145324564 Zm00008a028738 145327130 145318328 Zm00008a028737c Zm00008a028737,Zm00008a028738 simMerged
Zm00008a028738_T01.v1.1.exon.7 chr07 145324319 145324564 Zm00008a028737c 145327130 145318328 Zm00008a028737c Zm00008a028737,Zm00008a028738 simMerged
Zm00008a028738_T01.v1.1.exon.8 chr07 145319689 145319895 Zm00008a028738 145327130 145318328 Zm00008a028737c Zm00008a028737,Zm00008a028738 simMerged
Zm00008a028738_T01.v1.1.exon.8 chr07 145319689 145319895 Zm00008a028737c 145327130 145318328 Zm00008a028737c Zm00008a028737,Zm00008a028738 simMerged
Zm00008a028738_T01.v1.1.exon.9 chr07 145319431 145319475 Zm00008a028738 145327130 145318328 Zm00008a028737c Zm00008a028737,Zm00008a028738 simMerged
Zm00008a028738_T01.v1.1.exon.9 chr07 145319431 145319475 Zm00008a028737c 145327130 145318328 Zm00008a028737c Zm00008a028737,Zm00008a028738 simMerged
Zm00008a028738_T01.v1.1.exon.10 chr07 145318769 145318826 Zm00008a028738 145327130 145318328 Zm00008a028737c Zm00008a028737,Zm00008a028738 simMerged
Zm00008a028738_T01.v1.1.exon.10 chr07 145318769 145318826 Zm00008a028737c 145327130 145318328 Zm00008a028737c Zm00008a028737,Zm00008a028738 simMerged
Zm00008a028738_T01.v1.1.exon.11 chr07 145317680 145318328 Zm00008a028738 145327130 145318328 Zm00008a028737c Zm00008a028737,Zm00008a028738 simMerged
Zm00008a028738_T01.v1.1.exon.11 chr07 145317680 145318328 Zm00008a028737c 145327130 145318328 Zm00008a028737c Zm00008a028737,Zm00008a028738 simMerged
Zm00008a028742_T01.v1.1.exon.1 chr07 145473258 145473809 Zm00008a028742 145473258 145473809 Zm00008a028741c Zm00008a028741,Zm00008a028742 simMerged
Zm00008a028742_T01.v1.1.exon.1 chr07 145473258 145473809 Zm00008a028741c 145473258 145473809 Zm00008a028741c Zm00008a028741,Zm00008a028742 simMerged
Zm00008a028745_T01.v1.1.exon.1 chr07 145537059 145537201 Zm00008a028745 145537059 145536507 Zm00008a028744c Zm00008a028744,Zm00008a028745 simMerged
Zm00008a028745_T01.v1.1.exon.1 chr07 145537059 145537201 Zm00008a028744c 145537059 145536507 Zm00008a028744c Zm00008a028744,Zm00008a028745 simMerged
Zm00008a028745_T01.v1.1.exon.2 chr07 145535658 145536507 Zm00008a028745 145537059 145536507 Zm00008a028744c Zm00008a028744,Zm00008a028745 simMerged
Zm00008a028745_T01.v1.1.exon.2 chr07 145535658 145536507 Zm00008a028744c 145537059 145536507 Zm00008a028744c Zm00008a028744,Zm00008a028745 simMerged
Zm00008a028750_T01.v1.1.exon.1 chr07 145810701 145811738 Zm00008a028750 145810701 145812681 Zm00008a028749c Zm00008a028749,Zm00008a028750 simMerged
Zm00008a028750_T01.v1.1.exon.1 chr07 145810701 145811738 Zm00008a028749c 145810701 145812681 Zm00008a028749c Zm00008a028749,Zm00008a028750 simMerged
Zm00008a028750_T01.v1.1.exon.2 chr07 145811836 145811915 Zm00008a028750 145810701 145812681 Zm00008a028749c Zm00008a028749,Zm00008a028750 simMerged
Zm00008a028750_T01.v1.1.exon.2 chr07 145811836 145811915 Zm00008a028749c 145810701 145812681 Zm00008a028749c Zm00008a028749,Zm00008a028750 simMerged
Zm00008a028750_T01.v1.1.exon.3 chr07 145812001 145812072 Zm00008a028750 145810701 145812681 Zm00008a028749c Zm00008a028749,Zm00008a028750 simMerged
Zm00008a028750_T01.v1.1.exon.3 chr07 145812001 145812072 Zm00008a028749c 145810701 145812681 Zm00008a028749c Zm00008a028749,Zm00008a028750 simMerged
Zm00008a028750_T01.v1.1.exon.4 chr07 145812162 145812681 Zm00008a028750 145810701 145812681 Zm00008a028749c Zm00008a028749,Zm00008a028750 simMerged
Zm00008a028750_T01.v1.1.exon.4 chr07 145812162 145812681 Zm00008a028749c 145810701 145812681 Zm00008a028749c Zm00008a028749,Zm00008a028750 simMerged
Zm00008a028756_T01.v1.1.exon.1 chr07 146009462 146009477 Zm00008a028756 146009462 146009994 Zm00008a028755c Zm00008a028755,Zm00008a028756 simMerged
Zm00008a028756_T01.v1.1.exon.1 chr07 146009462 146009477 Zm00008a028755c 146009462 146009994 Zm00008a028755c Zm00008a028755,Zm00008a028756 simMerged
Zm00008a028756_T01.v1.1.exon.2 chr07 146009786 146009994 Zm00008a028756 146009462 146009994 Zm00008a028755c Zm00008a028755,Zm00008a028756 simMerged
Zm00008a028756_T01.v1.1.exon.2 chr07 146009786 146009994 Zm00008a028755c 146009462 146009994 Zm00008a028755c Zm00008a028755,Zm00008a028756 simMerged
Zm00008a028759_T01.v1.1.exon.1 chr07 146220242 146221777 Zm00008a028759 146220242 146224455 Zm00008a028758c Zm00008a028758,Zm00008a028759 simMerged
Zm00008a028759_T01.v1.1.exon.1 chr07 146220242 146221777 Zm00008a028758c 146220242 146224455 Zm00008a028758c Zm00008a028758,Zm00008a028759 simMerged
Zm00008a028759_T01.v1.1.exon.2 chr07 146221804 146222349 Zm00008a028759 146220242 146224455 Zm00008a028758c Zm00008a028758,Zm00008a028759 simMerged
Zm00008a028759_T01.v1.1.exon.2 chr07 146221804 146222349 Zm00008a028758c 146220242 146224455 Zm00008a028758c Zm00008a028758,Zm00008a028759 simMerged
Zm00008a028759_T01.v1.1.exon.3 chr07 146223623 146224455 Zm00008a028759 146220242 146224455 Zm00008a028758c Zm00008a028758,Zm00008a028759 simMerged
Zm00008a028759_T01.v1.1.exon.3 chr07 146223623 146224455 Zm00008a028758c 146220242 146224455 Zm00008a028758c Zm00008a028758,Zm00008a028759 simMerged
Zm00008a028768_T01.v1.1.exon.1 chr07 146422555 146425188 Zm00008a028768 146422555 146425188 Zm00008a028767c Zm00008a028767,Zm00008a028768 simMerged
Zm00008a028768_T01.v1.1.exon.1 chr07 146422555 146425188 Zm00008a028767c 146422555 146425188 Zm00008a028767c Zm00008a028767,Zm00008a028768 simMerged
Zm00008a028770_T01.v1.1.exon.1 chr07 146472491 146472799 Zm00008a028770 146472491 146473580 Zm00008a028769c Zm00008a028769,Zm00008a028770 simMerged
Zm00008a028770_T01.v1.1.exon.1 chr07 146472491 146472799 Zm00008a028769c 146472491 146473580 Zm00008a028769c Zm00008a028769,Zm00008a028770 simMerged
Zm00008a028770_T01.v1.1.exon.2 chr07 146473110 146473580 Zm00008a028770 146472491 146473580 Zm00008a028769c Zm00008a028769,Zm00008a028770 simMerged
Zm00008a028770_T01.v1.1.exon.2 chr07 146473110 146473580 Zm00008a028769c 146472491 146473580 Zm00008a028769c Zm00008a028769,Zm00008a028770 simMerged
Zm00008a028777_T01.v1.1.exon.1 chr07 146659219 146659672 Zm00008a028777 146659219 146657983 Zm00008a028776c Zm00008a028776,Zm00008a028777 simMerged
Zm00008a028777_T01.v1.1.exon.1 chr07 146659219 146659672 Zm00008a028776c 146659219 146657983 Zm00008a028776c Zm00008a028776,Zm00008a028777 simMerged
Zm00008a028777_T01.v1.1.exon.2 chr07 146658745 146659025 Zm00008a028777 146659219 146657983 Zm00008a028776c Zm00008a028776,Zm00008a028777 simMerged
Zm00008a028777_T01.v1.1.exon.2 chr07 146658745 146659025 Zm00008a028776c 146659219 146657983 Zm00008a028776c Zm00008a028776,Zm00008a028777 simMerged
Zm00008a028777_T01.v1.1.exon.3 chr07 146657171 146657983 Zm00008a028777 146659219 146657983 Zm00008a028776c Zm00008a028776,Zm00008a028777 simMerged
Zm00008a028777_T01.v1.1.exon.3 chr07 146657171 146657983 Zm00008a028776c 146659219 146657983 Zm00008a028776c Zm00008a028776,Zm00008a028777 simMerged
Zm00008a028787_T01.v1.1.exon.1 chr07 147012014 147012162 Zm00008a028787 147012014 147011910 Zm00008a028786c Zm00008a028786,Zm00008a028787 simMerged
Zm00008a028787_T01.v1.1.exon.1 chr07 147012014 147012162 Zm00008a028786c 147012014 147011910 Zm00008a028786c Zm00008a028786,Zm00008a028787 simMerged
Zm00008a028787_T01.v1.1.exon.2 chr07 147011400 147011910 Zm00008a028787 147012014 147011910 Zm00008a028786c Zm00008a028786,Zm00008a028787 simMerged
Zm00008a028787_T01.v1.1.exon.2 chr07 147011400 147011910 Zm00008a028786c 147012014 147011910 Zm00008a028786c Zm00008a028786,Zm00008a028787 simMerged
Zm00008a028792_T01.v1.1.exon.1 chr07 147063314 147064063 Zm00008a028792 147063314 147060884 Zm00008a028791c Zm00008a028791,Zm00008a028792 simMerged
Zm00008a028792_T01.v1.1.exon.1 chr07 147063314 147064063 Zm00008a028791c 147063314 147060884 Zm00008a028791c Zm00008a028791,Zm00008a028792 simMerged
Zm00008a028792_T01.v1.1.exon.2 chr07 147063051 147063098 Zm00008a028792 147063314 147060884 Zm00008a028791c Zm00008a028791,Zm00008a028792 simMerged
Zm00008a028792_T01.v1.1.exon.2 chr07 147063051 147063098 Zm00008a028791c 147063314 147060884 Zm00008a028791c Zm00008a028791,Zm00008a028792 simMerged
Zm00008a028792_T01.v1.1.exon.3 chr07 147061728 147062610 Zm00008a028792 147063314 147060884 Zm00008a028791c Zm00008a028791,Zm00008a028792 simMerged
Zm00008a028792_T01.v1.1.exon.3 chr07 147061728 147062610 Zm00008a028791c 147063314 147060884 Zm00008a028791c Zm00008a028791,Zm00008a028792 simMerged
Zm00008a028792_T01.v1.1.exon.4 chr07 147059227 147060884 Zm00008a028792 147063314 147060884 Zm00008a028791c Zm00008a028791,Zm00008a028792 simMerged
Zm00008a028792_T01.v1.1.exon.4 chr07 147059227 147060884 Zm00008a028791c 147063314 147060884 Zm00008a028791c Zm00008a028791,Zm00008a028792 simMerged
Zm00008a028796_T01.v1.1.exon.1 chr07 147159538 147159637 Zm00008a028796 147159538 147158251 Zm00008a028795c Zm00008a028795,Zm00008a028796 simMerged
Zm00008a028796_T01.v1.1.exon.1 chr07 147159538 147159637 Zm00008a028795c 147159538 147158251 Zm00008a028795c Zm00008a028795,Zm00008a028796 simMerged
Zm00008a028796_T01.v1.1.exon.2 chr07 147159345 147159446 Zm00008a028796 147159538 147158251 Zm00008a028795c Zm00008a028795,Zm00008a028796 simMerged
Zm00008a028796_T01.v1.1.exon.2 chr07 147159345 147159446 Zm00008a028795c 147159538 147158251 Zm00008a028795c Zm00008a028795,Zm00008a028796 simMerged
Zm00008a028796_T01.v1.1.exon.3 chr07 147158562 147158691 Zm00008a028796 147159538 147158251 Zm00008a028795c Zm00008a028795,Zm00008a028796 simMerged
Zm00008a028796_T01.v1.1.exon.3 chr07 147158562 147158691 Zm00008a028795c 147159538 147158251 Zm00008a028795c Zm00008a028795,Zm00008a028796 simMerged
Zm00008a028796_T01.v1.1.exon.4 chr07 147158336 147158448 Zm00008a028796 147159538 147158251 Zm00008a028795c Zm00008a028795,Zm00008a028796 simMerged
Zm00008a028796_T01.v1.1.exon.4 chr07 147158336 147158448 Zm00008a028795c 147159538 147158251 Zm00008a028795c Zm00008a028795,Zm00008a028796 simMerged
Zm00008a028796_T01.v1.1.exon.5 chr07 147157570 147158251 Zm00008a028796 147159538 147158251 Zm00008a028795c Zm00008a028795,Zm00008a028796 simMerged
Zm00008a028796_T01.v1.1.exon.5 chr07 147157570 147158251 Zm00008a028795c 147159538 147158251 Zm00008a028795c Zm00008a028795,Zm00008a028796 simMerged
Zm00008a028798_T01.v1.1.exon.1 chr07 147186649 147186834 Zm00008a028798 147186649 147184427 Zm00008a028797c Zm00008a028797,Zm00008a028798 simMerged
Zm00008a028798_T01.v1.1.exon.1 chr07 147186649 147186834 Zm00008a028797c 147186649 147184427 Zm00008a028797c Zm00008a028797,Zm00008a028798 simMerged
Zm00008a028798_T01.v1.1.exon.2 chr07 147186063 147186361 Zm00008a028798 147186649 147184427 Zm00008a028797c Zm00008a028797,Zm00008a028798 simMerged
Zm00008a028798_T01.v1.1.exon.2 chr07 147186063 147186361 Zm00008a028797c 147186649 147184427 Zm00008a028797c Zm00008a028797,Zm00008a028798 simMerged
Zm00008a028798_T01.v1.1.exon.3 chr07 147184555 147184749 Zm00008a028798 147186649 147184427 Zm00008a028797c Zm00008a028797,Zm00008a028798 simMerged
Zm00008a028798_T01.v1.1.exon.3 chr07 147184555 147184749 Zm00008a028797c 147186649 147184427 Zm00008a028797c Zm00008a028797,Zm00008a028798 simMerged
Zm00008a028798_T01.v1.1.exon.4 chr07 147184062 147184427 Zm00008a028798 147186649 147184427 Zm00008a028797c Zm00008a028797,Zm00008a028798 simMerged
Zm00008a028798_T01.v1.1.exon.4 chr07 147184062 147184427 Zm00008a028797c 147186649 147184427 Zm00008a028797c Zm00008a028797,Zm00008a028798 simMerged
Zm00008a028801_T01.v1.1.exon.1 chr07 147217151 147217530 Zm00008a028801 147217151 147197622 Zm00008a028800c Zm00008a028800,Zm00008a028801 simMerged
Zm00008a028801_T01.v1.1.exon.1 chr07 147217151 147217530 Zm00008a028800c 147217151 147197622 Zm00008a028800c Zm00008a028800,Zm00008a028801 simMerged
Zm00008a028801_T01.v1.1.exon.2 chr07 147217037 147217109 Zm00008a028801 147217151 147197622 Zm00008a028800c Zm00008a028800,Zm00008a028801 simMerged
Zm00008a028801_T01.v1.1.exon.2 chr07 147217037 147217109 Zm00008a028800c 147217151 147197622 Zm00008a028800c Zm00008a028800,Zm00008a028801 simMerged
Zm00008a028801_T01.v1.1.exon.3 chr07 147216454 147216979 Zm00008a028801 147217151 147197622 Zm00008a028800c Zm00008a028800,Zm00008a028801 simMerged
Zm00008a028801_T01.v1.1.exon.3 chr07 147216454 147216979 Zm00008a028800c 147217151 147197622 Zm00008a028800c Zm00008a028800,Zm00008a028801 simMerged
Zm00008a028801_T01.v1.1.exon.4 chr07 147215827 147215870 Zm00008a028801 147217151 147197622 Zm00008a028800c Zm00008a028800,Zm00008a028801 simMerged
Zm00008a028801_T01.v1.1.exon.4 chr07 147215827 147215870 Zm00008a028800c 147217151 147197622 Zm00008a028800c Zm00008a028800,Zm00008a028801 simMerged
Zm00008a028801_T01.v1.1.exon.5 chr07 147215653 147215730 Zm00008a028801 147217151 147197622 Zm00008a028800c Zm00008a028800,Zm00008a028801 simMerged
Zm00008a028801_T01.v1.1.exon.5 chr07 147215653 147215730 Zm00008a028800c 147217151 147197622 Zm00008a028800c Zm00008a028800,Zm00008a028801 simMerged
Zm00008a028801_T01.v1.1.exon.6 chr07 147214404 147214476 Zm00008a028801 147217151 147197622 Zm00008a028800c Zm00008a028800,Zm00008a028801 simMerged
Zm00008a028801_T01.v1.1.exon.6 chr07 147214404 147214476 Zm00008a028800c 147217151 147197622 Zm00008a028800c Zm00008a028800,Zm00008a028801 simMerged
Zm00008a028801_T01.v1.1.exon.7 chr07 147213390 147213679 Zm00008a028801 147217151 147197622 Zm00008a028800c Zm00008a028800,Zm00008a028801 simMerged
Zm00008a028801_T01.v1.1.exon.7 chr07 147213390 147213679 Zm00008a028800c 147217151 147197622 Zm00008a028800c Zm00008a028800,Zm00008a028801 simMerged
Zm00008a028801_T01.v1.1.exon.8 chr07 147213196 147213306 Zm00008a028801 147217151 147197622 Zm00008a028800c Zm00008a028800,Zm00008a028801 simMerged
Zm00008a028801_T01.v1.1.exon.8 chr07 147213196 147213306 Zm00008a028800c 147217151 147197622 Zm00008a028800c Zm00008a028800,Zm00008a028801 simMerged
Zm00008a028801_T01.v1.1.exon.9 chr07 147197599 147197622 Zm00008a028801 147217151 147197622 Zm00008a028800c Zm00008a028800,Zm00008a028801 simMerged
Zm00008a028801_T01.v1.1.exon.9 chr07 147197599 147197622 Zm00008a028800c 147217151 147197622 Zm00008a028800c Zm00008a028800,Zm00008a028801 simMerged
Zm00008a028806_T01.v1.1.exon.1 chr07 147383223 147383609 Zm00008a028806 147383223 147377112 Zm00008a028805c Zm00008a028805,Zm00008a028806 simMerged
Zm00008a028806_T01.v1.1.exon.1 chr07 147383223 147383609 Zm00008a028805c 147383223 147377112 Zm00008a028805c Zm00008a028805,Zm00008a028806 simMerged
Zm00008a028806_T01.v1.1.exon.2 chr07 147380751 147381221 Zm00008a028806 147383223 147377112 Zm00008a028805c Zm00008a028805,Zm00008a028806 simMerged
Zm00008a028806_T01.v1.1.exon.2 chr07 147380751 147381221 Zm00008a028805c 147383223 147377112 Zm00008a028805c Zm00008a028805,Zm00008a028806 simMerged
Zm00008a028806_T01.v1.1.exon.3 chr07 147379106 147379246 Zm00008a028806 147383223 147377112 Zm00008a028805c Zm00008a028805,Zm00008a028806 simMerged
Zm00008a028806_T01.v1.1.exon.3 chr07 147379106 147379246 Zm00008a028805c 147383223 147377112 Zm00008a028805c Zm00008a028805,Zm00008a028806 simMerged
Zm00008a028806_T01.v1.1.exon.4 chr07 147378287 147378425 Zm00008a028806 147383223 147377112 Zm00008a028805c Zm00008a028805,Zm00008a028806 simMerged
Zm00008a028806_T01.v1.1.exon.4 chr07 147378287 147378425 Zm00008a028805c 147383223 147377112 Zm00008a028805c Zm00008a028805,Zm00008a028806 simMerged
Zm00008a028806_T01.v1.1.exon.5 chr07 147377036 147377112 Zm00008a028806 147383223 147377112 Zm00008a028805c Zm00008a028805,Zm00008a028806 simMerged
Zm00008a028806_T01.v1.1.exon.5 chr07 147377036 147377112 Zm00008a028805c 147383223 147377112 Zm00008a028805c Zm00008a028805,Zm00008a028806 simMerged
Zm00008a028810_T01.v1.1.exon.1 chr07 147462760 147462833 Zm00008a028810 147462760 147421138 Zm00008a028809c Zm00008a028809,Zm00008a028810 simMerged
Zm00008a028810_T01.v1.1.exon.1 chr07 147462760 147462833 Zm00008a028809c 147462760 147421138 Zm00008a028809c Zm00008a028809,Zm00008a028810 simMerged
Zm00008a028810_T01.v1.1.exon.2 chr07 147462392 147462449 Zm00008a028810 147462760 147421138 Zm00008a028809c Zm00008a028809,Zm00008a028810 simMerged
Zm00008a028810_T01.v1.1.exon.2 chr07 147462392 147462449 Zm00008a028809c 147462760 147421138 Zm00008a028809c Zm00008a028809,Zm00008a028810 simMerged
Zm00008a028810_T01.v1.1.exon.3 chr07 147441730 147442054 Zm00008a028810 147462760 147421138 Zm00008a028809c Zm00008a028809,Zm00008a028810 simMerged
Zm00008a028810_T01.v1.1.exon.3 chr07 147441730 147442054 Zm00008a028809c 147462760 147421138 Zm00008a028809c Zm00008a028809,Zm00008a028810 simMerged
Zm00008a028810_T01.v1.1.exon.4 chr07 147420846 147421138 Zm00008a028810 147462760 147421138 Zm00008a028809c Zm00008a028809,Zm00008a028810 simMerged
Zm00008a028810_T01.v1.1.exon.4 chr07 147420846 147421138 Zm00008a028809c 147462760 147421138 Zm00008a028809c Zm00008a028809,Zm00008a028810 simMerged
Zm00008a028830_T01.v1.1.exon.1 chr07 148123343 148123475 Zm00008a028830 148123343 148121876 Zm00008a028829c Zm00008a028829,Zm00008a028830 simMerged
Zm00008a028830_T01.v1.1.exon.1 chr07 148123343 148123475 Zm00008a028829c 148123343 148121876 Zm00008a028829c Zm00008a028829,Zm00008a028830 simMerged
Zm00008a028830_T01.v1.1.exon.2 chr07 148123112 148123256 Zm00008a028830 148123343 148121876 Zm00008a028829c Zm00008a028829,Zm00008a028830 simMerged
Zm00008a028830_T01.v1.1.exon.2 chr07 148123112 148123256 Zm00008a028829c 148123343 148121876 Zm00008a028829c Zm00008a028829,Zm00008a028830 simMerged
Zm00008a028830_T01.v1.1.exon.3 chr07 148122960 148123048 Zm00008a028830 148123343 148121876 Zm00008a028829c Zm00008a028829,Zm00008a028830 simMerged
Zm00008a028830_T01.v1.1.exon.3 chr07 148122960 148123048 Zm00008a028829c 148123343 148121876 Zm00008a028829c Zm00008a028829,Zm00008a028830 simMerged
Zm00008a028830_T01.v1.1.exon.4 chr07 148122174 148122251 Zm00008a028830 148123343 148121876 Zm00008a028829c Zm00008a028829,Zm00008a028830 simMerged
Zm00008a028830_T01.v1.1.exon.4 chr07 148122174 148122251 Zm00008a028829c 148123343 148121876 Zm00008a028829c Zm00008a028829,Zm00008a028830 simMerged
Zm00008a028830_T01.v1.1.exon.5 chr07 148121775 148121876 Zm00008a028830 148123343 148121876 Zm00008a028829c Zm00008a028829,Zm00008a028830 simMerged
Zm00008a028830_T01.v1.1.exon.5 chr07 148121775 148121876 Zm00008a028829c 148123343 148121876 Zm00008a028829c Zm00008a028829,Zm00008a028830 simMerged
Zm00008a028842_T01.v1.1.exon.1 chr07 148465657 148466713 Zm00008a028842 148465657 148468062 Zm00008a028841c Zm00008a028841,Zm00008a028842 simMerged
Zm00008a028842_T01.v1.1.exon.1 chr07 148465657 148466713 Zm00008a028841c 148465657 148468062 Zm00008a028841c Zm00008a028841,Zm00008a028842 simMerged
Zm00008a028842_T01.v1.1.exon.2 chr07 148467056 148468062 Zm00008a028842 148465657 148468062 Zm00008a028841c Zm00008a028841,Zm00008a028842 simMerged
Zm00008a028842_T01.v1.1.exon.2 chr07 148467056 148468062 Zm00008a028841c 148465657 148468062 Zm00008a028841c Zm00008a028841,Zm00008a028842 simMerged
Zm00008a028844_T01.v1.1.exon.1 chr07 148559527 148559596 Zm00008a028844 148559527 148570259 Zm00008a028843c Zm00008a028843,Zm00008a028844 simMerged
Zm00008a028844_T01.v1.1.exon.1 chr07 148559527 148559596 Zm00008a028843c 148559527 148570259 Zm00008a028843c Zm00008a028843,Zm00008a028844 simMerged
Zm00008a028844_T01.v1.1.exon.2 chr07 148559672 148559772 Zm00008a028844 148559527 148570259 Zm00008a028843c Zm00008a028843,Zm00008a028844 simMerged
Zm00008a028844_T01.v1.1.exon.2 chr07 148559672 148559772 Zm00008a028843c 148559527 148570259 Zm00008a028843c Zm00008a028843,Zm00008a028844 simMerged
Zm00008a028844_T01.v1.1.exon.3 chr07 148559850 148559959 Zm00008a028844 148559527 148570259 Zm00008a028843c Zm00008a028843,Zm00008a028844 simMerged
Zm00008a028844_T01.v1.1.exon.3 chr07 148559850 148559959 Zm00008a028843c 148559527 148570259 Zm00008a028843c Zm00008a028843,Zm00008a028844 simMerged
Zm00008a028844_T01.v1.1.exon.4 chr07 148568119 148568275 Zm00008a028844 148559527 148570259 Zm00008a028843c Zm00008a028843,Zm00008a028844 simMerged
Zm00008a028844_T01.v1.1.exon.4 chr07 148568119 148568275 Zm00008a028843c 148559527 148570259 Zm00008a028843c Zm00008a028843,Zm00008a028844 simMerged
Zm00008a028844_T01.v1.1.exon.5 chr07 148569504 148569621 Zm00008a028844 148559527 148570259 Zm00008a028843c Zm00008a028843,Zm00008a028844 simMerged
Zm00008a028844_T01.v1.1.exon.5 chr07 148569504 148569621 Zm00008a028843c 148559527 148570259 Zm00008a028843c Zm00008a028843,Zm00008a028844 simMerged
Zm00008a028844_T01.v1.1.exon.6 chr07 148569709 148570259 Zm00008a028844 148559527 148570259 Zm00008a028843c Zm00008a028843,Zm00008a028844 simMerged
Zm00008a028844_T01.v1.1.exon.6 chr07 148569709 148570259 Zm00008a028843c 148559527 148570259 Zm00008a028843c Zm00008a028843,Zm00008a028844 simMerged
Zm00008a028847_T01.v1.1.exon.1 chr07 148629975 148630263 Zm00008a028847 148629975 148633701 Zm00008a028846c Zm00008a028846,Zm00008a028847 simMerged
Zm00008a028847_T01.v1.1.exon.1 chr07 148629975 148630263 Zm00008a028846c 148629975 148633701 Zm00008a028846c Zm00008a028846,Zm00008a028847 simMerged
Zm00008a028847_T01.v1.1.exon.2 chr07 148630832 148631590 Zm00008a028847 148629975 148633701 Zm00008a028846c Zm00008a028846,Zm00008a028847 simMerged
Zm00008a028847_T01.v1.1.exon.2 chr07 148630832 148631590 Zm00008a028846c 148629975 148633701 Zm00008a028846c Zm00008a028846,Zm00008a028847 simMerged
Zm00008a028847_T01.v1.1.exon.3 chr07 148631917 148631975 Zm00008a028847 148629975 148633701 Zm00008a028846c Zm00008a028846,Zm00008a028847 simMerged
Zm00008a028847_T01.v1.1.exon.3 chr07 148631917 148631975 Zm00008a028846c 148629975 148633701 Zm00008a028846c Zm00008a028846,Zm00008a028847 simMerged
Zm00008a028847_T01.v1.1.exon.4 chr07 148632081 148632209 Zm00008a028847 148629975 148633701 Zm00008a028846c Zm00008a028846,Zm00008a028847 simMerged
Zm00008a028847_T01.v1.1.exon.4 chr07 148632081 148632209 Zm00008a028846c 148629975 148633701 Zm00008a028846c Zm00008a028846,Zm00008a028847 simMerged
Zm00008a028847_T01.v1.1.exon.5 chr07 148632587 148632722 Zm00008a028847 148629975 148633701 Zm00008a028846c Zm00008a028846,Zm00008a028847 simMerged
Zm00008a028847_T01.v1.1.exon.5 chr07 148632587 148632722 Zm00008a028846c 148629975 148633701 Zm00008a028846c Zm00008a028846,Zm00008a028847 simMerged
Zm00008a028847_T01.v1.1.exon.6 chr07 148633002 148633701 Zm00008a028847 148629975 148633701 Zm00008a028846c Zm00008a028846,Zm00008a028847 simMerged
Zm00008a028847_T01.v1.1.exon.6 chr07 148633002 148633701 Zm00008a028846c 148629975 148633701 Zm00008a028846c Zm00008a028846,Zm00008a028847 simMerged
Zm00008a028867_T01.v1.1.exon.1 chr07 149616492 149616956 Zm00008a028867 149616492 149618379 Zm00008a028866c Zm00008a028866,Zm00008a028867 simMerged
Zm00008a028867_T01.v1.1.exon.1 chr07 149616492 149616956 Zm00008a028866c 149616492 149618379 Zm00008a028866c Zm00008a028866,Zm00008a028867 simMerged
Zm00008a028867_T01.v1.1.exon.2 chr07 149617119 149617229 Zm00008a028867 149616492 149618379 Zm00008a028866c Zm00008a028866,Zm00008a028867 simMerged
Zm00008a028867_T01.v1.1.exon.2 chr07 149617119 149617229 Zm00008a028866c 149616492 149618379 Zm00008a028866c Zm00008a028866,Zm00008a028867 simMerged
Zm00008a028867_T01.v1.1.exon.3 chr07 149617333 149617389 Zm00008a028867 149616492 149618379 Zm00008a028866c Zm00008a028866,Zm00008a028867 simMerged
Zm00008a028867_T01.v1.1.exon.3 chr07 149617333 149617389 Zm00008a028866c 149616492 149618379 Zm00008a028866c Zm00008a028866,Zm00008a028867 simMerged
Zm00008a028867_T01.v1.1.exon.4 chr07 149617475 149617537 Zm00008a028867 149616492 149618379 Zm00008a028866c Zm00008a028866,Zm00008a028867 simMerged
Zm00008a028867_T01.v1.1.exon.4 chr07 149617475 149617537 Zm00008a028866c 149616492 149618379 Zm00008a028866c Zm00008a028866,Zm00008a028867 simMerged
Zm00008a028867_T01.v1.1.exon.5 chr07 149617701 149617763 Zm00008a028867 149616492 149618379 Zm00008a028866c Zm00008a028866,Zm00008a028867 simMerged
Zm00008a028867_T01.v1.1.exon.5 chr07 149617701 149617763 Zm00008a028866c 149616492 149618379 Zm00008a028866c Zm00008a028866,Zm00008a028867 simMerged
Zm00008a028867_T01.v1.1.exon.6 chr07 149617879 149618379 Zm00008a028867 149616492 149618379 Zm00008a028866c Zm00008a028866,Zm00008a028867 simMerged
Zm00008a028867_T01.v1.1.exon.6 chr07 149617879 149618379 Zm00008a028866c 149616492 149618379 Zm00008a028866c Zm00008a028866,Zm00008a028867 simMerged
Zm00008a028876_T01.v1.1.exon.1 chr07 149903020 149903076 Zm00008a028876 149903020 149916090 Zm00008a028875c Zm00008a028875,Zm00008a028876 simMerged
Zm00008a028876_T01.v1.1.exon.1 chr07 149903020 149903076 Zm00008a028875c 149903020 149916090 Zm00008a028875c Zm00008a028875,Zm00008a028876 simMerged
Zm00008a028876_T01.v1.1.exon.2 chr07 149903196 149903249 Zm00008a028876 149903020 149916090 Zm00008a028875c Zm00008a028875,Zm00008a028876 simMerged
Zm00008a028876_T01.v1.1.exon.2 chr07 149903196 149903249 Zm00008a028875c 149903020 149916090 Zm00008a028875c Zm00008a028875,Zm00008a028876 simMerged
Zm00008a028876_T01.v1.1.exon.3 chr07 149903796 149903804 Zm00008a028876 149903020 149916090 Zm00008a028875c Zm00008a028875,Zm00008a028876 simMerged
Zm00008a028876_T01.v1.1.exon.3 chr07 149903796 149903804 Zm00008a028875c 149903020 149916090 Zm00008a028875c Zm00008a028875,Zm00008a028876 simMerged
Zm00008a028876_T01.v1.1.exon.4 chr07 149904568 149904618 Zm00008a028876 149903020 149916090 Zm00008a028875c Zm00008a028875,Zm00008a028876 simMerged
Zm00008a028876_T01.v1.1.exon.4 chr07 149904568 149904618 Zm00008a028875c 149903020 149916090 Zm00008a028875c Zm00008a028875,Zm00008a028876 simMerged
Zm00008a028876_T01.v1.1.exon.5 chr07 149905563 149905628 Zm00008a028876 149903020 149916090 Zm00008a028875c Zm00008a028875,Zm00008a028876 simMerged
Zm00008a028876_T01.v1.1.exon.5 chr07 149905563 149905628 Zm00008a028875c 149903020 149916090 Zm00008a028875c Zm00008a028875,Zm00008a028876 simMerged
Zm00008a028876_T01.v1.1.exon.6 chr07 149905724 149905808 Zm00008a028876 149903020 149916090 Zm00008a028875c Zm00008a028875,Zm00008a028876 simMerged
Zm00008a028876_T01.v1.1.exon.6 chr07 149905724 149905808 Zm00008a028875c 149903020 149916090 Zm00008a028875c Zm00008a028875,Zm00008a028876 simMerged
Zm00008a028876_T01.v1.1.exon.7 chr07 149906046 149906113 Zm00008a028876 149903020 149916090 Zm00008a028875c Zm00008a028875,Zm00008a028876 simMerged
Zm00008a028876_T01.v1.1.exon.7 chr07 149906046 149906113 Zm00008a028875c 149903020 149916090 Zm00008a028875c Zm00008a028875,Zm00008a028876 simMerged
Zm00008a028876_T01.v1.1.exon.8 chr07 149906243 149906340 Zm00008a028876 149903020 149916090 Zm00008a028875c Zm00008a028875,Zm00008a028876 simMerged
Zm00008a028876_T01.v1.1.exon.8 chr07 149906243 149906340 Zm00008a028875c 149903020 149916090 Zm00008a028875c Zm00008a028875,Zm00008a028876 simMerged
Zm00008a028876_T01.v1.1.exon.9 chr07 149906444 149906604 Zm00008a028876 149903020 149916090 Zm00008a028875c Zm00008a028875,Zm00008a028876 simMerged
Zm00008a028876_T01.v1.1.exon.9 chr07 149906444 149906604 Zm00008a028875c 149903020 149916090 Zm00008a028875c Zm00008a028875,Zm00008a028876 simMerged
Zm00008a028876_T01.v1.1.exon.10 chr07 149906715 149906755 Zm00008a028876 149903020 149916090 Zm00008a028875c Zm00008a028875,Zm00008a028876 simMerged
Zm00008a028876_T01.v1.1.exon.10 chr07 149906715 149906755 Zm00008a028875c 149903020 149916090 Zm00008a028875c Zm00008a028875,Zm00008a028876 simMerged
Zm00008a028876_T01.v1.1.exon.11 chr07 149906999 149907042 Zm00008a028876 149903020 149916090 Zm00008a028875c Zm00008a028875,Zm00008a028876 simMerged
Zm00008a028876_T01.v1.1.exon.11 chr07 149906999 149907042 Zm00008a028875c 149903020 149916090 Zm00008a028875c Zm00008a028875,Zm00008a028876 simMerged
Zm00008a028876_T01.v1.1.exon.12 chr07 149907202 149907256 Zm00008a028876 149903020 149916090 Zm00008a028875c Zm00008a028875,Zm00008a028876 simMerged
Zm00008a028876_T01.v1.1.exon.12 chr07 149907202 149907256 Zm00008a028875c 149903020 149916090 Zm00008a028875c Zm00008a028875,Zm00008a028876 simMerged
Zm00008a028876_T01.v1.1.exon.13 chr07 149908312 149908408 Zm00008a028876 149903020 149916090 Zm00008a028875c Zm00008a028875,Zm00008a028876 simMerged
Zm00008a028876_T01.v1.1.exon.13 chr07 149908312 149908408 Zm00008a028875c 149903020 149916090 Zm00008a028875c Zm00008a028875,Zm00008a028876 simMerged
Zm00008a028876_T01.v1.1.exon.14 chr07 149914716 149914777 Zm00008a028876 149903020 149916090 Zm00008a028875c Zm00008a028875,Zm00008a028876 simMerged
Zm00008a028876_T01.v1.1.exon.14 chr07 149914716 149914777 Zm00008a028875c 149903020 149916090 Zm00008a028875c Zm00008a028875,Zm00008a028876 simMerged
Zm00008a028876_T01.v1.1.exon.15 chr07 149914865 149914904 Zm00008a028876 149903020 149916090 Zm00008a028875c Zm00008a028875,Zm00008a028876 simMerged
Zm00008a028876_T01.v1.1.exon.15 chr07 149914865 149914904 Zm00008a028875c 149903020 149916090 Zm00008a028875c Zm00008a028875,Zm00008a028876 simMerged
Zm00008a028876_T01.v1.1.exon.16 chr07 149915040 149915299 Zm00008a028876 149903020 149916090 Zm00008a028875c Zm00008a028875,Zm00008a028876 simMerged
Zm00008a028876_T01.v1.1.exon.16 chr07 149915040 149915299 Zm00008a028875c 149903020 149916090 Zm00008a028875c Zm00008a028875,Zm00008a028876 simMerged
Zm00008a028876_T01.v1.1.exon.17 chr07 149915475 149916090 Zm00008a028876 149903020 149916090 Zm00008a028875c Zm00008a028875,Zm00008a028876 simMerged
Zm00008a028876_T01.v1.1.exon.17 chr07 149915475 149916090 Zm00008a028875c 149903020 149916090 Zm00008a028875c Zm00008a028875,Zm00008a028876 simMerged
Zm00008a028880_T01.v1.1.exon.1 chr07 149954143 149954430 Zm00008a028880 149954143 149952843 Zm00008a028879c Zm00008a028879,Zm00008a028880 simMerged
Zm00008a028880_T01.v1.1.exon.1 chr07 149954143 149954430 Zm00008a028879c 149954143 149952843 Zm00008a028879c Zm00008a028879,Zm00008a028880 simMerged
Zm00008a028880_T01.v1.1.exon.2 chr07 149953233 149953271 Zm00008a028880 149954143 149952843 Zm00008a028879c Zm00008a028879,Zm00008a028880 simMerged
Zm00008a028880_T01.v1.1.exon.2 chr07 149953233 149953271 Zm00008a028879c 149954143 149952843 Zm00008a028879c Zm00008a028879,Zm00008a028880 simMerged
Zm00008a028880_T01.v1.1.exon.3 chr07 149952286 149952843 Zm00008a028880 149954143 149952843 Zm00008a028879c Zm00008a028879,Zm00008a028880 simMerged
Zm00008a028880_T01.v1.1.exon.3 chr07 149952286 149952843 Zm00008a028879c 149954143 149952843 Zm00008a028879c Zm00008a028879,Zm00008a028880 simMerged
Zm00008a028889_T01.v1.1.exon.1 chr07 150179231 150179284 Zm00008a028889 150179231 150195031 Zm00008a028888c Zm00008a028888,Zm00008a028889 simMerged
Zm00008a028889_T01.v1.1.exon.1 chr07 150179231 150179284 Zm00008a028888c 150179231 150195031 Zm00008a028888c Zm00008a028888,Zm00008a028889 simMerged
Zm00008a028889_T01.v1.1.exon.2 chr07 150180957 150181202 Zm00008a028889 150179231 150195031 Zm00008a028888c Zm00008a028888,Zm00008a028889 simMerged
Zm00008a028889_T01.v1.1.exon.2 chr07 150180957 150181202 Zm00008a028888c 150179231 150195031 Zm00008a028888c Zm00008a028888,Zm00008a028889 simMerged
Zm00008a028889_T01.v1.1.exon.3 chr07 150181833 150181934 Zm00008a028889 150179231 150195031 Zm00008a028888c Zm00008a028888,Zm00008a028889 simMerged
Zm00008a028889_T01.v1.1.exon.3 chr07 150181833 150181934 Zm00008a028888c 150179231 150195031 Zm00008a028888c Zm00008a028888,Zm00008a028889 simMerged
Zm00008a028889_T01.v1.1.exon.4 chr07 150182028 150182705 Zm00008a028889 150179231 150195031 Zm00008a028888c Zm00008a028888,Zm00008a028889 simMerged
Zm00008a028889_T01.v1.1.exon.4 chr07 150182028 150182705 Zm00008a028888c 150179231 150195031 Zm00008a028888c Zm00008a028888,Zm00008a028889 simMerged
Zm00008a028889_T01.v1.1.exon.5 chr07 150184367 150187042 Zm00008a028889 150179231 150195031 Zm00008a028888c Zm00008a028888,Zm00008a028889 simMerged
Zm00008a028889_T01.v1.1.exon.5 chr07 150184367 150187042 Zm00008a028888c 150179231 150195031 Zm00008a028888c Zm00008a028888,Zm00008a028889 simMerged
Zm00008a028889_T01.v1.1.exon.6 chr07 150188022 150188176 Zm00008a028889 150179231 150195031 Zm00008a028888c Zm00008a028888,Zm00008a028889 simMerged
Zm00008a028889_T01.v1.1.exon.6 chr07 150188022 150188176 Zm00008a028888c 150179231 150195031 Zm00008a028888c Zm00008a028888,Zm00008a028889 simMerged
Zm00008a028889_T01.v1.1.exon.7 chr07 150188713 150188827 Zm00008a028889 150179231 150195031 Zm00008a028888c Zm00008a028888,Zm00008a028889 simMerged
Zm00008a028889_T01.v1.1.exon.7 chr07 150188713 150188827 Zm00008a028888c 150179231 150195031 Zm00008a028888c Zm00008a028888,Zm00008a028889 simMerged
Zm00008a028889_T01.v1.1.exon.8 chr07 150192007 150192074 Zm00008a028889 150179231 150195031 Zm00008a028888c Zm00008a028888,Zm00008a028889 simMerged
Zm00008a028889_T01.v1.1.exon.8 chr07 150192007 150192074 Zm00008a028888c 150179231 150195031 Zm00008a028888c Zm00008a028888,Zm00008a028889 simMerged
Zm00008a028889_T01.v1.1.exon.9 chr07 150192194 150192797 Zm00008a028889 150179231 150195031 Zm00008a028888c Zm00008a028888,Zm00008a028889 simMerged
Zm00008a028889_T01.v1.1.exon.9 chr07 150192194 150192797 Zm00008a028888c 150179231 150195031 Zm00008a028888c Zm00008a028888,Zm00008a028889 simMerged
Zm00008a028889_T01.v1.1.exon.10 chr07 150193085 150195031 Zm00008a028889 150179231 150195031 Zm00008a028888c Zm00008a028888,Zm00008a028889 simMerged
Zm00008a028889_T01.v1.1.exon.10 chr07 150193085 150195031 Zm00008a028888c 150179231 150195031 Zm00008a028888c Zm00008a028888,Zm00008a028889 simMerged
Zm00008a028893_T01.v1.1.exon.1 chr07 150736501 150736641 Zm00008a028893 150736501 150735909 Zm00008a028892c Zm00008a028892,Zm00008a028893 simMerged
Zm00008a028893_T01.v1.1.exon.1 chr07 150736501 150736641 Zm00008a028892c 150736501 150735909 Zm00008a028892c Zm00008a028892,Zm00008a028893 simMerged
Zm00008a028893_T01.v1.1.exon.2 chr07 150735262 150735909 Zm00008a028893 150736501 150735909 Zm00008a028892c Zm00008a028892,Zm00008a028893 simMerged
Zm00008a028893_T01.v1.1.exon.2 chr07 150735262 150735909 Zm00008a028892c 150736501 150735909 Zm00008a028892c Zm00008a028892,Zm00008a028893 simMerged
Zm00008a028896_T01.v1.1.exon.1 chr07 150871871 150871921 Zm00008a028896 150871871 150878202 Zm00008a028895c Zm00008a028895,Zm00008a028896 simMerged
Zm00008a028896_T01.v1.1.exon.1 chr07 150871871 150871921 Zm00008a028895c 150871871 150878202 Zm00008a028895c Zm00008a028895,Zm00008a028896 simMerged
Zm00008a028896_T01.v1.1.exon.2 chr07 150871946 150872188 Zm00008a028896 150871871 150878202 Zm00008a028895c Zm00008a028895,Zm00008a028896 simMerged
Zm00008a028896_T01.v1.1.exon.2 chr07 150871946 150872188 Zm00008a028895c 150871871 150878202 Zm00008a028895c Zm00008a028895,Zm00008a028896 simMerged
Zm00008a028896_T01.v1.1.exon.3 chr07 150872249 150872291 Zm00008a028896 150871871 150878202 Zm00008a028895c Zm00008a028895,Zm00008a028896 simMerged
Zm00008a028896_T01.v1.1.exon.3 chr07 150872249 150872291 Zm00008a028895c 150871871 150878202 Zm00008a028895c Zm00008a028895,Zm00008a028896 simMerged
Zm00008a028896_T01.v1.1.exon.4 chr07 150878057 150878202 Zm00008a028896 150871871 150878202 Zm00008a028895c Zm00008a028895,Zm00008a028896 simMerged
Zm00008a028896_T01.v1.1.exon.4 chr07 150878057 150878202 Zm00008a028895c 150871871 150878202 Zm00008a028895c Zm00008a028895,Zm00008a028896 simMerged
Zm00008a028901_T01.v1.1.exon.1 chr07 151110609 151110753 Zm00008a028901 151110609 151108775 Zm00008a028900c Zm00008a028900,Zm00008a028901 simMerged
Zm00008a028901_T01.v1.1.exon.1 chr07 151110609 151110753 Zm00008a028900c 151110609 151108775 Zm00008a028900c Zm00008a028900,Zm00008a028901 simMerged
Zm00008a028901_T01.v1.1.exon.2 chr07 151110073 151110291 Zm00008a028901 151110609 151108775 Zm00008a028900c Zm00008a028900,Zm00008a028901 simMerged
Zm00008a028901_T01.v1.1.exon.2 chr07 151110073 151110291 Zm00008a028900c 151110609 151108775 Zm00008a028900c Zm00008a028900,Zm00008a028901 simMerged
Zm00008a028901_T01.v1.1.exon.3 chr07 151109488 151109597 Zm00008a028901 151110609 151108775 Zm00008a028900c Zm00008a028900,Zm00008a028901 simMerged
Zm00008a028901_T01.v1.1.exon.3 chr07 151109488 151109597 Zm00008a028900c 151110609 151108775 Zm00008a028900c Zm00008a028900,Zm00008a028901 simMerged
Zm00008a028901_T01.v1.1.exon.4 chr07 151109211 151109413 Zm00008a028901 151110609 151108775 Zm00008a028900c Zm00008a028900,Zm00008a028901 simMerged
Zm00008a028901_T01.v1.1.exon.4 chr07 151109211 151109413 Zm00008a028900c 151110609 151108775 Zm00008a028900c Zm00008a028900,Zm00008a028901 simMerged
Zm00008a028901_T01.v1.1.exon.5 chr07 151108169 151108775 Zm00008a028901 151110609 151108775 Zm00008a028900c Zm00008a028900,Zm00008a028901 simMerged
Zm00008a028901_T01.v1.1.exon.5 chr07 151108169 151108775 Zm00008a028900c 151110609 151108775 Zm00008a028900c Zm00008a028900,Zm00008a028901 simMerged
Zm00008a028905_T01.v1.1.exon.1 chr07 151239977 151240171 Zm00008a028905 151239977 151235379 Zm00008a028904c Zm00008a028904,Zm00008a028905 simMerged
Zm00008a028905_T01.v1.1.exon.1 chr07 151239977 151240171 Zm00008a028904c 151239977 151235379 Zm00008a028904c Zm00008a028904,Zm00008a028905 simMerged
Zm00008a028905_T01.v1.1.exon.2 chr07 151235233 151235379 Zm00008a028905 151239977 151235379 Zm00008a028904c Zm00008a028904,Zm00008a028905 simMerged
Zm00008a028905_T01.v1.1.exon.2 chr07 151235233 151235379 Zm00008a028904c 151239977 151235379 Zm00008a028904c Zm00008a028904,Zm00008a028905 simMerged
Zm00008a028914_T01.v1.1.exon.1 chr07 151454644 151455183 Zm00008a028914 151454644 151449852 Zm00008a028913c Zm00008a028913,Zm00008a028914 simMerged
Zm00008a028914_T01.v1.1.exon.1 chr07 151454644 151455183 Zm00008a028913c 151454644 151449852 Zm00008a028913c Zm00008a028913,Zm00008a028914 simMerged
Zm00008a028914_T01.v1.1.exon.2 chr07 151450406 151450950 Zm00008a028914 151454644 151449852 Zm00008a028913c Zm00008a028913,Zm00008a028914 simMerged
Zm00008a028914_T01.v1.1.exon.2 chr07 151450406 151450950 Zm00008a028913c 151454644 151449852 Zm00008a028913c Zm00008a028913,Zm00008a028914 simMerged
Zm00008a028914_T01.v1.1.exon.3 chr07 151450217 151450303 Zm00008a028914 151454644 151449852 Zm00008a028913c Zm00008a028913,Zm00008a028914 simMerged
Zm00008a028914_T01.v1.1.exon.3 chr07 151450217 151450303 Zm00008a028913c 151454644 151449852 Zm00008a028913c Zm00008a028913,Zm00008a028914 simMerged
Zm00008a028914_T01.v1.1.exon.4 chr07 151450019 151450075 Zm00008a028914 151454644 151449852 Zm00008a028913c Zm00008a028913,Zm00008a028914 simMerged
Zm00008a028914_T01.v1.1.exon.4 chr07 151450019 151450075 Zm00008a028913c 151454644 151449852 Zm00008a028913c Zm00008a028913,Zm00008a028914 simMerged
Zm00008a028914_T01.v1.1.exon.5 chr07 151449226 151449852 Zm00008a028914 151454644 151449852 Zm00008a028913c Zm00008a028913,Zm00008a028914 simMerged
Zm00008a028914_T01.v1.1.exon.5 chr07 151449226 151449852 Zm00008a028913c 151454644 151449852 Zm00008a028913c Zm00008a028913,Zm00008a028914 simMerged
Zm00008a028916_T01.v1.1.exon.1 chr07 151562331 151562435 Zm00008a028916 151562331 151563155 Zm00008a028915c Zm00008a028915,Zm00008a028916 simMerged
Zm00008a028916_T01.v1.1.exon.1 chr07 151562331 151562435 Zm00008a028915c 151562331 151563155 Zm00008a028915c Zm00008a028915,Zm00008a028916 simMerged
Zm00008a028916_T01.v1.1.exon.2 chr07 151562574 151563155 Zm00008a028916 151562331 151563155 Zm00008a028915c Zm00008a028915,Zm00008a028916 simMerged
Zm00008a028916_T01.v1.1.exon.2 chr07 151562574 151563155 Zm00008a028915c 151562331 151563155 Zm00008a028915c Zm00008a028915,Zm00008a028916 simMerged
Zm00008a028920_T01.v1.1.exon.1 chr07 151696679 151696976 Zm00008a028920 151696679 151694023 Zm00008a028919c Zm00008a028919,Zm00008a028920 simMerged
Zm00008a028920_T01.v1.1.exon.1 chr07 151696679 151696976 Zm00008a028919c 151696679 151694023 Zm00008a028919c Zm00008a028919,Zm00008a028920 simMerged
Zm00008a028920_T01.v1.1.exon.2 chr07 151696466 151696588 Zm00008a028920 151696679 151694023 Zm00008a028919c Zm00008a028919,Zm00008a028920 simMerged
Zm00008a028920_T01.v1.1.exon.2 chr07 151696466 151696588 Zm00008a028919c 151696679 151694023 Zm00008a028919c Zm00008a028919,Zm00008a028920 simMerged
Zm00008a028920_T01.v1.1.exon.3 chr07 151694708 151694998 Zm00008a028920 151696679 151694023 Zm00008a028919c Zm00008a028919,Zm00008a028920 simMerged
Zm00008a028920_T01.v1.1.exon.3 chr07 151694708 151694998 Zm00008a028919c 151696679 151694023 Zm00008a028919c Zm00008a028919,Zm00008a028920 simMerged
Zm00008a028920_T01.v1.1.exon.4 chr07 151693360 151694023 Zm00008a028920 151696679 151694023 Zm00008a028919c Zm00008a028919,Zm00008a028920 simMerged
Zm00008a028920_T01.v1.1.exon.4 chr07 151693360 151694023 Zm00008a028919c 151696679 151694023 Zm00008a028919c Zm00008a028919,Zm00008a028920 simMerged
Zm00008a028927_T01.v1.1.exon.1 chr07 151906082 151906348 Zm00008a028927 151906082 151901342 Zm00008a028926c Zm00008a028926,Zm00008a028927 simMerged
Zm00008a028927_T01.v1.1.exon.1 chr07 151906082 151906348 Zm00008a028926c 151906082 151901342 Zm00008a028926c Zm00008a028926,Zm00008a028927 simMerged
Zm00008a028927_T01.v1.1.exon.2 chr07 151905431 151905519 Zm00008a028927 151906082 151901342 Zm00008a028926c Zm00008a028926,Zm00008a028927 simMerged
Zm00008a028927_T01.v1.1.exon.2 chr07 151905431 151905519 Zm00008a028926c 151906082 151901342 Zm00008a028926c Zm00008a028926,Zm00008a028927 simMerged
Zm00008a028927_T01.v1.1.exon.3 chr07 151905204 151905292 Zm00008a028927 151906082 151901342 Zm00008a028926c Zm00008a028926,Zm00008a028927 simMerged
Zm00008a028927_T01.v1.1.exon.3 chr07 151905204 151905292 Zm00008a028926c 151906082 151901342 Zm00008a028926c Zm00008a028926,Zm00008a028927 simMerged
Zm00008a028927_T01.v1.1.exon.4 chr07 151905036 151905097 Zm00008a028927 151906082 151901342 Zm00008a028926c Zm00008a028926,Zm00008a028927 simMerged
Zm00008a028927_T01.v1.1.exon.4 chr07 151905036 151905097 Zm00008a028926c 151906082 151901342 Zm00008a028926c Zm00008a028926,Zm00008a028927 simMerged
Zm00008a028927_T01.v1.1.exon.5 chr07 151904827 151904945 Zm00008a028927 151906082 151901342 Zm00008a028926c Zm00008a028926,Zm00008a028927 simMerged
Zm00008a028927_T01.v1.1.exon.5 chr07 151904827 151904945 Zm00008a028926c 151906082 151901342 Zm00008a028926c Zm00008a028926,Zm00008a028927 simMerged
Zm00008a028927_T01.v1.1.exon.6 chr07 151904549 151904741 Zm00008a028927 151906082 151901342 Zm00008a028926c Zm00008a028926,Zm00008a028927 simMerged
Zm00008a028927_T01.v1.1.exon.6 chr07 151904549 151904741 Zm00008a028926c 151906082 151901342 Zm00008a028926c Zm00008a028926,Zm00008a028927 simMerged
Zm00008a028927_T01.v1.1.exon.7 chr07 151904361 151904472 Zm00008a028927 151906082 151901342 Zm00008a028926c Zm00008a028926,Zm00008a028927 simMerged
Zm00008a028927_T01.v1.1.exon.7 chr07 151904361 151904472 Zm00008a028926c 151906082 151901342 Zm00008a028926c Zm00008a028926,Zm00008a028927 simMerged
Zm00008a028927_T01.v1.1.exon.8 chr07 151904205 151904270 Zm00008a028927 151906082 151901342 Zm00008a028926c Zm00008a028926,Zm00008a028927 simMerged
Zm00008a028927_T01.v1.1.exon.8 chr07 151904205 151904270 Zm00008a028926c 151906082 151901342 Zm00008a028926c Zm00008a028926,Zm00008a028927 simMerged
Zm00008a028927_T01.v1.1.exon.9 chr07 151903853 151903948 Zm00008a028927 151906082 151901342 Zm00008a028926c Zm00008a028926,Zm00008a028927 simMerged
Zm00008a028927_T01.v1.1.exon.9 chr07 151903853 151903948 Zm00008a028926c 151906082 151901342 Zm00008a028926c Zm00008a028926,Zm00008a028927 simMerged
Zm00008a028927_T01.v1.1.exon.10 chr07 151903454 151903678 Zm00008a028927 151906082 151901342 Zm00008a028926c Zm00008a028926,Zm00008a028927 simMerged
Zm00008a028927_T01.v1.1.exon.10 chr07 151903454 151903678 Zm00008a028926c 151906082 151901342 Zm00008a028926c Zm00008a028926,Zm00008a028927 simMerged
Zm00008a028927_T01.v1.1.exon.11 chr07 151903308 151903370 Zm00008a028927 151906082 151901342 Zm00008a028926c Zm00008a028926,Zm00008a028927 simMerged
Zm00008a028927_T01.v1.1.exon.11 chr07 151903308 151903370 Zm00008a028926c 151906082 151901342 Zm00008a028926c Zm00008a028926,Zm00008a028927 simMerged
Zm00008a028927_T01.v1.1.exon.12 chr07 151903143 151903223 Zm00008a028927 151906082 151901342 Zm00008a028926c Zm00008a028926,Zm00008a028927 simMerged
Zm00008a028927_T01.v1.1.exon.12 chr07 151903143 151903223 Zm00008a028926c 151906082 151901342 Zm00008a028926c Zm00008a028926,Zm00008a028927 simMerged
Zm00008a028927_T01.v1.1.exon.13 chr07 151902974 151903050 Zm00008a028927 151906082 151901342 Zm00008a028926c Zm00008a028926,Zm00008a028927 simMerged
Zm00008a028927_T01.v1.1.exon.13 chr07 151902974 151903050 Zm00008a028926c 151906082 151901342 Zm00008a028926c Zm00008a028926,Zm00008a028927 simMerged
Zm00008a028927_T01.v1.1.exon.14 chr07 151902798 151902876 Zm00008a028927 151906082 151901342 Zm00008a028926c Zm00008a028926,Zm00008a028927 simMerged
Zm00008a028927_T01.v1.1.exon.14 chr07 151902798 151902876 Zm00008a028926c 151906082 151901342 Zm00008a028926c Zm00008a028926,Zm00008a028927 simMerged
Zm00008a028927_T01.v1.1.exon.15 chr07 151902587 151902715 Zm00008a028927 151906082 151901342 Zm00008a028926c Zm00008a028926,Zm00008a028927 simMerged
Zm00008a028927_T01.v1.1.exon.15 chr07 151902587 151902715 Zm00008a028926c 151906082 151901342 Zm00008a028926c Zm00008a028926,Zm00008a028927 simMerged
Zm00008a028927_T01.v1.1.exon.16 chr07 151902409 151902498 Zm00008a028927 151906082 151901342 Zm00008a028926c Zm00008a028926,Zm00008a028927 simMerged
Zm00008a028927_T01.v1.1.exon.16 chr07 151902409 151902498 Zm00008a028926c 151906082 151901342 Zm00008a028926c Zm00008a028926,Zm00008a028927 simMerged
Zm00008a028927_T01.v1.1.exon.17 chr07 151902250 151902324 Zm00008a028927 151906082 151901342 Zm00008a028926c Zm00008a028926,Zm00008a028927 simMerged
Zm00008a028927_T01.v1.1.exon.17 chr07 151902250 151902324 Zm00008a028926c 151906082 151901342 Zm00008a028926c Zm00008a028926,Zm00008a028927 simMerged
Zm00008a028927_T01.v1.1.exon.18 chr07 151901956 151902122 Zm00008a028927 151906082 151901342 Zm00008a028926c Zm00008a028926,Zm00008a028927 simMerged
Zm00008a028927_T01.v1.1.exon.18 chr07 151901956 151902122 Zm00008a028926c 151906082 151901342 Zm00008a028926c Zm00008a028926,Zm00008a028927 simMerged
Zm00008a028927_T01.v1.1.exon.19 chr07 151901757 151901865 Zm00008a028927 151906082 151901342 Zm00008a028926c Zm00008a028926,Zm00008a028927 simMerged
Zm00008a028927_T01.v1.1.exon.19 chr07 151901757 151901865 Zm00008a028926c 151906082 151901342 Zm00008a028926c Zm00008a028926,Zm00008a028927 simMerged
Zm00008a028927_T01.v1.1.exon.20 chr07 151901610 151901669 Zm00008a028927 151906082 151901342 Zm00008a028926c Zm00008a028926,Zm00008a028927 simMerged
Zm00008a028927_T01.v1.1.exon.20 chr07 151901610 151901669 Zm00008a028926c 151906082 151901342 Zm00008a028926c Zm00008a028926,Zm00008a028927 simMerged
Zm00008a028927_T01.v1.1.exon.21 chr07 151901436 151901530 Zm00008a028927 151906082 151901342 Zm00008a028926c Zm00008a028926,Zm00008a028927 simMerged
Zm00008a028927_T01.v1.1.exon.21 chr07 151901436 151901530 Zm00008a028926c 151906082 151901342 Zm00008a028926c Zm00008a028926,Zm00008a028927 simMerged
Zm00008a028927_T01.v1.1.exon.22 chr07 151901088 151901342 Zm00008a028927 151906082 151901342 Zm00008a028926c Zm00008a028926,Zm00008a028927 simMerged
Zm00008a028927_T01.v1.1.exon.22 chr07 151901088 151901342 Zm00008a028926c 151906082 151901342 Zm00008a028926c Zm00008a028926,Zm00008a028927 simMerged
Zm00008a028929_T01.v1.1.exon.1 chr07 152156156 152156349 Zm00008a028929 152156156 152157367 Zm00008a028928c Zm00008a028928,Zm00008a028929 simMerged
Zm00008a028929_T01.v1.1.exon.1 chr07 152156156 152156349 Zm00008a028928c 152156156 152157367 Zm00008a028928c Zm00008a028928,Zm00008a028929 simMerged
Zm00008a028929_T01.v1.1.exon.2 chr07 152157127 152157367 Zm00008a028929 152156156 152157367 Zm00008a028928c Zm00008a028928,Zm00008a028929 simMerged
Zm00008a028929_T01.v1.1.exon.2 chr07 152157127 152157367 Zm00008a028928c 152156156 152157367 Zm00008a028928c Zm00008a028928,Zm00008a028929 simMerged
Zm00008a028938_T01.v1.1.exon.1 chr07 152629146 152629203 Zm00008a028938 152629146 152627055 Zm00008a028937c Zm00008a028937,Zm00008a028938 simMerged
Zm00008a028938_T01.v1.1.exon.1 chr07 152629146 152629203 Zm00008a028937c 152629146 152627055 Zm00008a028937c Zm00008a028937,Zm00008a028938 simMerged
Zm00008a028938_T01.v1.1.exon.2 chr07 152628901 152628983 Zm00008a028938 152629146 152627055 Zm00008a028937c Zm00008a028937,Zm00008a028938 simMerged
Zm00008a028938_T01.v1.1.exon.2 chr07 152628901 152628983 Zm00008a028937c 152629146 152627055 Zm00008a028937c Zm00008a028937,Zm00008a028938 simMerged
Zm00008a028938_T01.v1.1.exon.3 chr07 152628591 152628643 Zm00008a028938 152629146 152627055 Zm00008a028937c Zm00008a028937,Zm00008a028938 simMerged
Zm00008a028938_T01.v1.1.exon.3 chr07 152628591 152628643 Zm00008a028937c 152629146 152627055 Zm00008a028937c Zm00008a028937,Zm00008a028938 simMerged
Zm00008a028938_T01.v1.1.exon.4 chr07 152627160 152627646 Zm00008a028938 152629146 152627055 Zm00008a028937c Zm00008a028937,Zm00008a028938 simMerged
Zm00008a028938_T01.v1.1.exon.4 chr07 152627160 152627646 Zm00008a028937c 152629146 152627055 Zm00008a028937c Zm00008a028937,Zm00008a028938 simMerged
Zm00008a028938_T01.v1.1.exon.5 chr07 152625900 152627055 Zm00008a028938 152629146 152627055 Zm00008a028937c Zm00008a028937,Zm00008a028938 simMerged
Zm00008a028938_T01.v1.1.exon.5 chr07 152625900 152627055 Zm00008a028937c 152629146 152627055 Zm00008a028937c Zm00008a028937,Zm00008a028938 simMerged
Zm00008a028941_T01.v1.1.exon.1 chr07 152763733 152763897 Zm00008a028941 152763733 152769826 Zm00008a028940c Zm00008a028940,Zm00008a028941 simMerged
Zm00008a028941_T01.v1.1.exon.1 chr07 152763733 152763897 Zm00008a028940c 152763733 152769826 Zm00008a028940c Zm00008a028940,Zm00008a028941 simMerged
Zm00008a028941_T01.v1.1.exon.2 chr07 152764046 152764155 Zm00008a028941 152763733 152769826 Zm00008a028940c Zm00008a028940,Zm00008a028941 simMerged
Zm00008a028941_T01.v1.1.exon.2 chr07 152764046 152764155 Zm00008a028940c 152763733 152769826 Zm00008a028940c Zm00008a028940,Zm00008a028941 simMerged
Zm00008a028941_T01.v1.1.exon.3 chr07 152767177 152767447 Zm00008a028941 152763733 152769826 Zm00008a028940c Zm00008a028940,Zm00008a028941 simMerged
Zm00008a028941_T01.v1.1.exon.3 chr07 152767177 152767447 Zm00008a028940c 152763733 152769826 Zm00008a028940c Zm00008a028940,Zm00008a028941 simMerged
Zm00008a028941_T01.v1.1.exon.4 chr07 152767558 152767660 Zm00008a028941 152763733 152769826 Zm00008a028940c Zm00008a028940,Zm00008a028941 simMerged
Zm00008a028941_T01.v1.1.exon.4 chr07 152767558 152767660 Zm00008a028940c 152763733 152769826 Zm00008a028940c Zm00008a028940,Zm00008a028941 simMerged
Zm00008a028941_T01.v1.1.exon.5 chr07 152767739 152768456 Zm00008a028941 152763733 152769826 Zm00008a028940c Zm00008a028940,Zm00008a028941 simMerged
Zm00008a028941_T01.v1.1.exon.5 chr07 152767739 152768456 Zm00008a028940c 152763733 152769826 Zm00008a028940c Zm00008a028940,Zm00008a028941 simMerged
Zm00008a028941_T01.v1.1.exon.6 chr07 152768538 152768616 Zm00008a028941 152763733 152769826 Zm00008a028940c Zm00008a028940,Zm00008a028941 simMerged
Zm00008a028941_T01.v1.1.exon.6 chr07 152768538 152768616 Zm00008a028940c 152763733 152769826 Zm00008a028940c Zm00008a028940,Zm00008a028941 simMerged
Zm00008a028941_T01.v1.1.exon.7 chr07 152769250 152769826 Zm00008a028941 152763733 152769826 Zm00008a028940c Zm00008a028940,Zm00008a028941 simMerged
Zm00008a028941_T01.v1.1.exon.7 chr07 152769250 152769826 Zm00008a028940c 152763733 152769826 Zm00008a028940c Zm00008a028940,Zm00008a028941 simMerged
Zm00008a028971_T01.v1.1.exon.1 chr07 153754517 153754723 Zm00008a028971 153754517 153745286 Zm00008a028970c Zm00008a028970,Zm00008a028971 simMerged
Zm00008a028971_T01.v1.1.exon.1 chr07 153754517 153754723 Zm00008a028970c 153754517 153745286 Zm00008a028970c Zm00008a028970,Zm00008a028971 simMerged
Zm00008a028971_T01.v1.1.exon.2 chr07 153753398 153753866 Zm00008a028971 153754517 153745286 Zm00008a028970c Zm00008a028970,Zm00008a028971 simMerged
Zm00008a028971_T01.v1.1.exon.2 chr07 153753398 153753866 Zm00008a028970c 153754517 153745286 Zm00008a028970c Zm00008a028970,Zm00008a028971 simMerged
Zm00008a028971_T01.v1.1.exon.3 chr07 153753216 153753298 Zm00008a028971 153754517 153745286 Zm00008a028970c Zm00008a028970,Zm00008a028971 simMerged
Zm00008a028971_T01.v1.1.exon.3 chr07 153753216 153753298 Zm00008a028970c 153754517 153745286 Zm00008a028970c Zm00008a028970,Zm00008a028971 simMerged
Zm00008a028971_T01.v1.1.exon.4 chr07 153752964 153753077 Zm00008a028971 153754517 153745286 Zm00008a028970c Zm00008a028970,Zm00008a028971 simMerged
Zm00008a028971_T01.v1.1.exon.4 chr07 153752964 153753077 Zm00008a028970c 153754517 153745286 Zm00008a028970c Zm00008a028970,Zm00008a028971 simMerged
Zm00008a028971_T01.v1.1.exon.5 chr07 153752696 153752884 Zm00008a028971 153754517 153745286 Zm00008a028970c Zm00008a028970,Zm00008a028971 simMerged
Zm00008a028971_T01.v1.1.exon.5 chr07 153752696 153752884 Zm00008a028970c 153754517 153745286 Zm00008a028970c Zm00008a028970,Zm00008a028971 simMerged
Zm00008a028971_T01.v1.1.exon.6 chr07 153751913 153751978 Zm00008a028971 153754517 153745286 Zm00008a028970c Zm00008a028970,Zm00008a028971 simMerged
Zm00008a028971_T01.v1.1.exon.6 chr07 153751913 153751978 Zm00008a028970c 153754517 153745286 Zm00008a028970c Zm00008a028970,Zm00008a028971 simMerged
Zm00008a028971_T01.v1.1.exon.7 chr07 153749349 153749459 Zm00008a028971 153754517 153745286 Zm00008a028970c Zm00008a028970,Zm00008a028971 simMerged
Zm00008a028971_T01.v1.1.exon.7 chr07 153749349 153749459 Zm00008a028970c 153754517 153745286 Zm00008a028970c Zm00008a028970,Zm00008a028971 simMerged
Zm00008a028971_T01.v1.1.exon.8 chr07 153749118 153749240 Zm00008a028971 153754517 153745286 Zm00008a028970c Zm00008a028970,Zm00008a028971 simMerged
Zm00008a028971_T01.v1.1.exon.8 chr07 153749118 153749240 Zm00008a028970c 153754517 153745286 Zm00008a028970c Zm00008a028970,Zm00008a028971 simMerged
Zm00008a028971_T01.v1.1.exon.9 chr07 153748939 153749046 Zm00008a028971 153754517 153745286 Zm00008a028970c Zm00008a028970,Zm00008a028971 simMerged
Zm00008a028971_T01.v1.1.exon.9 chr07 153748939 153749046 Zm00008a028970c 153754517 153745286 Zm00008a028970c Zm00008a028970,Zm00008a028971 simMerged
Zm00008a028971_T01.v1.1.exon.10 chr07 153748711 153748855 Zm00008a028971 153754517 153745286 Zm00008a028970c Zm00008a028970,Zm00008a028971 simMerged
Zm00008a028971_T01.v1.1.exon.10 chr07 153748711 153748855 Zm00008a028970c 153754517 153745286 Zm00008a028970c Zm00008a028970,Zm00008a028971 simMerged
Zm00008a028971_T01.v1.1.exon.11 chr07 153747469 153748506 Zm00008a028971 153754517 153745286 Zm00008a028970c Zm00008a028970,Zm00008a028971 simMerged
Zm00008a028971_T01.v1.1.exon.11 chr07 153747469 153748506 Zm00008a028970c 153754517 153745286 Zm00008a028970c Zm00008a028970,Zm00008a028971 simMerged
Zm00008a028971_T01.v1.1.exon.12 chr07 153747070 153747314 Zm00008a028971 153754517 153745286 Zm00008a028970c Zm00008a028970,Zm00008a028971 simMerged
Zm00008a028971_T01.v1.1.exon.12 chr07 153747070 153747314 Zm00008a028970c 153754517 153745286 Zm00008a028970c Zm00008a028970,Zm00008a028971 simMerged
Zm00008a028971_T01.v1.1.exon.13 chr07 153746842 153746964 Zm00008a028971 153754517 153745286 Zm00008a028970c Zm00008a028970,Zm00008a028971 simMerged
Zm00008a028971_T01.v1.1.exon.13 chr07 153746842 153746964 Zm00008a028970c 153754517 153745286 Zm00008a028970c Zm00008a028970,Zm00008a028971 simMerged
Zm00008a028971_T01.v1.1.exon.14 chr07 153746620 153746748 Zm00008a028971 153754517 153745286 Zm00008a028970c Zm00008a028970,Zm00008a028971 simMerged
Zm00008a028971_T01.v1.1.exon.14 chr07 153746620 153746748 Zm00008a028970c 153754517 153745286 Zm00008a028970c Zm00008a028970,Zm00008a028971 simMerged
Zm00008a028971_T01.v1.1.exon.15 chr07 153746262 153746451 Zm00008a028971 153754517 153745286 Zm00008a028970c Zm00008a028970,Zm00008a028971 simMerged
Zm00008a028971_T01.v1.1.exon.15 chr07 153746262 153746451 Zm00008a028970c 153754517 153745286 Zm00008a028970c Zm00008a028970,Zm00008a028971 simMerged
Zm00008a028971_T01.v1.1.exon.16 chr07 153745857 153746082 Zm00008a028971 153754517 153745286 Zm00008a028970c Zm00008a028970,Zm00008a028971 simMerged
Zm00008a028971_T01.v1.1.exon.16 chr07 153745857 153746082 Zm00008a028970c 153754517 153745286 Zm00008a028970c Zm00008a028970,Zm00008a028971 simMerged
Zm00008a028971_T01.v1.1.exon.17 chr07 153745370 153745525 Zm00008a028971 153754517 153745286 Zm00008a028970c Zm00008a028970,Zm00008a028971 simMerged
Zm00008a028971_T01.v1.1.exon.17 chr07 153745370 153745525 Zm00008a028970c 153754517 153745286 Zm00008a028970c Zm00008a028970,Zm00008a028971 simMerged
Zm00008a028971_T01.v1.1.exon.18 chr07 153744915 153745286 Zm00008a028971 153754517 153745286 Zm00008a028970c Zm00008a028970,Zm00008a028971 simMerged
Zm00008a028971_T01.v1.1.exon.18 chr07 153744915 153745286 Zm00008a028970c 153754517 153745286 Zm00008a028970c Zm00008a028970,Zm00008a028971 simMerged
Zm00008a028973_T01.v1.1.exon.1 chr07 153763399 153763560 Zm00008a028973 153763399 153764520 Zm00008a028972c Zm00008a028972,Zm00008a028973 simMerged
Zm00008a028973_T01.v1.1.exon.1 chr07 153763399 153763560 Zm00008a028972c 153763399 153764520 Zm00008a028972c Zm00008a028972,Zm00008a028973 simMerged
Zm00008a028973_T01.v1.1.exon.2 chr07 153763630 153763704 Zm00008a028973 153763399 153764520 Zm00008a028972c Zm00008a028972,Zm00008a028973 simMerged
Zm00008a028973_T01.v1.1.exon.2 chr07 153763630 153763704 Zm00008a028972c 153763399 153764520 Zm00008a028972c Zm00008a028972,Zm00008a028973 simMerged
Zm00008a028973_T01.v1.1.exon.3 chr07 153764086 153764520 Zm00008a028973 153763399 153764520 Zm00008a028972c Zm00008a028972,Zm00008a028973 simMerged
Zm00008a028973_T01.v1.1.exon.3 chr07 153764086 153764520 Zm00008a028972c 153763399 153764520 Zm00008a028972c Zm00008a028972,Zm00008a028973 simMerged
Zm00008a028977_T01.v1.1.exon.1 chr07 154011286 154011867 Zm00008a028977 154011286 154003440 Zm00008a028976c Zm00008a028976,Zm00008a028977 simMerged
Zm00008a028977_T01.v1.1.exon.1 chr07 154011286 154011867 Zm00008a028976c 154011286 154003440 Zm00008a028976c Zm00008a028976,Zm00008a028977 simMerged
Zm00008a028977_T01.v1.1.exon.2 chr07 154009009 154009156 Zm00008a028977 154011286 154003440 Zm00008a028976c Zm00008a028976,Zm00008a028977 simMerged
Zm00008a028977_T01.v1.1.exon.2 chr07 154009009 154009156 Zm00008a028976c 154011286 154003440 Zm00008a028976c Zm00008a028976,Zm00008a028977 simMerged
Zm00008a028977_T01.v1.1.exon.3 chr07 154008764 154008842 Zm00008a028977 154011286 154003440 Zm00008a028976c Zm00008a028976,Zm00008a028977 simMerged
Zm00008a028977_T01.v1.1.exon.3 chr07 154008764 154008842 Zm00008a028976c 154011286 154003440 Zm00008a028976c Zm00008a028976,Zm00008a028977 simMerged
Zm00008a028977_T01.v1.1.exon.4 chr07 154008519 154008672 Zm00008a028977 154011286 154003440 Zm00008a028976c Zm00008a028976,Zm00008a028977 simMerged
Zm00008a028977_T01.v1.1.exon.4 chr07 154008519 154008672 Zm00008a028976c 154011286 154003440 Zm00008a028976c Zm00008a028976,Zm00008a028977 simMerged
Zm00008a028977_T01.v1.1.exon.5 chr07 154008216 154008425 Zm00008a028977 154011286 154003440 Zm00008a028976c Zm00008a028976,Zm00008a028977 simMerged
Zm00008a028977_T01.v1.1.exon.5 chr07 154008216 154008425 Zm00008a028976c 154011286 154003440 Zm00008a028976c Zm00008a028976,Zm00008a028977 simMerged
Zm00008a028977_T01.v1.1.exon.6 chr07 154007976 154008119 Zm00008a028977 154011286 154003440 Zm00008a028976c Zm00008a028976,Zm00008a028977 simMerged
Zm00008a028977_T01.v1.1.exon.6 chr07 154007976 154008119 Zm00008a028976c 154011286 154003440 Zm00008a028976c Zm00008a028976,Zm00008a028977 simMerged
Zm00008a028977_T01.v1.1.exon.7 chr07 154007625 154007787 Zm00008a028977 154011286 154003440 Zm00008a028976c Zm00008a028976,Zm00008a028977 simMerged
Zm00008a028977_T01.v1.1.exon.7 chr07 154007625 154007787 Zm00008a028976c 154011286 154003440 Zm00008a028976c Zm00008a028976,Zm00008a028977 simMerged
Zm00008a028977_T01.v1.1.exon.8 chr07 154007266 154007526 Zm00008a028977 154011286 154003440 Zm00008a028976c Zm00008a028976,Zm00008a028977 simMerged
Zm00008a028977_T01.v1.1.exon.8 chr07 154007266 154007526 Zm00008a028976c 154011286 154003440 Zm00008a028976c Zm00008a028976,Zm00008a028977 simMerged
Zm00008a028977_T01.v1.1.exon.9 chr07 154007073 154007191 Zm00008a028977 154011286 154003440 Zm00008a028976c Zm00008a028976,Zm00008a028977 simMerged
Zm00008a028977_T01.v1.1.exon.9 chr07 154007073 154007191 Zm00008a028976c 154011286 154003440 Zm00008a028976c Zm00008a028976,Zm00008a028977 simMerged
Zm00008a028977_T01.v1.1.exon.10 chr07 154006823 154006984 Zm00008a028977 154011286 154003440 Zm00008a028976c Zm00008a028976,Zm00008a028977 simMerged
Zm00008a028977_T01.v1.1.exon.10 chr07 154006823 154006984 Zm00008a028976c 154011286 154003440 Zm00008a028976c Zm00008a028976,Zm00008a028977 simMerged
Zm00008a028977_T01.v1.1.exon.11 chr07 154006372 154006564 Zm00008a028977 154011286 154003440 Zm00008a028976c Zm00008a028976,Zm00008a028977 simMerged
Zm00008a028977_T01.v1.1.exon.11 chr07 154006372 154006564 Zm00008a028976c 154011286 154003440 Zm00008a028976c Zm00008a028976,Zm00008a028977 simMerged
Zm00008a028977_T01.v1.1.exon.12 chr07 154006110 154006246 Zm00008a028977 154011286 154003440 Zm00008a028976c Zm00008a028976,Zm00008a028977 simMerged
Zm00008a028977_T01.v1.1.exon.12 chr07 154006110 154006246 Zm00008a028976c 154011286 154003440 Zm00008a028976c Zm00008a028976,Zm00008a028977 simMerged
Zm00008a028977_T01.v1.1.exon.13 chr07 154005311 154005449 Zm00008a028977 154011286 154003440 Zm00008a028976c Zm00008a028976,Zm00008a028977 simMerged
Zm00008a028977_T01.v1.1.exon.13 chr07 154005311 154005449 Zm00008a028976c 154011286 154003440 Zm00008a028976c Zm00008a028976,Zm00008a028977 simMerged
Zm00008a028977_T01.v1.1.exon.14 chr07 154004939 154005145 Zm00008a028977 154011286 154003440 Zm00008a028976c Zm00008a028976,Zm00008a028977 simMerged
Zm00008a028977_T01.v1.1.exon.14 chr07 154004939 154005145 Zm00008a028976c 154011286 154003440 Zm00008a028976c Zm00008a028976,Zm00008a028977 simMerged
Zm00008a028977_T01.v1.1.exon.15 chr07 154004389 154004854 Zm00008a028977 154011286 154003440 Zm00008a028976c Zm00008a028976,Zm00008a028977 simMerged
Zm00008a028977_T01.v1.1.exon.15 chr07 154004389 154004854 Zm00008a028976c 154011286 154003440 Zm00008a028976c Zm00008a028976,Zm00008a028977 simMerged
Zm00008a028977_T01.v1.1.exon.16 chr07 154004094 154004310 Zm00008a028977 154011286 154003440 Zm00008a028976c Zm00008a028976,Zm00008a028977 simMerged
Zm00008a028977_T01.v1.1.exon.16 chr07 154004094 154004310 Zm00008a028976c 154011286 154003440 Zm00008a028976c Zm00008a028976,Zm00008a028977 simMerged
Zm00008a028977_T01.v1.1.exon.17 chr07 154003928 154004017 Zm00008a028977 154011286 154003440 Zm00008a028976c Zm00008a028976,Zm00008a028977 simMerged
Zm00008a028977_T01.v1.1.exon.17 chr07 154003928 154004017 Zm00008a028976c 154011286 154003440 Zm00008a028976c Zm00008a028976,Zm00008a028977 simMerged
Zm00008a028977_T01.v1.1.exon.18 chr07 154002672 154003440 Zm00008a028977 154011286 154003440 Zm00008a028976c Zm00008a028976,Zm00008a028977 simMerged
Zm00008a028977_T01.v1.1.exon.18 chr07 154002672 154003440 Zm00008a028976c 154011286 154003440 Zm00008a028976c Zm00008a028976,Zm00008a028977 simMerged
Zm00008a028981_T01.v1.1.exon.1 chr07 154220892 154221149 Zm00008a028981 154220892 154221775 Zm00008a028980c Zm00008a028980,Zm00008a028981 simMerged
Zm00008a028981_T01.v1.1.exon.1 chr07 154220892 154221149 Zm00008a028980c 154220892 154221775 Zm00008a028980c Zm00008a028980,Zm00008a028981 simMerged
Zm00008a028981_T01.v1.1.exon.2 chr07 154221360 154221775 Zm00008a028981 154220892 154221775 Zm00008a028980c Zm00008a028980,Zm00008a028981 simMerged
Zm00008a028981_T01.v1.1.exon.2 chr07 154221360 154221775 Zm00008a028980c 154220892 154221775 Zm00008a028980c Zm00008a028980,Zm00008a028981 simMerged
Zm00008a028994_T01.v1.1.exon.1 chr07 154595891 154596346 Zm00008a028994 154595891 154596346 Zm00008a028993c Zm00008a028993,Zm00008a028994 simMerged
Zm00008a028994_T01.v1.1.exon.1 chr07 154595891 154596346 Zm00008a028993c 154595891 154596346 Zm00008a028993c Zm00008a028993,Zm00008a028994 simMerged
Zm00008a028999_T01.v1.1.exon.1 chr07 154708763 154708803 Zm00008a028999 154708763 154704448 Zm00008a028998c Zm00008a028998,Zm00008a028999 simMerged
Zm00008a028999_T01.v1.1.exon.1 chr07 154708763 154708803 Zm00008a028998c 154708763 154704448 Zm00008a028998c Zm00008a028998,Zm00008a028999 simMerged
Zm00008a028999_T01.v1.1.exon.2 chr07 154708538 154708693 Zm00008a028999 154708763 154704448 Zm00008a028998c Zm00008a028998,Zm00008a028999 simMerged
Zm00008a028999_T01.v1.1.exon.2 chr07 154708538 154708693 Zm00008a028998c 154708763 154704448 Zm00008a028998c Zm00008a028998,Zm00008a028999 simMerged
Zm00008a028999_T01.v1.1.exon.3 chr07 154708199 154708390 Zm00008a028999 154708763 154704448 Zm00008a028998c Zm00008a028998,Zm00008a028999 simMerged
Zm00008a028999_T01.v1.1.exon.3 chr07 154708199 154708390 Zm00008a028998c 154708763 154704448 Zm00008a028998c Zm00008a028998,Zm00008a028999 simMerged
Zm00008a028999_T01.v1.1.exon.4 chr07 154707773 154708036 Zm00008a028999 154708763 154704448 Zm00008a028998c Zm00008a028998,Zm00008a028999 simMerged
Zm00008a028999_T01.v1.1.exon.4 chr07 154707773 154708036 Zm00008a028998c 154708763 154704448 Zm00008a028998c Zm00008a028998,Zm00008a028999 simMerged
Zm00008a028999_T01.v1.1.exon.5 chr07 154705019 154705237 Zm00008a028999 154708763 154704448 Zm00008a028998c Zm00008a028998,Zm00008a028999 simMerged
Zm00008a028999_T01.v1.1.exon.5 chr07 154705019 154705237 Zm00008a028998c 154708763 154704448 Zm00008a028998c Zm00008a028998,Zm00008a028999 simMerged
Zm00008a028999_T01.v1.1.exon.6 chr07 154704380 154704448 Zm00008a028999 154708763 154704448 Zm00008a028998c Zm00008a028998,Zm00008a028999 simMerged
Zm00008a028999_T01.v1.1.exon.6 chr07 154704380 154704448 Zm00008a028998c 154708763 154704448 Zm00008a028998c Zm00008a028998,Zm00008a028999 simMerged
Zm00008a029002_T01.v1.1.exon.1 chr07 154880171 154880347 Zm00008a029002 154880171 154868031 Zm00008a029001c Zm00008a029001,Zm00008a029002 simMerged
Zm00008a029002_T01.v1.1.exon.1 chr07 154880171 154880347 Zm00008a029001c 154880171 154868031 Zm00008a029001c Zm00008a029001,Zm00008a029002 simMerged
Zm00008a029002_T01.v1.1.exon.2 chr07 154880008 154880065 Zm00008a029002 154880171 154868031 Zm00008a029001c Zm00008a029001,Zm00008a029002 simMerged
Zm00008a029002_T01.v1.1.exon.2 chr07 154880008 154880065 Zm00008a029001c 154880171 154868031 Zm00008a029001c Zm00008a029001,Zm00008a029002 simMerged
Zm00008a029002_T01.v1.1.exon.3 chr07 154871331 154871449 Zm00008a029002 154880171 154868031 Zm00008a029001c Zm00008a029001,Zm00008a029002 simMerged
Zm00008a029002_T01.v1.1.exon.3 chr07 154871331 154871449 Zm00008a029001c 154880171 154868031 Zm00008a029001c Zm00008a029001,Zm00008a029002 simMerged
Zm00008a029002_T01.v1.1.exon.4 chr07 154870315 154870414 Zm00008a029002 154880171 154868031 Zm00008a029001c Zm00008a029001,Zm00008a029002 simMerged
Zm00008a029002_T01.v1.1.exon.4 chr07 154870315 154870414 Zm00008a029001c 154880171 154868031 Zm00008a029001c Zm00008a029001,Zm00008a029002 simMerged
Zm00008a029002_T01.v1.1.exon.5 chr07 154869567 154869662 Zm00008a029002 154880171 154868031 Zm00008a029001c Zm00008a029001,Zm00008a029002 simMerged
Zm00008a029002_T01.v1.1.exon.5 chr07 154869567 154869662 Zm00008a029001c 154880171 154868031 Zm00008a029001c Zm00008a029001,Zm00008a029002 simMerged
Zm00008a029002_T01.v1.1.exon.6 chr07 154869160 154869256 Zm00008a029002 154880171 154868031 Zm00008a029001c Zm00008a029001,Zm00008a029002 simMerged
Zm00008a029002_T01.v1.1.exon.6 chr07 154869160 154869256 Zm00008a029001c 154880171 154868031 Zm00008a029001c Zm00008a029001,Zm00008a029002 simMerged
Zm00008a029002_T01.v1.1.exon.7 chr07 154868984 154869071 Zm00008a029002 154880171 154868031 Zm00008a029001c Zm00008a029001,Zm00008a029002 simMerged
Zm00008a029002_T01.v1.1.exon.7 chr07 154868984 154869071 Zm00008a029001c 154880171 154868031 Zm00008a029001c Zm00008a029001,Zm00008a029002 simMerged
Zm00008a029002_T01.v1.1.exon.8 chr07 154868818 154868914 Zm00008a029002 154880171 154868031 Zm00008a029001c Zm00008a029001,Zm00008a029002 simMerged
Zm00008a029002_T01.v1.1.exon.8 chr07 154868818 154868914 Zm00008a029001c 154880171 154868031 Zm00008a029001c Zm00008a029001,Zm00008a029002 simMerged
Zm00008a029002_T01.v1.1.exon.9 chr07 154868525 154868610 Zm00008a029002 154880171 154868031 Zm00008a029001c Zm00008a029001,Zm00008a029002 simMerged
Zm00008a029002_T01.v1.1.exon.9 chr07 154868525 154868610 Zm00008a029001c 154880171 154868031 Zm00008a029001c Zm00008a029001,Zm00008a029002 simMerged
Zm00008a029002_T01.v1.1.exon.10 chr07 154868321 154868440 Zm00008a029002 154880171 154868031 Zm00008a029001c Zm00008a029001,Zm00008a029002 simMerged
Zm00008a029002_T01.v1.1.exon.10 chr07 154868321 154868440 Zm00008a029001c 154880171 154868031 Zm00008a029001c Zm00008a029001,Zm00008a029002 simMerged
Zm00008a029002_T01.v1.1.exon.11 chr07 154868112 154868210 Zm00008a029002 154880171 154868031 Zm00008a029001c Zm00008a029001,Zm00008a029002 simMerged
Zm00008a029002_T01.v1.1.exon.11 chr07 154868112 154868210 Zm00008a029001c 154880171 154868031 Zm00008a029001c Zm00008a029001,Zm00008a029002 simMerged
Zm00008a029002_T01.v1.1.exon.12 chr07 154867580 154868031 Zm00008a029002 154880171 154868031 Zm00008a029001c Zm00008a029001,Zm00008a029002 simMerged
Zm00008a029002_T01.v1.1.exon.12 chr07 154867580 154868031 Zm00008a029001c 154880171 154868031 Zm00008a029001c Zm00008a029001,Zm00008a029002 simMerged
Zm00008a029006_T01.v1.1.exon.1 chr07 155022180 155023017 Zm00008a029006 155022180 155028231 Zm00008a029005c Zm00008a029005,Zm00008a029006 simMerged
Zm00008a029006_T01.v1.1.exon.1 chr07 155022180 155023017 Zm00008a029005c 155022180 155028231 Zm00008a029005c Zm00008a029005,Zm00008a029006 simMerged
Zm00008a029006_T01.v1.1.exon.2 chr07 155026096 155026203 Zm00008a029006 155022180 155028231 Zm00008a029005c Zm00008a029005,Zm00008a029006 simMerged
Zm00008a029006_T01.v1.1.exon.2 chr07 155026096 155026203 Zm00008a029005c 155022180 155028231 Zm00008a029005c Zm00008a029005,Zm00008a029006 simMerged
Zm00008a029006_T01.v1.1.exon.3 chr07 155026313 155026503 Zm00008a029006 155022180 155028231 Zm00008a029005c Zm00008a029005,Zm00008a029006 simMerged
Zm00008a029006_T01.v1.1.exon.3 chr07 155026313 155026503 Zm00008a029005c 155022180 155028231 Zm00008a029005c Zm00008a029005,Zm00008a029006 simMerged
Zm00008a029006_T01.v1.1.exon.4 chr07 155026700 155027151 Zm00008a029006 155022180 155028231 Zm00008a029005c Zm00008a029005,Zm00008a029006 simMerged
Zm00008a029006_T01.v1.1.exon.4 chr07 155026700 155027151 Zm00008a029005c 155022180 155028231 Zm00008a029005c Zm00008a029005,Zm00008a029006 simMerged
Zm00008a029006_T01.v1.1.exon.5 chr07 155027243 155027393 Zm00008a029006 155022180 155028231 Zm00008a029005c Zm00008a029005,Zm00008a029006 simMerged
Zm00008a029006_T01.v1.1.exon.5 chr07 155027243 155027393 Zm00008a029005c 155022180 155028231 Zm00008a029005c Zm00008a029005,Zm00008a029006 simMerged
Zm00008a029006_T01.v1.1.exon.6 chr07 155027544 155028231 Zm00008a029006 155022180 155028231 Zm00008a029005c Zm00008a029005,Zm00008a029006 simMerged
Zm00008a029006_T01.v1.1.exon.6 chr07 155027544 155028231 Zm00008a029005c 155022180 155028231 Zm00008a029005c Zm00008a029005,Zm00008a029006 simMerged
Zm00008a029013_T01.v1.1.exon.1 chr07 155212987 155213563 Zm00008a029013 155212987 155220570 Zm00008a029012c Zm00008a029012,Zm00008a029013 simMerged
Zm00008a029013_T01.v1.1.exon.1 chr07 155212987 155213563 Zm00008a029012c 155212987 155220570 Zm00008a029012c Zm00008a029012,Zm00008a029013 simMerged
Zm00008a029013_T01.v1.1.exon.2 chr07 155218833 155218955 Zm00008a029013 155212987 155220570 Zm00008a029012c Zm00008a029012,Zm00008a029013 simMerged
Zm00008a029013_T01.v1.1.exon.2 chr07 155218833 155218955 Zm00008a029012c 155212987 155220570 Zm00008a029012c Zm00008a029012,Zm00008a029013 simMerged
Zm00008a029013_T01.v1.1.exon.3 chr07 155219033 155219172 Zm00008a029013 155212987 155220570 Zm00008a029012c Zm00008a029012,Zm00008a029013 simMerged
Zm00008a029013_T01.v1.1.exon.3 chr07 155219033 155219172 Zm00008a029012c 155212987 155220570 Zm00008a029012c Zm00008a029012,Zm00008a029013 simMerged
Zm00008a029013_T01.v1.1.exon.4 chr07 155219287 155219735 Zm00008a029013 155212987 155220570 Zm00008a029012c Zm00008a029012,Zm00008a029013 simMerged
Zm00008a029013_T01.v1.1.exon.4 chr07 155219287 155219735 Zm00008a029012c 155212987 155220570 Zm00008a029012c Zm00008a029012,Zm00008a029013 simMerged
Zm00008a029013_T01.v1.1.exon.5 chr07 155219837 155219981 Zm00008a029013 155212987 155220570 Zm00008a029012c Zm00008a029012,Zm00008a029013 simMerged
Zm00008a029013_T01.v1.1.exon.5 chr07 155219837 155219981 Zm00008a029012c 155212987 155220570 Zm00008a029012c Zm00008a029012,Zm00008a029013 simMerged
Zm00008a029013_T01.v1.1.exon.6 chr07 155220074 155220570 Zm00008a029013 155212987 155220570 Zm00008a029012c Zm00008a029012,Zm00008a029013 simMerged
Zm00008a029013_T01.v1.1.exon.6 chr07 155220074 155220570 Zm00008a029012c 155212987 155220570 Zm00008a029012c Zm00008a029012,Zm00008a029013 simMerged
Zm00008a029022_T01.v1.1.exon.1 chr07 155530198 155530225 Zm00008a029022 155530198 155517618 Zm00008a029021c Zm00008a029021,Zm00008a029022 simMerged
Zm00008a029022_T01.v1.1.exon.1 chr07 155530198 155530225 Zm00008a029021c 155530198 155517618 Zm00008a029021c Zm00008a029021,Zm00008a029022 simMerged
Zm00008a029022_T01.v1.1.exon.2 chr07 155529455 155529519 Zm00008a029022 155530198 155517618 Zm00008a029021c Zm00008a029021,Zm00008a029022 simMerged
Zm00008a029022_T01.v1.1.exon.2 chr07 155529455 155529519 Zm00008a029021c 155530198 155517618 Zm00008a029021c Zm00008a029021,Zm00008a029022 simMerged
Zm00008a029022_T01.v1.1.exon.3 chr07 155517487 155517618 Zm00008a029022 155530198 155517618 Zm00008a029021c Zm00008a029021,Zm00008a029022 simMerged
Zm00008a029022_T01.v1.1.exon.3 chr07 155517487 155517618 Zm00008a029021c 155530198 155517618 Zm00008a029021c Zm00008a029021,Zm00008a029022 simMerged
Zm00008a029025_T01.v1.1.exon.1 chr07 155609593 155611024 Zm00008a029025 155609593 155609555 Zm00008a029024c Zm00008a029024,Zm00008a029025 simMerged
Zm00008a029025_T01.v1.1.exon.1 chr07 155609593 155611024 Zm00008a029024c 155609593 155609555 Zm00008a029024c Zm00008a029024,Zm00008a029025 simMerged
Zm00008a029025_T01.v1.1.exon.2 chr07 155609218 155609555 Zm00008a029025 155609593 155609555 Zm00008a029024c Zm00008a029024,Zm00008a029025 simMerged
Zm00008a029025_T01.v1.1.exon.2 chr07 155609218 155609555 Zm00008a029024c 155609593 155609555 Zm00008a029024c Zm00008a029024,Zm00008a029025 simMerged
Zm00008a029027_T01.v1.1.exon.1 chr07 155738269 155738543 Zm00008a029027 155738269 155739089 Zm00008a029026c Zm00008a029026,Zm00008a029027 simMerged
Zm00008a029027_T01.v1.1.exon.1 chr07 155738269 155738543 Zm00008a029026c 155738269 155739089 Zm00008a029026c Zm00008a029026,Zm00008a029027 simMerged
Zm00008a029027_T01.v1.1.exon.2 chr07 155738653 155739089 Zm00008a029027 155738269 155739089 Zm00008a029026c Zm00008a029026,Zm00008a029027 simMerged
Zm00008a029027_T01.v1.1.exon.2 chr07 155738653 155739089 Zm00008a029026c 155738269 155739089 Zm00008a029026c Zm00008a029026,Zm00008a029027 simMerged
Zm00008a029032_T01.v1.1.exon.1 chr07 155793287 155793607 Zm00008a029032 155793287 155794661 Zm00008a029031c Zm00008a029031,Zm00008a029032 simMerged
Zm00008a029032_T01.v1.1.exon.1 chr07 155793287 155793607 Zm00008a029031c 155793287 155794661 Zm00008a029031c Zm00008a029031,Zm00008a029032 simMerged
Zm00008a029032_T01.v1.1.exon.2 chr07 155794184 155794251 Zm00008a029032 155793287 155794661 Zm00008a029031c Zm00008a029031,Zm00008a029032 simMerged
Zm00008a029032_T01.v1.1.exon.2 chr07 155794184 155794251 Zm00008a029031c 155793287 155794661 Zm00008a029031c Zm00008a029031,Zm00008a029032 simMerged
Zm00008a029032_T01.v1.1.exon.3 chr07 155794412 155794661 Zm00008a029032 155793287 155794661 Zm00008a029031c Zm00008a029031,Zm00008a029032 simMerged
Zm00008a029032_T01.v1.1.exon.3 chr07 155794412 155794661 Zm00008a029031c 155793287 155794661 Zm00008a029031c Zm00008a029031,Zm00008a029032 simMerged
Zm00008a029040_T01.v1.1.exon.1 chr07 156006545 156006670 Zm00008a029040 156006545 156009941 Zm00008a029039c Zm00008a029039,Zm00008a029040 simMerged
Zm00008a029040_T01.v1.1.exon.1 chr07 156006545 156006670 Zm00008a029039c 156006545 156009941 Zm00008a029039c Zm00008a029039,Zm00008a029040 simMerged
Zm00008a029040_T01.v1.1.exon.2 chr07 156007980 156008476 Zm00008a029040 156006545 156009941 Zm00008a029039c Zm00008a029039,Zm00008a029040 simMerged
Zm00008a029040_T01.v1.1.exon.2 chr07 156007980 156008476 Zm00008a029039c 156006545 156009941 Zm00008a029039c Zm00008a029039,Zm00008a029040 simMerged
Zm00008a029040_T01.v1.1.exon.3 chr07 156008547 156009192 Zm00008a029040 156006545 156009941 Zm00008a029039c Zm00008a029039,Zm00008a029040 simMerged
Zm00008a029040_T01.v1.1.exon.3 chr07 156008547 156009192 Zm00008a029039c 156006545 156009941 Zm00008a029039c Zm00008a029039,Zm00008a029040 simMerged
Zm00008a029040_T01.v1.1.exon.4 chr07 156009468 156009941 Zm00008a029040 156006545 156009941 Zm00008a029039c Zm00008a029039,Zm00008a029040 simMerged
Zm00008a029040_T01.v1.1.exon.4 chr07 156009468 156009941 Zm00008a029039c 156006545 156009941 Zm00008a029039c Zm00008a029039,Zm00008a029040 simMerged
Zm00008a029043_T01.v1.1.exon.1 chr07 156104755 156106425 Zm00008a029043 156104755 156103063 Zm00008a029042c Zm00008a029042,Zm00008a029043 simMerged
Zm00008a029043_T01.v1.1.exon.1 chr07 156104755 156106425 Zm00008a029042c 156104755 156103063 Zm00008a029042c Zm00008a029042,Zm00008a029043 simMerged
Zm00008a029043_T01.v1.1.exon.2 chr07 156104105 156104257 Zm00008a029043 156104755 156103063 Zm00008a029042c Zm00008a029042,Zm00008a029043 simMerged
Zm00008a029043_T01.v1.1.exon.2 chr07 156104105 156104257 Zm00008a029042c 156104755 156103063 Zm00008a029042c Zm00008a029042,Zm00008a029043 simMerged
Zm00008a029043_T01.v1.1.exon.3 chr07 156103876 156103947 Zm00008a029043 156104755 156103063 Zm00008a029042c Zm00008a029042,Zm00008a029043 simMerged
Zm00008a029043_T01.v1.1.exon.3 chr07 156103876 156103947 Zm00008a029042c 156104755 156103063 Zm00008a029042c Zm00008a029042,Zm00008a029043 simMerged
Zm00008a029043_T01.v1.1.exon.4 chr07 156103162 156103350 Zm00008a029043 156104755 156103063 Zm00008a029042c Zm00008a029042,Zm00008a029043 simMerged
Zm00008a029043_T01.v1.1.exon.4 chr07 156103162 156103350 Zm00008a029042c 156104755 156103063 Zm00008a029042c Zm00008a029042,Zm00008a029043 simMerged
Zm00008a029043_T01.v1.1.exon.5 chr07 156102342 156103063 Zm00008a029043 156104755 156103063 Zm00008a029042c Zm00008a029042,Zm00008a029043 simMerged
Zm00008a029043_T01.v1.1.exon.5 chr07 156102342 156103063 Zm00008a029042c 156104755 156103063 Zm00008a029042c Zm00008a029042,Zm00008a029043 simMerged
Zm00008a029046_T01.v1.1.exon.1 chr07 156298304 156298648 Zm00008a029046 156298304 156298648 Zm00008a029045c Zm00008a029045,Zm00008a029046 simMerged
Zm00008a029046_T01.v1.1.exon.1 chr07 156298304 156298648 Zm00008a029045c 156298304 156298648 Zm00008a029045c Zm00008a029045,Zm00008a029046 simMerged
Zm00008a029052_T01.v1.1.exon.1 chr07 156462499 156463166 Zm00008a029052 156462499 156458028 Zm00008a029051c Zm00008a029051,Zm00008a029052 simMerged
Zm00008a029052_T01.v1.1.exon.1 chr07 156462499 156463166 Zm00008a029051c 156462499 156458028 Zm00008a029051c Zm00008a029051,Zm00008a029052 simMerged
Zm00008a029052_T01.v1.1.exon.2 chr07 156460711 156461021 Zm00008a029052 156462499 156458028 Zm00008a029051c Zm00008a029051,Zm00008a029052 simMerged
Zm00008a029052_T01.v1.1.exon.2 chr07 156460711 156461021 Zm00008a029051c 156462499 156458028 Zm00008a029051c Zm00008a029051,Zm00008a029052 simMerged
Zm00008a029052_T01.v1.1.exon.3 chr07 156459897 156460226 Zm00008a029052 156462499 156458028 Zm00008a029051c Zm00008a029051,Zm00008a029052 simMerged
Zm00008a029052_T01.v1.1.exon.3 chr07 156459897 156460226 Zm00008a029051c 156462499 156458028 Zm00008a029051c Zm00008a029051,Zm00008a029052 simMerged
Zm00008a029052_T01.v1.1.exon.4 chr07 156459680 156459787 Zm00008a029052 156462499 156458028 Zm00008a029051c Zm00008a029051,Zm00008a029052 simMerged
Zm00008a029052_T01.v1.1.exon.4 chr07 156459680 156459787 Zm00008a029051c 156462499 156458028 Zm00008a029051c Zm00008a029051,Zm00008a029052 simMerged
Zm00008a029052_T01.v1.1.exon.5 chr07 156459010 156459230 Zm00008a029052 156462499 156458028 Zm00008a029051c Zm00008a029051,Zm00008a029052 simMerged
Zm00008a029052_T01.v1.1.exon.5 chr07 156459010 156459230 Zm00008a029051c 156462499 156458028 Zm00008a029051c Zm00008a029051,Zm00008a029052 simMerged
Zm00008a029052_T01.v1.1.exon.6 chr07 156458702 156458912 Zm00008a029052 156462499 156458028 Zm00008a029051c Zm00008a029051,Zm00008a029052 simMerged
Zm00008a029052_T01.v1.1.exon.6 chr07 156458702 156458912 Zm00008a029051c 156462499 156458028 Zm00008a029051c Zm00008a029051,Zm00008a029052 simMerged
Zm00008a029052_T01.v1.1.exon.7 chr07 156458387 156458613 Zm00008a029052 156462499 156458028 Zm00008a029051c Zm00008a029051,Zm00008a029052 simMerged
Zm00008a029052_T01.v1.1.exon.7 chr07 156458387 156458613 Zm00008a029051c 156462499 156458028 Zm00008a029051c Zm00008a029051,Zm00008a029052 simMerged
Zm00008a029052_T01.v1.1.exon.8 chr07 156457346 156458028 Zm00008a029052 156462499 156458028 Zm00008a029051c Zm00008a029051,Zm00008a029052 simMerged
Zm00008a029052_T01.v1.1.exon.8 chr07 156457346 156458028 Zm00008a029051c 156462499 156458028 Zm00008a029051c Zm00008a029051,Zm00008a029052 simMerged
Zm00008a029055_T01.v1.1.exon.1 chr07 156538225 156538555 Zm00008a029055 156538225 156537191 Zm00008a029054c Zm00008a029054,Zm00008a029055 simMerged
Zm00008a029055_T01.v1.1.exon.1 chr07 156538225 156538555 Zm00008a029054c 156538225 156537191 Zm00008a029054c Zm00008a029054,Zm00008a029055 simMerged
Zm00008a029055_T01.v1.1.exon.2 chr07 156536476 156537191 Zm00008a029055 156538225 156537191 Zm00008a029054c Zm00008a029054,Zm00008a029055 simMerged
Zm00008a029055_T01.v1.1.exon.2 chr07 156536476 156537191 Zm00008a029054c 156538225 156537191 Zm00008a029054c Zm00008a029054,Zm00008a029055 simMerged
Zm00008a029060_T01.v1.1.exon.1 chr07 156755806 156755874 Zm00008a029060 156755806 156753196 Zm00008a029059c Zm00008a029059,Zm00008a029060 simMerged
Zm00008a029060_T01.v1.1.exon.1 chr07 156755806 156755874 Zm00008a029059c 156755806 156753196 Zm00008a029059c Zm00008a029059,Zm00008a029060 simMerged
Zm00008a029060_T01.v1.1.exon.2 chr07 156755114 156755177 Zm00008a029060 156755806 156753196 Zm00008a029059c Zm00008a029059,Zm00008a029060 simMerged
Zm00008a029060_T01.v1.1.exon.2 chr07 156755114 156755177 Zm00008a029059c 156755806 156753196 Zm00008a029059c Zm00008a029059,Zm00008a029060 simMerged
Zm00008a029060_T01.v1.1.exon.3 chr07 156753746 156753914 Zm00008a029060 156755806 156753196 Zm00008a029059c Zm00008a029059,Zm00008a029060 simMerged
Zm00008a029060_T01.v1.1.exon.3 chr07 156753746 156753914 Zm00008a029059c 156755806 156753196 Zm00008a029059c Zm00008a029059,Zm00008a029060 simMerged
Zm00008a029060_T01.v1.1.exon.4 chr07 156753292 156753409 Zm00008a029060 156755806 156753196 Zm00008a029059c Zm00008a029059,Zm00008a029060 simMerged
Zm00008a029060_T01.v1.1.exon.4 chr07 156753292 156753409 Zm00008a029059c 156755806 156753196 Zm00008a029059c Zm00008a029059,Zm00008a029060 simMerged
Zm00008a029060_T01.v1.1.exon.5 chr07 156752619 156753196 Zm00008a029060 156755806 156753196 Zm00008a029059c Zm00008a029059,Zm00008a029060 simMerged
Zm00008a029060_T01.v1.1.exon.5 chr07 156752619 156753196 Zm00008a029059c 156755806 156753196 Zm00008a029059c Zm00008a029059,Zm00008a029060 simMerged
Zm00008a029062_T01.v1.1.exon.1 chr07 156836472 156836627 Zm00008a029062 156836472 156844824 Zm00008a029061c Zm00008a029061,Zm00008a029062 simMerged
Zm00008a029062_T01.v1.1.exon.1 chr07 156836472 156836627 Zm00008a029061c 156836472 156844824 Zm00008a029061c Zm00008a029061,Zm00008a029062 simMerged
Zm00008a029062_T01.v1.1.exon.2 chr07 156836781 156836983 Zm00008a029062 156836472 156844824 Zm00008a029061c Zm00008a029061,Zm00008a029062 simMerged
Zm00008a029062_T01.v1.1.exon.2 chr07 156836781 156836983 Zm00008a029061c 156836472 156844824 Zm00008a029061c Zm00008a029061,Zm00008a029062 simMerged
Zm00008a029062_T01.v1.1.exon.3 chr07 156837096 156837274 Zm00008a029062 156836472 156844824 Zm00008a029061c Zm00008a029061,Zm00008a029062 simMerged
Zm00008a029062_T01.v1.1.exon.3 chr07 156837096 156837274 Zm00008a029061c 156836472 156844824 Zm00008a029061c Zm00008a029061,Zm00008a029062 simMerged
Zm00008a029062_T01.v1.1.exon.4 chr07 156837390 156837527 Zm00008a029062 156836472 156844824 Zm00008a029061c Zm00008a029061,Zm00008a029062 simMerged
Zm00008a029062_T01.v1.1.exon.4 chr07 156837390 156837527 Zm00008a029061c 156836472 156844824 Zm00008a029061c Zm00008a029061,Zm00008a029062 simMerged
Zm00008a029062_T01.v1.1.exon.5 chr07 156837680 156837738 Zm00008a029062 156836472 156844824 Zm00008a029061c Zm00008a029061,Zm00008a029062 simMerged
Zm00008a029062_T01.v1.1.exon.5 chr07 156837680 156837738 Zm00008a029061c 156836472 156844824 Zm00008a029061c Zm00008a029061,Zm00008a029062 simMerged
Zm00008a029062_T01.v1.1.exon.6 chr07 156837849 156837908 Zm00008a029062 156836472 156844824 Zm00008a029061c Zm00008a029061,Zm00008a029062 simMerged
Zm00008a029062_T01.v1.1.exon.6 chr07 156837849 156837908 Zm00008a029061c 156836472 156844824 Zm00008a029061c Zm00008a029061,Zm00008a029062 simMerged
Zm00008a029062_T01.v1.1.exon.7 chr07 156838143 156839495 Zm00008a029062 156836472 156844824 Zm00008a029061c Zm00008a029061,Zm00008a029062 simMerged
Zm00008a029062_T01.v1.1.exon.7 chr07 156838143 156839495 Zm00008a029061c 156836472 156844824 Zm00008a029061c Zm00008a029061,Zm00008a029062 simMerged
Zm00008a029062_T01.v1.1.exon.8 chr07 156839594 156839780 Zm00008a029062 156836472 156844824 Zm00008a029061c Zm00008a029061,Zm00008a029062 simMerged
Zm00008a029062_T01.v1.1.exon.8 chr07 156839594 156839780 Zm00008a029061c 156836472 156844824 Zm00008a029061c Zm00008a029061,Zm00008a029062 simMerged
Zm00008a029062_T01.v1.1.exon.9 chr07 156839852 156842605 Zm00008a029062 156836472 156844824 Zm00008a029061c Zm00008a029061,Zm00008a029062 simMerged
Zm00008a029062_T01.v1.1.exon.9 chr07 156839852 156842605 Zm00008a029061c 156836472 156844824 Zm00008a029061c Zm00008a029061,Zm00008a029062 simMerged
Zm00008a029062_T01.v1.1.exon.10 chr07 156843450 156843636 Zm00008a029062 156836472 156844824 Zm00008a029061c Zm00008a029061,Zm00008a029062 simMerged
Zm00008a029062_T01.v1.1.exon.10 chr07 156843450 156843636 Zm00008a029061c 156836472 156844824 Zm00008a029061c Zm00008a029061,Zm00008a029062 simMerged
Zm00008a029062_T01.v1.1.exon.11 chr07 156843718 156844041 Zm00008a029062 156836472 156844824 Zm00008a029061c Zm00008a029061,Zm00008a029062 simMerged
Zm00008a029062_T01.v1.1.exon.11 chr07 156843718 156844041 Zm00008a029061c 156836472 156844824 Zm00008a029061c Zm00008a029061,Zm00008a029062 simMerged
Zm00008a029062_T01.v1.1.exon.12 chr07 156844172 156844824 Zm00008a029062 156836472 156844824 Zm00008a029061c Zm00008a029061,Zm00008a029062 simMerged
Zm00008a029062_T01.v1.1.exon.12 chr07 156844172 156844824 Zm00008a029061c 156836472 156844824 Zm00008a029061c Zm00008a029061,Zm00008a029062 simMerged
Zm00008a029064_T01.v1.1.exon.1 chr07 156939100 156939294 Zm00008a029064 156939100 156937274 Zm00008a029063c Zm00008a029063,Zm00008a029064 simMerged
Zm00008a029064_T01.v1.1.exon.1 chr07 156939100 156939294 Zm00008a029063c 156939100 156937274 Zm00008a029063c Zm00008a029063,Zm00008a029064 simMerged
Zm00008a029064_T01.v1.1.exon.2 chr07 156938902 156938994 Zm00008a029064 156939100 156937274 Zm00008a029063c Zm00008a029063,Zm00008a029064 simMerged
Zm00008a029064_T01.v1.1.exon.2 chr07 156938902 156938994 Zm00008a029063c 156939100 156937274 Zm00008a029063c Zm00008a029063,Zm00008a029064 simMerged
Zm00008a029064_T01.v1.1.exon.3 chr07 156938702 156938803 Zm00008a029064 156939100 156937274 Zm00008a029063c Zm00008a029063,Zm00008a029064 simMerged
Zm00008a029064_T01.v1.1.exon.3 chr07 156938702 156938803 Zm00008a029063c 156939100 156937274 Zm00008a029063c Zm00008a029063,Zm00008a029064 simMerged
Zm00008a029064_T01.v1.1.exon.4 chr07 156938394 156938601 Zm00008a029064 156939100 156937274 Zm00008a029063c Zm00008a029063,Zm00008a029064 simMerged
Zm00008a029064_T01.v1.1.exon.4 chr07 156938394 156938601 Zm00008a029063c 156939100 156937274 Zm00008a029063c Zm00008a029063,Zm00008a029064 simMerged
Zm00008a029064_T01.v1.1.exon.5 chr07 156938134 156938264 Zm00008a029064 156939100 156937274 Zm00008a029063c Zm00008a029063,Zm00008a029064 simMerged
Zm00008a029064_T01.v1.1.exon.5 chr07 156938134 156938264 Zm00008a029063c 156939100 156937274 Zm00008a029063c Zm00008a029063,Zm00008a029064 simMerged
Zm00008a029064_T01.v1.1.exon.6 chr07 156937501 156937586 Zm00008a029064 156939100 156937274 Zm00008a029063c Zm00008a029063,Zm00008a029064 simMerged
Zm00008a029064_T01.v1.1.exon.6 chr07 156937501 156937586 Zm00008a029063c 156939100 156937274 Zm00008a029063c Zm00008a029063,Zm00008a029064 simMerged
Zm00008a029064_T01.v1.1.exon.7 chr07 156937181 156937274 Zm00008a029064 156939100 156937274 Zm00008a029063c Zm00008a029063,Zm00008a029064 simMerged
Zm00008a029064_T01.v1.1.exon.7 chr07 156937181 156937274 Zm00008a029063c 156939100 156937274 Zm00008a029063c Zm00008a029063,Zm00008a029064 simMerged
Zm00008a029066_T01.v1.1.exon.1 chr07 157016163 157016589 Zm00008a029066 157016163 157014187 Zm00008a029065c Zm00008a029065,Zm00008a029066 simMerged
Zm00008a029066_T01.v1.1.exon.1 chr07 157016163 157016589 Zm00008a029065c 157016163 157014187 Zm00008a029065c Zm00008a029065,Zm00008a029066 simMerged
Zm00008a029066_T01.v1.1.exon.2 chr07 157015885 157015984 Zm00008a029066 157016163 157014187 Zm00008a029065c Zm00008a029065,Zm00008a029066 simMerged
Zm00008a029066_T01.v1.1.exon.2 chr07 157015885 157015984 Zm00008a029065c 157016163 157014187 Zm00008a029065c Zm00008a029065,Zm00008a029066 simMerged
Zm00008a029066_T01.v1.1.exon.3 chr07 157015153 157015312 Zm00008a029066 157016163 157014187 Zm00008a029065c Zm00008a029065,Zm00008a029066 simMerged
Zm00008a029066_T01.v1.1.exon.3 chr07 157015153 157015312 Zm00008a029065c 157016163 157014187 Zm00008a029065c Zm00008a029065,Zm00008a029066 simMerged
Zm00008a029066_T01.v1.1.exon.4 chr07 157014927 157015073 Zm00008a029066 157016163 157014187 Zm00008a029065c Zm00008a029065,Zm00008a029066 simMerged
Zm00008a029066_T01.v1.1.exon.4 chr07 157014927 157015073 Zm00008a029065c 157016163 157014187 Zm00008a029065c Zm00008a029065,Zm00008a029066 simMerged
Zm00008a029066_T01.v1.1.exon.5 chr07 157014768 157014833 Zm00008a029066 157016163 157014187 Zm00008a029065c Zm00008a029065,Zm00008a029066 simMerged
Zm00008a029066_T01.v1.1.exon.5 chr07 157014768 157014833 Zm00008a029065c 157016163 157014187 Zm00008a029065c Zm00008a029065,Zm00008a029066 simMerged
Zm00008a029066_T01.v1.1.exon.6 chr07 157014591 157014659 Zm00008a029066 157016163 157014187 Zm00008a029065c Zm00008a029065,Zm00008a029066 simMerged
Zm00008a029066_T01.v1.1.exon.6 chr07 157014591 157014659 Zm00008a029065c 157016163 157014187 Zm00008a029065c Zm00008a029065,Zm00008a029066 simMerged
Zm00008a029066_T01.v1.1.exon.7 chr07 157014259 157014387 Zm00008a029066 157016163 157014187 Zm00008a029065c Zm00008a029065,Zm00008a029066 simMerged
Zm00008a029066_T01.v1.1.exon.7 chr07 157014259 157014387 Zm00008a029065c 157016163 157014187 Zm00008a029065c Zm00008a029065,Zm00008a029066 simMerged
Zm00008a029066_T01.v1.1.exon.8 chr07 157013675 157014187 Zm00008a029066 157016163 157014187 Zm00008a029065c Zm00008a029065,Zm00008a029066 simMerged
Zm00008a029066_T01.v1.1.exon.8 chr07 157013675 157014187 Zm00008a029065c 157016163 157014187 Zm00008a029065c Zm00008a029065,Zm00008a029066 simMerged
Zm00008a029078_T01.v1.1.exon.1 chr07 157433774 157434306 Zm00008a029078 157433774 157436705 Zm00008a029077c Zm00008a029077,Zm00008a029078 simMerged
Zm00008a029078_T01.v1.1.exon.1 chr07 157433774 157434306 Zm00008a029077c 157433774 157436705 Zm00008a029077c Zm00008a029077,Zm00008a029078 simMerged
Zm00008a029078_T01.v1.1.exon.2 chr07 157434516 157434895 Zm00008a029078 157433774 157436705 Zm00008a029077c Zm00008a029077,Zm00008a029078 simMerged
Zm00008a029078_T01.v1.1.exon.2 chr07 157434516 157434895 Zm00008a029077c 157433774 157436705 Zm00008a029077c Zm00008a029077,Zm00008a029078 simMerged
Zm00008a029078_T01.v1.1.exon.3 chr07 157435085 157435171 Zm00008a029078 157433774 157436705 Zm00008a029077c Zm00008a029077,Zm00008a029078 simMerged
Zm00008a029078_T01.v1.1.exon.3 chr07 157435085 157435171 Zm00008a029077c 157433774 157436705 Zm00008a029077c Zm00008a029077,Zm00008a029078 simMerged
Zm00008a029078_T01.v1.1.exon.4 chr07 157435263 157435593 Zm00008a029078 157433774 157436705 Zm00008a029077c Zm00008a029077,Zm00008a029078 simMerged
Zm00008a029078_T01.v1.1.exon.4 chr07 157435263 157435593 Zm00008a029077c 157433774 157436705 Zm00008a029077c Zm00008a029077,Zm00008a029078 simMerged
Zm00008a029078_T01.v1.1.exon.5 chr07 157435836 157436245 Zm00008a029078 157433774 157436705 Zm00008a029077c Zm00008a029077,Zm00008a029078 simMerged
Zm00008a029078_T01.v1.1.exon.5 chr07 157435836 157436245 Zm00008a029077c 157433774 157436705 Zm00008a029077c Zm00008a029077,Zm00008a029078 simMerged
Zm00008a029078_T01.v1.1.exon.6 chr07 157436325 157436384 Zm00008a029078 157433774 157436705 Zm00008a029077c Zm00008a029077,Zm00008a029078 simMerged
Zm00008a029078_T01.v1.1.exon.6 chr07 157436325 157436384 Zm00008a029077c 157433774 157436705 Zm00008a029077c Zm00008a029077,Zm00008a029078 simMerged
Zm00008a029078_T01.v1.1.exon.7 chr07 157436517 157436705 Zm00008a029078 157433774 157436705 Zm00008a029077c Zm00008a029077,Zm00008a029078 simMerged
Zm00008a029078_T01.v1.1.exon.7 chr07 157436517 157436705 Zm00008a029077c 157433774 157436705 Zm00008a029077c Zm00008a029077,Zm00008a029078 simMerged
Zm00008a029083_T01.v1.1.exon.1 chr07 157657546 157657767 Zm00008a029083 157657546 157657767 Zm00008a029082c Zm00008a029082,Zm00008a029083 simMerged
Zm00008a029083_T01.v1.1.exon.1 chr07 157657546 157657767 Zm00008a029082c 157657546 157657767 Zm00008a029082c Zm00008a029082,Zm00008a029083 simMerged
Zm00008a029087_T01.v1.1.exon.1 chr07 157761903 157762318 Zm00008a029087 157761903 157759029 Zm00008a029086c Zm00008a029086,Zm00008a029087 simMerged
Zm00008a029087_T01.v1.1.exon.1 chr07 157761903 157762318 Zm00008a029086c 157761903 157759029 Zm00008a029086c Zm00008a029086,Zm00008a029087 simMerged
Zm00008a029087_T01.v1.1.exon.2 chr07 157761161 157761292 Zm00008a029087 157761903 157759029 Zm00008a029086c Zm00008a029086,Zm00008a029087 simMerged
Zm00008a029087_T01.v1.1.exon.2 chr07 157761161 157761292 Zm00008a029086c 157761903 157759029 Zm00008a029086c Zm00008a029086,Zm00008a029087 simMerged
Zm00008a029087_T01.v1.1.exon.3 chr07 157760352 157760564 Zm00008a029087 157761903 157759029 Zm00008a029086c Zm00008a029086,Zm00008a029087 simMerged
Zm00008a029087_T01.v1.1.exon.3 chr07 157760352 157760564 Zm00008a029086c 157761903 157759029 Zm00008a029086c Zm00008a029086,Zm00008a029087 simMerged
Zm00008a029087_T01.v1.1.exon.4 chr07 157759110 157759815 Zm00008a029087 157761903 157759029 Zm00008a029086c Zm00008a029086,Zm00008a029087 simMerged
Zm00008a029087_T01.v1.1.exon.4 chr07 157759110 157759815 Zm00008a029086c 157761903 157759029 Zm00008a029086c Zm00008a029086,Zm00008a029087 simMerged
Zm00008a029087_T01.v1.1.exon.5 chr07 157758886 157759029 Zm00008a029087 157761903 157759029 Zm00008a029086c Zm00008a029086,Zm00008a029087 simMerged
Zm00008a029087_T01.v1.1.exon.5 chr07 157758886 157759029 Zm00008a029086c 157761903 157759029 Zm00008a029086c Zm00008a029086,Zm00008a029087 simMerged
Zm00008a029089_T01.v1.1.exon.1 chr07 157816997 157817385 Zm00008a029089 157816997 157808004 Zm00008a029088c Zm00008a029088,Zm00008a029089 simMerged
Zm00008a029089_T01.v1.1.exon.1 chr07 157816997 157817385 Zm00008a029088c 157816997 157808004 Zm00008a029088c Zm00008a029088,Zm00008a029089 simMerged
Zm00008a029089_T01.v1.1.exon.2 chr07 157813105 157813144 Zm00008a029089 157816997 157808004 Zm00008a029088c Zm00008a029088,Zm00008a029089 simMerged
Zm00008a029089_T01.v1.1.exon.2 chr07 157813105 157813144 Zm00008a029088c 157816997 157808004 Zm00008a029088c Zm00008a029088,Zm00008a029089 simMerged
Zm00008a029089_T01.v1.1.exon.3 chr07 157812133 157812177 Zm00008a029089 157816997 157808004 Zm00008a029088c Zm00008a029088,Zm00008a029089 simMerged
Zm00008a029089_T01.v1.1.exon.3 chr07 157812133 157812177 Zm00008a029088c 157816997 157808004 Zm00008a029088c Zm00008a029088,Zm00008a029089 simMerged
Zm00008a029089_T01.v1.1.exon.4 chr07 157811858 157811987 Zm00008a029089 157816997 157808004 Zm00008a029088c Zm00008a029088,Zm00008a029089 simMerged
Zm00008a029089_T01.v1.1.exon.4 chr07 157811858 157811987 Zm00008a029088c 157816997 157808004 Zm00008a029088c Zm00008a029088,Zm00008a029089 simMerged
Zm00008a029089_T01.v1.1.exon.5 chr07 157811599 157811784 Zm00008a029089 157816997 157808004 Zm00008a029088c Zm00008a029088,Zm00008a029089 simMerged
Zm00008a029089_T01.v1.1.exon.5 chr07 157811599 157811784 Zm00008a029088c 157816997 157808004 Zm00008a029088c Zm00008a029088,Zm00008a029089 simMerged
Zm00008a029089_T01.v1.1.exon.6 chr07 157809081 157809162 Zm00008a029089 157816997 157808004 Zm00008a029088c Zm00008a029088,Zm00008a029089 simMerged
Zm00008a029089_T01.v1.1.exon.6 chr07 157809081 157809162 Zm00008a029088c 157816997 157808004 Zm00008a029088c Zm00008a029088,Zm00008a029089 simMerged
Zm00008a029089_T01.v1.1.exon.7 chr07 157807983 157808004 Zm00008a029089 157816997 157808004 Zm00008a029088c Zm00008a029088,Zm00008a029089 simMerged
Zm00008a029089_T01.v1.1.exon.7 chr07 157807983 157808004 Zm00008a029088c 157816997 157808004 Zm00008a029088c Zm00008a029088,Zm00008a029089 simMerged
Zm00008a029096_T01.v1.1.exon.1 chr07 157933863 157934402 Zm00008a029096 157933863 157936265 Zm00008a029095c Zm00008a029095,Zm00008a029096 simMerged
Zm00008a029096_T01.v1.1.exon.1 chr07 157933863 157934402 Zm00008a029095c 157933863 157936265 Zm00008a029095c Zm00008a029095,Zm00008a029096 simMerged
Zm00008a029096_T01.v1.1.exon.2 chr07 157934542 157935072 Zm00008a029096 157933863 157936265 Zm00008a029095c Zm00008a029095,Zm00008a029096 simMerged
Zm00008a029096_T01.v1.1.exon.2 chr07 157934542 157935072 Zm00008a029095c 157933863 157936265 Zm00008a029095c Zm00008a029095,Zm00008a029096 simMerged
Zm00008a029096_T01.v1.1.exon.3 chr07 157935592 157936265 Zm00008a029096 157933863 157936265 Zm00008a029095c Zm00008a029095,Zm00008a029096 simMerged
Zm00008a029096_T01.v1.1.exon.3 chr07 157935592 157936265 Zm00008a029095c 157933863 157936265 Zm00008a029095c Zm00008a029095,Zm00008a029096 simMerged
Zm00008a029101_T01.v1.1.exon.1 chr07 158072330 158072407 Zm00008a029101 158072330 158070480 Zm00008a029100c Zm00008a029100,Zm00008a029101 simMerged
Zm00008a029101_T01.v1.1.exon.1 chr07 158072330 158072407 Zm00008a029100c 158072330 158070480 Zm00008a029100c Zm00008a029100,Zm00008a029101 simMerged
Zm00008a029101_T01.v1.1.exon.2 chr07 158072115 158072190 Zm00008a029101 158072330 158070480 Zm00008a029100c Zm00008a029100,Zm00008a029101 simMerged
Zm00008a029101_T01.v1.1.exon.2 chr07 158072115 158072190 Zm00008a029100c 158072330 158070480 Zm00008a029100c Zm00008a029100,Zm00008a029101 simMerged
Zm00008a029101_T01.v1.1.exon.3 chr07 158070824 158070846 Zm00008a029101 158072330 158070480 Zm00008a029100c Zm00008a029100,Zm00008a029101 simMerged
Zm00008a029101_T01.v1.1.exon.3 chr07 158070824 158070846 Zm00008a029100c 158072330 158070480 Zm00008a029100c Zm00008a029100,Zm00008a029101 simMerged
Zm00008a029101_T01.v1.1.exon.4 chr07 158070061 158070480 Zm00008a029101 158072330 158070480 Zm00008a029100c Zm00008a029100,Zm00008a029101 simMerged
Zm00008a029101_T01.v1.1.exon.4 chr07 158070061 158070480 Zm00008a029100c 158072330 158070480 Zm00008a029100c Zm00008a029100,Zm00008a029101 simMerged
Zm00008a029105_T01.v1.1.exon.1 chr07 158204283 158204293 Zm00008a029105 158204283 158207213 Zm00008a029104c Zm00008a029104,Zm00008a029105 simMerged
Zm00008a029105_T01.v1.1.exon.1 chr07 158204283 158204293 Zm00008a029104c 158204283 158207213 Zm00008a029104c Zm00008a029104,Zm00008a029105 simMerged
Zm00008a029105_T01.v1.1.exon.2 chr07 158205057 158205910 Zm00008a029105 158204283 158207213 Zm00008a029104c Zm00008a029104,Zm00008a029105 simMerged
Zm00008a029105_T01.v1.1.exon.2 chr07 158205057 158205910 Zm00008a029104c 158204283 158207213 Zm00008a029104c Zm00008a029104,Zm00008a029105 simMerged
Zm00008a029105_T01.v1.1.exon.3 chr07 158206059 158206219 Zm00008a029105 158204283 158207213 Zm00008a029104c Zm00008a029104,Zm00008a029105 simMerged
Zm00008a029105_T01.v1.1.exon.3 chr07 158206059 158206219 Zm00008a029104c 158204283 158207213 Zm00008a029104c Zm00008a029104,Zm00008a029105 simMerged
Zm00008a029105_T01.v1.1.exon.4 chr07 158206318 158206383 Zm00008a029105 158204283 158207213 Zm00008a029104c Zm00008a029104,Zm00008a029105 simMerged
Zm00008a029105_T01.v1.1.exon.4 chr07 158206318 158206383 Zm00008a029104c 158204283 158207213 Zm00008a029104c Zm00008a029104,Zm00008a029105 simMerged
Zm00008a029105_T01.v1.1.exon.5 chr07 158206493 158206930 Zm00008a029105 158204283 158207213 Zm00008a029104c Zm00008a029104,Zm00008a029105 simMerged
Zm00008a029105_T01.v1.1.exon.5 chr07 158206493 158206930 Zm00008a029104c 158204283 158207213 Zm00008a029104c Zm00008a029104,Zm00008a029105 simMerged
Zm00008a029105_T01.v1.1.exon.6 chr07 158207058 158207213 Zm00008a029105 158204283 158207213 Zm00008a029104c Zm00008a029104,Zm00008a029105 simMerged
Zm00008a029105_T01.v1.1.exon.6 chr07 158207058 158207213 Zm00008a029104c 158204283 158207213 Zm00008a029104c Zm00008a029104,Zm00008a029105 simMerged
Zm00008a029111_T01.v1.1.exon.1 chr07 158440191 158440529 Zm00008a029111 158440191 158438162 Zm00008a029110c Zm00008a029110,Zm00008a029111 simMerged
Zm00008a029111_T01.v1.1.exon.1 chr07 158440191 158440529 Zm00008a029110c 158440191 158438162 Zm00008a029110c Zm00008a029110,Zm00008a029111 simMerged
Zm00008a029111_T01.v1.1.exon.2 chr07 158438004 158438162 Zm00008a029111 158440191 158438162 Zm00008a029110c Zm00008a029110,Zm00008a029111 simMerged
Zm00008a029111_T01.v1.1.exon.2 chr07 158438004 158438162 Zm00008a029110c 158440191 158438162 Zm00008a029110c Zm00008a029110,Zm00008a029111 simMerged
Zm00008a029118_T01.v1.1.exon.1 chr07 158612123 158612187 Zm00008a029118 158612123 158617764 Zm00008a029117c Zm00008a029117,Zm00008a029118 simMerged
Zm00008a029118_T01.v1.1.exon.1 chr07 158612123 158612187 Zm00008a029117c 158612123 158617764 Zm00008a029117c Zm00008a029117,Zm00008a029118 simMerged
Zm00008a029118_T01.v1.1.exon.2 chr07 158612412 158613105 Zm00008a029118 158612123 158617764 Zm00008a029117c Zm00008a029117,Zm00008a029118 simMerged
Zm00008a029118_T01.v1.1.exon.2 chr07 158612412 158613105 Zm00008a029117c 158612123 158617764 Zm00008a029117c Zm00008a029117,Zm00008a029118 simMerged
Zm00008a029118_T01.v1.1.exon.3 chr07 158614792 158615157 Zm00008a029118 158612123 158617764 Zm00008a029117c Zm00008a029117,Zm00008a029118 simMerged
Zm00008a029118_T01.v1.1.exon.3 chr07 158614792 158615157 Zm00008a029117c 158612123 158617764 Zm00008a029117c Zm00008a029117,Zm00008a029118 simMerged
Zm00008a029118_T01.v1.1.exon.4 chr07 158617271 158617764 Zm00008a029118 158612123 158617764 Zm00008a029117c Zm00008a029117,Zm00008a029118 simMerged
Zm00008a029118_T01.v1.1.exon.4 chr07 158617271 158617764 Zm00008a029117c 158612123 158617764 Zm00008a029117c Zm00008a029117,Zm00008a029118 simMerged
Zm00008a029124_T01.v1.1.exon.1 chr07 158911472 158911709 Zm00008a029124 158911472 158921584 Zm00008a029123c Zm00008a029123,Zm00008a029124 simMerged
Zm00008a029124_T01.v1.1.exon.1 chr07 158911472 158911709 Zm00008a029123c 158911472 158921584 Zm00008a029123c Zm00008a029123,Zm00008a029124 simMerged
Zm00008a029124_T01.v1.1.exon.2 chr07 158912235 158912391 Zm00008a029124 158911472 158921584 Zm00008a029123c Zm00008a029123,Zm00008a029124 simMerged
Zm00008a029124_T01.v1.1.exon.2 chr07 158912235 158912391 Zm00008a029123c 158911472 158921584 Zm00008a029123c Zm00008a029123,Zm00008a029124 simMerged
Zm00008a029124_T01.v1.1.exon.3 chr07 158912634 158912705 Zm00008a029124 158911472 158921584 Zm00008a029123c Zm00008a029123,Zm00008a029124 simMerged
Zm00008a029124_T01.v1.1.exon.3 chr07 158912634 158912705 Zm00008a029123c 158911472 158921584 Zm00008a029123c Zm00008a029123,Zm00008a029124 simMerged
Zm00008a029124_T01.v1.1.exon.4 chr07 158912784 158912855 Zm00008a029124 158911472 158921584 Zm00008a029123c Zm00008a029123,Zm00008a029124 simMerged
Zm00008a029124_T01.v1.1.exon.4 chr07 158912784 158912855 Zm00008a029123c 158911472 158921584 Zm00008a029123c Zm00008a029123,Zm00008a029124 simMerged
Zm00008a029124_T01.v1.1.exon.5 chr07 158913203 158913271 Zm00008a029124 158911472 158921584 Zm00008a029123c Zm00008a029123,Zm00008a029124 simMerged
Zm00008a029124_T01.v1.1.exon.5 chr07 158913203 158913271 Zm00008a029123c 158911472 158921584 Zm00008a029123c Zm00008a029123,Zm00008a029124 simMerged
Zm00008a029124_T01.v1.1.exon.6 chr07 158913363 158913568 Zm00008a029124 158911472 158921584 Zm00008a029123c Zm00008a029123,Zm00008a029124 simMerged
Zm00008a029124_T01.v1.1.exon.6 chr07 158913363 158913568 Zm00008a029123c 158911472 158921584 Zm00008a029123c Zm00008a029123,Zm00008a029124 simMerged
Zm00008a029124_T01.v1.1.exon.7 chr07 158919028 158919323 Zm00008a029124 158911472 158921584 Zm00008a029123c Zm00008a029123,Zm00008a029124 simMerged
Zm00008a029124_T01.v1.1.exon.7 chr07 158919028 158919323 Zm00008a029123c 158911472 158921584 Zm00008a029123c Zm00008a029123,Zm00008a029124 simMerged
Zm00008a029124_T01.v1.1.exon.8 chr07 158919548 158919674 Zm00008a029124 158911472 158921584 Zm00008a029123c Zm00008a029123,Zm00008a029124 simMerged
Zm00008a029124_T01.v1.1.exon.8 chr07 158919548 158919674 Zm00008a029123c 158911472 158921584 Zm00008a029123c Zm00008a029123,Zm00008a029124 simMerged
Zm00008a029124_T01.v1.1.exon.9 chr07 158919749 158919817 Zm00008a029124 158911472 158921584 Zm00008a029123c Zm00008a029123,Zm00008a029124 simMerged
Zm00008a029124_T01.v1.1.exon.9 chr07 158919749 158919817 Zm00008a029123c 158911472 158921584 Zm00008a029123c Zm00008a029123,Zm00008a029124 simMerged
Zm00008a029124_T01.v1.1.exon.10 chr07 158920015 158920204 Zm00008a029124 158911472 158921584 Zm00008a029123c Zm00008a029123,Zm00008a029124 simMerged
Zm00008a029124_T01.v1.1.exon.10 chr07 158920015 158920204 Zm00008a029123c 158911472 158921584 Zm00008a029123c Zm00008a029123,Zm00008a029124 simMerged
Zm00008a029124_T01.v1.1.exon.11 chr07 158920495 158920627 Zm00008a029124 158911472 158921584 Zm00008a029123c Zm00008a029123,Zm00008a029124 simMerged
Zm00008a029124_T01.v1.1.exon.11 chr07 158920495 158920627 Zm00008a029123c 158911472 158921584 Zm00008a029123c Zm00008a029123,Zm00008a029124 simMerged
Zm00008a029124_T01.v1.1.exon.12 chr07 158920801 158921584 Zm00008a029124 158911472 158921584 Zm00008a029123c Zm00008a029123,Zm00008a029124 simMerged
Zm00008a029124_T01.v1.1.exon.12 chr07 158920801 158921584 Zm00008a029123c 158911472 158921584 Zm00008a029123c Zm00008a029123,Zm00008a029124 simMerged
Zm00008a029126_T01.v1.1.exon.1 chr07 159000042 159000581 Zm00008a029126 159000042 159002285 Zm00008a029125c Zm00008a029125,Zm00008a029126 simMerged
Zm00008a029126_T01.v1.1.exon.1 chr07 159000042 159000581 Zm00008a029125c 159000042 159002285 Zm00008a029125c Zm00008a029125,Zm00008a029126 simMerged
Zm00008a029126_T01.v1.1.exon.2 chr07 159000903 159002285 Zm00008a029126 159000042 159002285 Zm00008a029125c Zm00008a029125,Zm00008a029126 simMerged
Zm00008a029126_T01.v1.1.exon.2 chr07 159000903 159002285 Zm00008a029125c 159000042 159002285 Zm00008a029125c Zm00008a029125,Zm00008a029126 simMerged
Zm00008a029132_T01.v1.1.exon.1 chr07 159197642 159197719 Zm00008a029132 159197642 159196635 Zm00008a029131c Zm00008a029131,Zm00008a029132 simMerged
Zm00008a029132_T01.v1.1.exon.1 chr07 159197642 159197719 Zm00008a029131c 159197642 159196635 Zm00008a029131c Zm00008a029131,Zm00008a029132 simMerged
Zm00008a029132_T01.v1.1.exon.2 chr07 159196747 159197067 Zm00008a029132 159197642 159196635 Zm00008a029131c Zm00008a029131,Zm00008a029132 simMerged
Zm00008a029132_T01.v1.1.exon.2 chr07 159196747 159197067 Zm00008a029131c 159197642 159196635 Zm00008a029131c Zm00008a029131,Zm00008a029132 simMerged
Zm00008a029132_T01.v1.1.exon.3 chr07 159195995 159196635 Zm00008a029132 159197642 159196635 Zm00008a029131c Zm00008a029131,Zm00008a029132 simMerged
Zm00008a029132_T01.v1.1.exon.3 chr07 159195995 159196635 Zm00008a029131c 159197642 159196635 Zm00008a029131c Zm00008a029131,Zm00008a029132 simMerged
Zm00008a029134_T01.v1.1.exon.1 chr07 159261471 159261695 Zm00008a029134 159261471 159260795 Zm00008a029133c Zm00008a029133,Zm00008a029134 simMerged
Zm00008a029134_T01.v1.1.exon.1 chr07 159261471 159261695 Zm00008a029133c 159261471 159260795 Zm00008a029133c Zm00008a029133,Zm00008a029134 simMerged
Zm00008a029134_T01.v1.1.exon.2 chr07 159261204 159261295 Zm00008a029134 159261471 159260795 Zm00008a029133c Zm00008a029133,Zm00008a029134 simMerged
Zm00008a029134_T01.v1.1.exon.2 chr07 159261204 159261295 Zm00008a029133c 159261471 159260795 Zm00008a029133c Zm00008a029133,Zm00008a029134 simMerged
Zm00008a029134_T01.v1.1.exon.3 chr07 159261045 159261102 Zm00008a029134 159261471 159260795 Zm00008a029133c Zm00008a029133,Zm00008a029134 simMerged
Zm00008a029134_T01.v1.1.exon.3 chr07 159261045 159261102 Zm00008a029133c 159261471 159260795 Zm00008a029133c Zm00008a029133,Zm00008a029134 simMerged
Zm00008a029134_T01.v1.1.exon.4 chr07 159260896 159260961 Zm00008a029134 159261471 159260795 Zm00008a029133c Zm00008a029133,Zm00008a029134 simMerged
Zm00008a029134_T01.v1.1.exon.4 chr07 159260896 159260961 Zm00008a029133c 159261471 159260795 Zm00008a029133c Zm00008a029133,Zm00008a029134 simMerged
Zm00008a029134_T01.v1.1.exon.5 chr07 159260312 159260795 Zm00008a029134 159261471 159260795 Zm00008a029133c Zm00008a029133,Zm00008a029134 simMerged
Zm00008a029134_T01.v1.1.exon.5 chr07 159260312 159260795 Zm00008a029133c 159261471 159260795 Zm00008a029133c Zm00008a029133,Zm00008a029134 simMerged
Zm00008a029159_T01.v1.1.exon.1 chr07 160126252 160126604 Zm00008a029159 160126252 160133701 Zm00008a029158c Zm00008a029158,Zm00008a029159 simMerged
Zm00008a029159_T01.v1.1.exon.1 chr07 160126252 160126604 Zm00008a029158c 160126252 160133701 Zm00008a029158c Zm00008a029158,Zm00008a029159 simMerged
Zm00008a029159_T01.v1.1.exon.2 chr07 160127440 160127586 Zm00008a029159 160126252 160133701 Zm00008a029158c Zm00008a029158,Zm00008a029159 simMerged
Zm00008a029159_T01.v1.1.exon.2 chr07 160127440 160127586 Zm00008a029158c 160126252 160133701 Zm00008a029158c Zm00008a029158,Zm00008a029159 simMerged
Zm00008a029159_T01.v1.1.exon.3 chr07 160128840 160128989 Zm00008a029159 160126252 160133701 Zm00008a029158c Zm00008a029158,Zm00008a029159 simMerged
Zm00008a029159_T01.v1.1.exon.3 chr07 160128840 160128989 Zm00008a029158c 160126252 160133701 Zm00008a029158c Zm00008a029158,Zm00008a029159 simMerged
Zm00008a029159_T01.v1.1.exon.4 chr07 160129138 160129256 Zm00008a029159 160126252 160133701 Zm00008a029158c Zm00008a029158,Zm00008a029159 simMerged
Zm00008a029159_T01.v1.1.exon.4 chr07 160129138 160129256 Zm00008a029158c 160126252 160133701 Zm00008a029158c Zm00008a029158,Zm00008a029159 simMerged
Zm00008a029159_T01.v1.1.exon.5 chr07 160129343 160129427 Zm00008a029159 160126252 160133701 Zm00008a029158c Zm00008a029158,Zm00008a029159 simMerged
Zm00008a029159_T01.v1.1.exon.5 chr07 160129343 160129427 Zm00008a029158c 160126252 160133701 Zm00008a029158c Zm00008a029158,Zm00008a029159 simMerged
Zm00008a029159_T01.v1.1.exon.6 chr07 160132724 160132770 Zm00008a029159 160126252 160133701 Zm00008a029158c Zm00008a029158,Zm00008a029159 simMerged
Zm00008a029159_T01.v1.1.exon.6 chr07 160132724 160132770 Zm00008a029158c 160126252 160133701 Zm00008a029158c Zm00008a029158,Zm00008a029159 simMerged
Zm00008a029159_T01.v1.1.exon.7 chr07 160133348 160133563 Zm00008a029159 160126252 160133701 Zm00008a029158c Zm00008a029158,Zm00008a029159 simMerged
Zm00008a029159_T01.v1.1.exon.7 chr07 160133348 160133563 Zm00008a029158c 160126252 160133701 Zm00008a029158c Zm00008a029158,Zm00008a029159 simMerged
Zm00008a029159_T01.v1.1.exon.8 chr07 160133588 160133701 Zm00008a029159 160126252 160133701 Zm00008a029158c Zm00008a029158,Zm00008a029159 simMerged
Zm00008a029159_T01.v1.1.exon.8 chr07 160133588 160133701 Zm00008a029158c 160126252 160133701 Zm00008a029158c Zm00008a029158,Zm00008a029159 simMerged
Zm00008a029162_T01.v1.1.exon.1 chr07 160212143 160212169 Zm00008a029162 160212143 160206686 Zm00008a029161c Zm00008a029161,Zm00008a029162 simMerged
Zm00008a029162_T01.v1.1.exon.1 chr07 160212143 160212169 Zm00008a029161c 160212143 160206686 Zm00008a029161c Zm00008a029161,Zm00008a029162 simMerged
Zm00008a029162_T01.v1.1.exon.2 chr07 160211109 160211169 Zm00008a029162 160212143 160206686 Zm00008a029161c Zm00008a029161,Zm00008a029162 simMerged
Zm00008a029162_T01.v1.1.exon.2 chr07 160211109 160211169 Zm00008a029161c 160212143 160206686 Zm00008a029161c Zm00008a029161,Zm00008a029162 simMerged
Zm00008a029162_T01.v1.1.exon.3 chr07 160210965 160211022 Zm00008a029162 160212143 160206686 Zm00008a029161c Zm00008a029161,Zm00008a029162 simMerged
Zm00008a029162_T01.v1.1.exon.3 chr07 160210965 160211022 Zm00008a029161c 160212143 160206686 Zm00008a029161c Zm00008a029161,Zm00008a029162 simMerged
Zm00008a029162_T01.v1.1.exon.4 chr07 160210769 160210880 Zm00008a029162 160212143 160206686 Zm00008a029161c Zm00008a029161,Zm00008a029162 simMerged
Zm00008a029162_T01.v1.1.exon.4 chr07 160210769 160210880 Zm00008a029161c 160212143 160206686 Zm00008a029161c Zm00008a029161,Zm00008a029162 simMerged
Zm00008a029162_T01.v1.1.exon.5 chr07 160210596 160210675 Zm00008a029162 160212143 160206686 Zm00008a029161c Zm00008a029161,Zm00008a029162 simMerged
Zm00008a029162_T01.v1.1.exon.5 chr07 160210596 160210675 Zm00008a029161c 160212143 160206686 Zm00008a029161c Zm00008a029161,Zm00008a029162 simMerged
Zm00008a029162_T01.v1.1.exon.6 chr07 160210425 160210500 Zm00008a029162 160212143 160206686 Zm00008a029161c Zm00008a029161,Zm00008a029162 simMerged
Zm00008a029162_T01.v1.1.exon.6 chr07 160210425 160210500 Zm00008a029161c 160212143 160206686 Zm00008a029161c Zm00008a029161,Zm00008a029162 simMerged
Zm00008a029162_T01.v1.1.exon.7 chr07 160210226 160210326 Zm00008a029162 160212143 160206686 Zm00008a029161c Zm00008a029161,Zm00008a029162 simMerged
Zm00008a029162_T01.v1.1.exon.7 chr07 160210226 160210326 Zm00008a029161c 160212143 160206686 Zm00008a029161c Zm00008a029161,Zm00008a029162 simMerged
Zm00008a029162_T01.v1.1.exon.8 chr07 160209206 160209254 Zm00008a029162 160212143 160206686 Zm00008a029161c Zm00008a029161,Zm00008a029162 simMerged
Zm00008a029162_T01.v1.1.exon.8 chr07 160209206 160209254 Zm00008a029161c 160212143 160206686 Zm00008a029161c Zm00008a029161,Zm00008a029162 simMerged
Zm00008a029162_T01.v1.1.exon.9 chr07 160208069 160208190 Zm00008a029162 160212143 160206686 Zm00008a029161c Zm00008a029161,Zm00008a029162 simMerged
Zm00008a029162_T01.v1.1.exon.9 chr07 160208069 160208190 Zm00008a029161c 160212143 160206686 Zm00008a029161c Zm00008a029161,Zm00008a029162 simMerged
Zm00008a029162_T01.v1.1.exon.10 chr07 160207916 160207975 Zm00008a029162 160212143 160206686 Zm00008a029161c Zm00008a029161,Zm00008a029162 simMerged
Zm00008a029162_T01.v1.1.exon.10 chr07 160207916 160207975 Zm00008a029161c 160212143 160206686 Zm00008a029161c Zm00008a029161,Zm00008a029162 simMerged
Zm00008a029162_T01.v1.1.exon.11 chr07 160207757 160207805 Zm00008a029162 160212143 160206686 Zm00008a029161c Zm00008a029161,Zm00008a029162 simMerged
Zm00008a029162_T01.v1.1.exon.11 chr07 160207757 160207805 Zm00008a029161c 160212143 160206686 Zm00008a029161c Zm00008a029161,Zm00008a029162 simMerged
Zm00008a029162_T01.v1.1.exon.12 chr07 160206785 160206879 Zm00008a029162 160212143 160206686 Zm00008a029161c Zm00008a029161,Zm00008a029162 simMerged
Zm00008a029162_T01.v1.1.exon.12 chr07 160206785 160206879 Zm00008a029161c 160212143 160206686 Zm00008a029161c Zm00008a029161,Zm00008a029162 simMerged
Zm00008a029162_T01.v1.1.exon.13 chr07 160206629 160206686 Zm00008a029162 160212143 160206686 Zm00008a029161c Zm00008a029161,Zm00008a029162 simMerged
Zm00008a029162_T01.v1.1.exon.13 chr07 160206629 160206686 Zm00008a029161c 160212143 160206686 Zm00008a029161c Zm00008a029161,Zm00008a029162 simMerged
Zm00008a029172_T01.v1.1.exon.1 chr07 160480922 160481840 Zm00008a029172 160480922 160472692 Zm00008a029171c Zm00008a029171,Zm00008a029172 simMerged
Zm00008a029172_T01.v1.1.exon.1 chr07 160480922 160481840 Zm00008a029171c 160480922 160472692 Zm00008a029171c Zm00008a029171,Zm00008a029172 simMerged
Zm00008a029172_T01.v1.1.exon.2 chr07 160480088 160480291 Zm00008a029172 160480922 160472692 Zm00008a029171c Zm00008a029171,Zm00008a029172 simMerged
Zm00008a029172_T01.v1.1.exon.2 chr07 160480088 160480291 Zm00008a029171c 160480922 160472692 Zm00008a029171c Zm00008a029171,Zm00008a029172 simMerged
Zm00008a029172_T01.v1.1.exon.3 chr07 160479521 160479625 Zm00008a029172 160480922 160472692 Zm00008a029171c Zm00008a029171,Zm00008a029172 simMerged
Zm00008a029172_T01.v1.1.exon.3 chr07 160479521 160479625 Zm00008a029171c 160480922 160472692 Zm00008a029171c Zm00008a029171,Zm00008a029172 simMerged
Zm00008a029172_T01.v1.1.exon.4 chr07 160479357 160479422 Zm00008a029172 160480922 160472692 Zm00008a029171c Zm00008a029171,Zm00008a029172 simMerged
Zm00008a029172_T01.v1.1.exon.4 chr07 160479357 160479422 Zm00008a029171c 160480922 160472692 Zm00008a029171c Zm00008a029171,Zm00008a029172 simMerged
Zm00008a029172_T01.v1.1.exon.5 chr07 160477555 160477719 Zm00008a029172 160480922 160472692 Zm00008a029171c Zm00008a029171,Zm00008a029172 simMerged
Zm00008a029172_T01.v1.1.exon.5 chr07 160477555 160477719 Zm00008a029171c 160480922 160472692 Zm00008a029171c Zm00008a029171,Zm00008a029172 simMerged
Zm00008a029172_T01.v1.1.exon.6 chr07 160477190 160477264 Zm00008a029172 160480922 160472692 Zm00008a029171c Zm00008a029171,Zm00008a029172 simMerged
Zm00008a029172_T01.v1.1.exon.6 chr07 160477190 160477264 Zm00008a029171c 160480922 160472692 Zm00008a029171c Zm00008a029171,Zm00008a029172 simMerged
Zm00008a029172_T01.v1.1.exon.7 chr07 160476964 160477115 Zm00008a029172 160480922 160472692 Zm00008a029171c Zm00008a029171,Zm00008a029172 simMerged
Zm00008a029172_T01.v1.1.exon.7 chr07 160476964 160477115 Zm00008a029171c 160480922 160472692 Zm00008a029171c Zm00008a029171,Zm00008a029172 simMerged
Zm00008a029172_T01.v1.1.exon.8 chr07 160476535 160476670 Zm00008a029172 160480922 160472692 Zm00008a029171c Zm00008a029171,Zm00008a029172 simMerged
Zm00008a029172_T01.v1.1.exon.8 chr07 160476535 160476670 Zm00008a029171c 160480922 160472692 Zm00008a029171c Zm00008a029171,Zm00008a029172 simMerged
Zm00008a029172_T01.v1.1.exon.9 chr07 160476347 160476416 Zm00008a029172 160480922 160472692 Zm00008a029171c Zm00008a029171,Zm00008a029172 simMerged
Zm00008a029172_T01.v1.1.exon.9 chr07 160476347 160476416 Zm00008a029171c 160480922 160472692 Zm00008a029171c Zm00008a029171,Zm00008a029172 simMerged
Zm00008a029172_T01.v1.1.exon.10 chr07 160476146 160476273 Zm00008a029172 160480922 160472692 Zm00008a029171c Zm00008a029171,Zm00008a029172 simMerged
Zm00008a029172_T01.v1.1.exon.10 chr07 160476146 160476273 Zm00008a029171c 160480922 160472692 Zm00008a029171c Zm00008a029171,Zm00008a029172 simMerged
Zm00008a029172_T01.v1.1.exon.11 chr07 160476002 160476058 Zm00008a029172 160480922 160472692 Zm00008a029171c Zm00008a029171,Zm00008a029172 simMerged
Zm00008a029172_T01.v1.1.exon.11 chr07 160476002 160476058 Zm00008a029171c 160480922 160472692 Zm00008a029171c Zm00008a029171,Zm00008a029172 simMerged
Zm00008a029172_T01.v1.1.exon.12 chr07 160474773 160474958 Zm00008a029172 160480922 160472692 Zm00008a029171c Zm00008a029171,Zm00008a029172 simMerged
Zm00008a029172_T01.v1.1.exon.12 chr07 160474773 160474958 Zm00008a029171c 160480922 160472692 Zm00008a029171c Zm00008a029171,Zm00008a029172 simMerged
Zm00008a029172_T01.v1.1.exon.13 chr07 160474555 160474647 Zm00008a029172 160480922 160472692 Zm00008a029171c Zm00008a029171,Zm00008a029172 simMerged
Zm00008a029172_T01.v1.1.exon.13 chr07 160474555 160474647 Zm00008a029171c 160480922 160472692 Zm00008a029171c Zm00008a029171,Zm00008a029172 simMerged
Zm00008a029172_T01.v1.1.exon.14 chr07 160474162 160474314 Zm00008a029172 160480922 160472692 Zm00008a029171c Zm00008a029171,Zm00008a029172 simMerged
Zm00008a029172_T01.v1.1.exon.14 chr07 160474162 160474314 Zm00008a029171c 160480922 160472692 Zm00008a029171c Zm00008a029171,Zm00008a029172 simMerged
Zm00008a029172_T01.v1.1.exon.15 chr07 160474002 160474068 Zm00008a029172 160480922 160472692 Zm00008a029171c Zm00008a029171,Zm00008a029172 simMerged
Zm00008a029172_T01.v1.1.exon.15 chr07 160474002 160474068 Zm00008a029171c 160480922 160472692 Zm00008a029171c Zm00008a029171,Zm00008a029172 simMerged
Zm00008a029172_T01.v1.1.exon.16 chr07 160473776 160473912 Zm00008a029172 160480922 160472692 Zm00008a029171c Zm00008a029171,Zm00008a029172 simMerged
Zm00008a029172_T01.v1.1.exon.16 chr07 160473776 160473912 Zm00008a029171c 160480922 160472692 Zm00008a029171c Zm00008a029171,Zm00008a029172 simMerged
Zm00008a029172_T01.v1.1.exon.17 chr07 160472977 160473068 Zm00008a029172 160480922 160472692 Zm00008a029171c Zm00008a029171,Zm00008a029172 simMerged
Zm00008a029172_T01.v1.1.exon.17 chr07 160472977 160473068 Zm00008a029171c 160480922 160472692 Zm00008a029171c Zm00008a029171,Zm00008a029172 simMerged
Zm00008a029172_T01.v1.1.exon.18 chr07 160472838 160472904 Zm00008a029172 160480922 160472692 Zm00008a029171c Zm00008a029171,Zm00008a029172 simMerged
Zm00008a029172_T01.v1.1.exon.18 chr07 160472838 160472904 Zm00008a029171c 160480922 160472692 Zm00008a029171c Zm00008a029171,Zm00008a029172 simMerged
Zm00008a029172_T01.v1.1.exon.19 chr07 160472018 160472692 Zm00008a029172 160480922 160472692 Zm00008a029171c Zm00008a029171,Zm00008a029172 simMerged
Zm00008a029172_T01.v1.1.exon.19 chr07 160472018 160472692 Zm00008a029171c 160480922 160472692 Zm00008a029171c Zm00008a029171,Zm00008a029172 simMerged
Zm00008a029177_T01.v1.1.exon.1 chr07 160619664 160619908 Zm00008a029177 160619664 160623944 Zm00008a029176c Zm00008a029176,Zm00008a029177 simMerged
Zm00008a029177_T01.v1.1.exon.1 chr07 160619664 160619908 Zm00008a029176c 160619664 160623944 Zm00008a029176c Zm00008a029176,Zm00008a029177 simMerged
Zm00008a029177_T01.v1.1.exon.2 chr07 160620022 160620114 Zm00008a029177 160619664 160623944 Zm00008a029176c Zm00008a029176,Zm00008a029177 simMerged
Zm00008a029177_T01.v1.1.exon.2 chr07 160620022 160620114 Zm00008a029176c 160619664 160623944 Zm00008a029176c Zm00008a029176,Zm00008a029177 simMerged
Zm00008a029177_T01.v1.1.exon.3 chr07 160620713 160620921 Zm00008a029177 160619664 160623944 Zm00008a029176c Zm00008a029176,Zm00008a029177 simMerged
Zm00008a029177_T01.v1.1.exon.3 chr07 160620713 160620921 Zm00008a029176c 160619664 160623944 Zm00008a029176c Zm00008a029176,Zm00008a029177 simMerged
Zm00008a029177_T01.v1.1.exon.4 chr07 160621476 160621620 Zm00008a029177 160619664 160623944 Zm00008a029176c Zm00008a029176,Zm00008a029177 simMerged
Zm00008a029177_T01.v1.1.exon.4 chr07 160621476 160621620 Zm00008a029176c 160619664 160623944 Zm00008a029176c Zm00008a029176,Zm00008a029177 simMerged
Zm00008a029177_T01.v1.1.exon.5 chr07 160621700 160621772 Zm00008a029177 160619664 160623944 Zm00008a029176c Zm00008a029176,Zm00008a029177 simMerged
Zm00008a029177_T01.v1.1.exon.5 chr07 160621700 160621772 Zm00008a029176c 160619664 160623944 Zm00008a029176c Zm00008a029176,Zm00008a029177 simMerged
Zm00008a029177_T01.v1.1.exon.6 chr07 160623214 160623360 Zm00008a029177 160619664 160623944 Zm00008a029176c Zm00008a029176,Zm00008a029177 simMerged
Zm00008a029177_T01.v1.1.exon.6 chr07 160623214 160623360 Zm00008a029176c 160619664 160623944 Zm00008a029176c Zm00008a029176,Zm00008a029177 simMerged
Zm00008a029177_T01.v1.1.exon.7 chr07 160623441 160623566 Zm00008a029177 160619664 160623944 Zm00008a029176c Zm00008a029176,Zm00008a029177 simMerged
Zm00008a029177_T01.v1.1.exon.7 chr07 160623441 160623566 Zm00008a029176c 160619664 160623944 Zm00008a029176c Zm00008a029176,Zm00008a029177 simMerged
Zm00008a029177_T01.v1.1.exon.8 chr07 160623683 160623944 Zm00008a029177 160619664 160623944 Zm00008a029176c Zm00008a029176,Zm00008a029177 simMerged
Zm00008a029177_T01.v1.1.exon.8 chr07 160623683 160623944 Zm00008a029176c 160619664 160623944 Zm00008a029176c Zm00008a029176,Zm00008a029177 simMerged
Zm00008a029184_T01.v1.1.exon.1 chr07 160730703 160731299 Zm00008a029184 160730703 160731299 Zm00008a029183c Zm00008a029183,Zm00008a029184 simMerged
Zm00008a029184_T01.v1.1.exon.1 chr07 160730703 160731299 Zm00008a029183c 160730703 160731299 Zm00008a029183c Zm00008a029183,Zm00008a029184 simMerged
Zm00008a029187_T01.v1.1.exon.1 chr07 160878119 160880350 Zm00008a029187 160878119 160877377 Zm00008a029186c Zm00008a029186,Zm00008a029187 simMerged
Zm00008a029187_T01.v1.1.exon.1 chr07 160878119 160880350 Zm00008a029186c 160878119 160877377 Zm00008a029186c Zm00008a029186,Zm00008a029187 simMerged
Zm00008a029187_T01.v1.1.exon.2 chr07 160877366 160877377 Zm00008a029187 160878119 160877377 Zm00008a029186c Zm00008a029186,Zm00008a029187 simMerged
Zm00008a029187_T01.v1.1.exon.2 chr07 160877366 160877377 Zm00008a029186c 160878119 160877377 Zm00008a029186c Zm00008a029186,Zm00008a029187 simMerged
Zm00008a029190_T01.v1.1.exon.1 chr07 160970502 160970833 Zm00008a029190 160970502 160971179 Zm00008a029189c Zm00008a029189,Zm00008a029190 simMerged
Zm00008a029190_T01.v1.1.exon.1 chr07 160970502 160970833 Zm00008a029189c 160970502 160971179 Zm00008a029189c Zm00008a029189,Zm00008a029190 simMerged
Zm00008a029190_T01.v1.1.exon.2 chr07 160970911 160971179 Zm00008a029190 160970502 160971179 Zm00008a029189c Zm00008a029189,Zm00008a029190 simMerged
Zm00008a029190_T01.v1.1.exon.2 chr07 160970911 160971179 Zm00008a029189c 160970502 160971179 Zm00008a029189c Zm00008a029189,Zm00008a029190 simMerged
Zm00008a029202_T01.v1.1.exon.1 chr07 161462861 161463193 Zm00008a029202 161462861 161445327 Zm00008a029201c Zm00008a029201,Zm00008a029202 simMerged
Zm00008a029202_T01.v1.1.exon.1 chr07 161462861 161463193 Zm00008a029201c 161462861 161445327 Zm00008a029201c Zm00008a029201,Zm00008a029202 simMerged
Zm00008a029202_T01.v1.1.exon.2 chr07 161461368 161462769 Zm00008a029202 161462861 161445327 Zm00008a029201c Zm00008a029201,Zm00008a029202 simMerged
Zm00008a029202_T01.v1.1.exon.2 chr07 161461368 161462769 Zm00008a029201c 161462861 161445327 Zm00008a029201c Zm00008a029201,Zm00008a029202 simMerged
Zm00008a029202_T01.v1.1.exon.3 chr07 161446480 161446544 Zm00008a029202 161462861 161445327 Zm00008a029201c Zm00008a029201,Zm00008a029202 simMerged
Zm00008a029202_T01.v1.1.exon.3 chr07 161446480 161446544 Zm00008a029201c 161462861 161445327 Zm00008a029201c Zm00008a029201,Zm00008a029202 simMerged
Zm00008a029202_T01.v1.1.exon.4 chr07 161445299 161445327 Zm00008a029202 161462861 161445327 Zm00008a029201c Zm00008a029201,Zm00008a029202 simMerged
Zm00008a029202_T01.v1.1.exon.4 chr07 161445299 161445327 Zm00008a029201c 161462861 161445327 Zm00008a029201c Zm00008a029201,Zm00008a029202 simMerged
Zm00008a029205_T01.v1.1.exon.1 chr07 161654983 161655390 Zm00008a029205 161654983 161657564 Zm00008a029204c Zm00008a029204,Zm00008a029205 simMerged
Zm00008a029205_T01.v1.1.exon.1 chr07 161654983 161655390 Zm00008a029204c 161654983 161657564 Zm00008a029204c Zm00008a029204,Zm00008a029205 simMerged
Zm00008a029205_T01.v1.1.exon.2 chr07 161657085 161657564 Zm00008a029205 161654983 161657564 Zm00008a029204c Zm00008a029204,Zm00008a029205 simMerged
Zm00008a029205_T01.v1.1.exon.2 chr07 161657085 161657564 Zm00008a029204c 161654983 161657564 Zm00008a029204c Zm00008a029204,Zm00008a029205 simMerged
Zm00008a029209_T01.v1.1.exon.1 chr07 161768666 161768950 Zm00008a029209 161768666 161774985 Zm00008a029208c Zm00008a029208,Zm00008a029209 simMerged
Zm00008a029209_T01.v1.1.exon.1 chr07 161768666 161768950 Zm00008a029208c 161768666 161774985 Zm00008a029208c Zm00008a029208,Zm00008a029209 simMerged
Zm00008a029209_T01.v1.1.exon.2 chr07 161769047 161770223 Zm00008a029209 161768666 161774985 Zm00008a029208c Zm00008a029208,Zm00008a029209 simMerged
Zm00008a029209_T01.v1.1.exon.2 chr07 161769047 161770223 Zm00008a029208c 161768666 161774985 Zm00008a029208c Zm00008a029208,Zm00008a029209 simMerged
Zm00008a029209_T01.v1.1.exon.3 chr07 161774182 161774264 Zm00008a029209 161768666 161774985 Zm00008a029208c Zm00008a029208,Zm00008a029209 simMerged
Zm00008a029209_T01.v1.1.exon.3 chr07 161774182 161774264 Zm00008a029208c 161768666 161774985 Zm00008a029208c Zm00008a029208,Zm00008a029209 simMerged
Zm00008a029209_T01.v1.1.exon.4 chr07 161774308 161774985 Zm00008a029209 161768666 161774985 Zm00008a029208c Zm00008a029208,Zm00008a029209 simMerged
Zm00008a029209_T01.v1.1.exon.4 chr07 161774308 161774985 Zm00008a029208c 161768666 161774985 Zm00008a029208c Zm00008a029208,Zm00008a029209 simMerged
Zm00008a029213_T01.v1.1.exon.1 chr07 161811170 161811703 Zm00008a029213 161811170 161812648 Zm00008a029212c Zm00008a029212,Zm00008a029213 simMerged
Zm00008a029213_T01.v1.1.exon.1 chr07 161811170 161811703 Zm00008a029212c 161811170 161812648 Zm00008a029212c Zm00008a029212,Zm00008a029213 simMerged
Zm00008a029213_T01.v1.1.exon.2 chr07 161812011 161812648 Zm00008a029213 161811170 161812648 Zm00008a029212c Zm00008a029212,Zm00008a029213 simMerged
Zm00008a029213_T01.v1.1.exon.2 chr07 161812011 161812648 Zm00008a029212c 161811170 161812648 Zm00008a029212c Zm00008a029212,Zm00008a029213 simMerged
Zm00008a029226_T01.v1.1.exon.1 chr07 162105478 162105576 Zm00008a029226 162105478 162112256 Zm00008a029225c Zm00008a029225,Zm00008a029226 simMerged
Zm00008a029226_T01.v1.1.exon.1 chr07 162105478 162105576 Zm00008a029225c 162105478 162112256 Zm00008a029225c Zm00008a029225,Zm00008a029226 simMerged
Zm00008a029226_T01.v1.1.exon.2 chr07 162105681 162105770 Zm00008a029226 162105478 162112256 Zm00008a029225c Zm00008a029225,Zm00008a029226 simMerged
Zm00008a029226_T01.v1.1.exon.2 chr07 162105681 162105770 Zm00008a029225c 162105478 162112256 Zm00008a029225c Zm00008a029225,Zm00008a029226 simMerged
Zm00008a029226_T01.v1.1.exon.3 chr07 162106846 162106929 Zm00008a029226 162105478 162112256 Zm00008a029225c Zm00008a029225,Zm00008a029226 simMerged
Zm00008a029226_T01.v1.1.exon.3 chr07 162106846 162106929 Zm00008a029225c 162105478 162112256 Zm00008a029225c Zm00008a029225,Zm00008a029226 simMerged
Zm00008a029226_T01.v1.1.exon.4 chr07 162107038 162107187 Zm00008a029226 162105478 162112256 Zm00008a029225c Zm00008a029225,Zm00008a029226 simMerged
Zm00008a029226_T01.v1.1.exon.4 chr07 162107038 162107187 Zm00008a029225c 162105478 162112256 Zm00008a029225c Zm00008a029225,Zm00008a029226 simMerged
Zm00008a029226_T01.v1.1.exon.5 chr07 162108817 162108918 Zm00008a029226 162105478 162112256 Zm00008a029225c Zm00008a029225,Zm00008a029226 simMerged
Zm00008a029226_T01.v1.1.exon.5 chr07 162108817 162108918 Zm00008a029225c 162105478 162112256 Zm00008a029225c Zm00008a029225,Zm00008a029226 simMerged
Zm00008a029226_T01.v1.1.exon.6 chr07 162109001 162109444 Zm00008a029226 162105478 162112256 Zm00008a029225c Zm00008a029225,Zm00008a029226 simMerged
Zm00008a029226_T01.v1.1.exon.6 chr07 162109001 162109444 Zm00008a029225c 162105478 162112256 Zm00008a029225c Zm00008a029225,Zm00008a029226 simMerged
Zm00008a029226_T01.v1.1.exon.7 chr07 162109530 162109759 Zm00008a029226 162105478 162112256 Zm00008a029225c Zm00008a029225,Zm00008a029226 simMerged
Zm00008a029226_T01.v1.1.exon.7 chr07 162109530 162109759 Zm00008a029225c 162105478 162112256 Zm00008a029225c Zm00008a029225,Zm00008a029226 simMerged
Zm00008a029226_T01.v1.1.exon.8 chr07 162110265 162110358 Zm00008a029226 162105478 162112256 Zm00008a029225c Zm00008a029225,Zm00008a029226 simMerged
Zm00008a029226_T01.v1.1.exon.8 chr07 162110265 162110358 Zm00008a029225c 162105478 162112256 Zm00008a029225c Zm00008a029225,Zm00008a029226 simMerged
Zm00008a029226_T01.v1.1.exon.9 chr07 162110440 162110622 Zm00008a029226 162105478 162112256 Zm00008a029225c Zm00008a029225,Zm00008a029226 simMerged
Zm00008a029226_T01.v1.1.exon.9 chr07 162110440 162110622 Zm00008a029225c 162105478 162112256 Zm00008a029225c Zm00008a029225,Zm00008a029226 simMerged
Zm00008a029226_T01.v1.1.exon.10 chr07 162110846 162110943 Zm00008a029226 162105478 162112256 Zm00008a029225c Zm00008a029225,Zm00008a029226 simMerged
Zm00008a029226_T01.v1.1.exon.10 chr07 162110846 162110943 Zm00008a029225c 162105478 162112256 Zm00008a029225c Zm00008a029225,Zm00008a029226 simMerged
Zm00008a029226_T01.v1.1.exon.11 chr07 162111448 162112256 Zm00008a029226 162105478 162112256 Zm00008a029225c Zm00008a029225,Zm00008a029226 simMerged
Zm00008a029226_T01.v1.1.exon.11 chr07 162111448 162112256 Zm00008a029225c 162105478 162112256 Zm00008a029225c Zm00008a029225,Zm00008a029226 simMerged
Zm00008a029240_T01.v1.1.exon.1 chr07 162462177 162462726 Zm00008a029240 162462177 162461394 Zm00008a029239c Zm00008a029239,Zm00008a029240 simMerged
Zm00008a029240_T01.v1.1.exon.1 chr07 162462177 162462726 Zm00008a029239c 162462177 162461394 Zm00008a029239c Zm00008a029239,Zm00008a029240 simMerged
Zm00008a029240_T01.v1.1.exon.2 chr07 162461896 162462093 Zm00008a029240 162462177 162461394 Zm00008a029239c Zm00008a029239,Zm00008a029240 simMerged
Zm00008a029240_T01.v1.1.exon.2 chr07 162461896 162462093 Zm00008a029239c 162462177 162461394 Zm00008a029239c Zm00008a029239,Zm00008a029240 simMerged
Zm00008a029240_T01.v1.1.exon.3 chr07 162461716 162461781 Zm00008a029240 162462177 162461394 Zm00008a029239c Zm00008a029239,Zm00008a029240 simMerged
Zm00008a029240_T01.v1.1.exon.3 chr07 162461716 162461781 Zm00008a029239c 162462177 162461394 Zm00008a029239c Zm00008a029239,Zm00008a029240 simMerged
Zm00008a029240_T01.v1.1.exon.4 chr07 162461524 162461589 Zm00008a029240 162462177 162461394 Zm00008a029239c Zm00008a029239,Zm00008a029240 simMerged
Zm00008a029240_T01.v1.1.exon.4 chr07 162461524 162461589 Zm00008a029239c 162462177 162461394 Zm00008a029239c Zm00008a029239,Zm00008a029240 simMerged
Zm00008a029240_T01.v1.1.exon.5 chr07 162460962 162461394 Zm00008a029240 162462177 162461394 Zm00008a029239c Zm00008a029239,Zm00008a029240 simMerged
Zm00008a029240_T01.v1.1.exon.5 chr07 162460962 162461394 Zm00008a029239c 162462177 162461394 Zm00008a029239c Zm00008a029239,Zm00008a029240 simMerged
Zm00008a029244_T01.v1.1.exon.1 chr07 162553143 162553400 Zm00008a029244 162553143 162557098 Zm00008a029243c Zm00008a029243,Zm00008a029244 simMerged
Zm00008a029244_T01.v1.1.exon.1 chr07 162553143 162553400 Zm00008a029243c 162553143 162557098 Zm00008a029243c Zm00008a029243,Zm00008a029244 simMerged
Zm00008a029244_T01.v1.1.exon.2 chr07 162553600 162554148 Zm00008a029244 162553143 162557098 Zm00008a029243c Zm00008a029243,Zm00008a029244 simMerged
Zm00008a029244_T01.v1.1.exon.2 chr07 162553600 162554148 Zm00008a029243c 162553143 162557098 Zm00008a029243c Zm00008a029243,Zm00008a029244 simMerged
Zm00008a029244_T01.v1.1.exon.3 chr07 162554692 162554819 Zm00008a029244 162553143 162557098 Zm00008a029243c Zm00008a029243,Zm00008a029244 simMerged
Zm00008a029244_T01.v1.1.exon.3 chr07 162554692 162554819 Zm00008a029243c 162553143 162557098 Zm00008a029243c Zm00008a029243,Zm00008a029244 simMerged
Zm00008a029244_T01.v1.1.exon.4 chr07 162557092 162557098 Zm00008a029244 162553143 162557098 Zm00008a029243c Zm00008a029243,Zm00008a029244 simMerged
Zm00008a029244_T01.v1.1.exon.4 chr07 162557092 162557098 Zm00008a029243c 162553143 162557098 Zm00008a029243c Zm00008a029243,Zm00008a029244 simMerged
Zm00008a029252_T01.v1.1.exon.1 chr07 162756507 162756520 Zm00008a029252 162756507 162758482 Zm00008a029251c Zm00008a029251,Zm00008a029252 simMerged
Zm00008a029252_T01.v1.1.exon.1 chr07 162756507 162756520 Zm00008a029251c 162756507 162758482 Zm00008a029251c Zm00008a029251,Zm00008a029252 simMerged
Zm00008a029252_T01.v1.1.exon.2 chr07 162757594 162758482 Zm00008a029252 162756507 162758482 Zm00008a029251c Zm00008a029251,Zm00008a029252 simMerged
Zm00008a029252_T01.v1.1.exon.2 chr07 162757594 162758482 Zm00008a029251c 162756507 162758482 Zm00008a029251c Zm00008a029251,Zm00008a029252 simMerged
Zm00008a029255_T01.v1.1.exon.1 chr07 163029365 163029816 Zm00008a029255 163029365 163027384 Zm00008a029254c Zm00008a029254,Zm00008a029255 simMerged
Zm00008a029255_T01.v1.1.exon.1 chr07 163029365 163029816 Zm00008a029254c 163029365 163027384 Zm00008a029254c Zm00008a029254,Zm00008a029255 simMerged
Zm00008a029255_T01.v1.1.exon.2 chr07 163027935 163029254 Zm00008a029255 163029365 163027384 Zm00008a029254c Zm00008a029254,Zm00008a029255 simMerged
Zm00008a029255_T01.v1.1.exon.2 chr07 163027935 163029254 Zm00008a029254c 163029365 163027384 Zm00008a029254c Zm00008a029254,Zm00008a029255 simMerged
Zm00008a029255_T01.v1.1.exon.3 chr07 163027327 163027384 Zm00008a029255 163029365 163027384 Zm00008a029254c Zm00008a029254,Zm00008a029255 simMerged
Zm00008a029255_T01.v1.1.exon.3 chr07 163027327 163027384 Zm00008a029254c 163029365 163027384 Zm00008a029254c Zm00008a029254,Zm00008a029255 simMerged
Zm00008a029265_T01.v1.1.exon.1 chr07 163198677 163198938 Zm00008a029265 163198677 163201233 Zm00008a029264c Zm00008a029264,Zm00008a029265 simMerged
Zm00008a029265_T01.v1.1.exon.1 chr07 163198677 163198938 Zm00008a029264c 163198677 163201233 Zm00008a029264c Zm00008a029264,Zm00008a029265 simMerged
Zm00008a029265_T01.v1.1.exon.2 chr07 163199583 163199638 Zm00008a029265 163198677 163201233 Zm00008a029264c Zm00008a029264,Zm00008a029265 simMerged
Zm00008a029265_T01.v1.1.exon.2 chr07 163199583 163199638 Zm00008a029264c 163198677 163201233 Zm00008a029264c Zm00008a029264,Zm00008a029265 simMerged
Zm00008a029265_T01.v1.1.exon.3 chr07 163199992 163200093 Zm00008a029265 163198677 163201233 Zm00008a029264c Zm00008a029264,Zm00008a029265 simMerged
Zm00008a029265_T01.v1.1.exon.3 chr07 163199992 163200093 Zm00008a029264c 163198677 163201233 Zm00008a029264c Zm00008a029264,Zm00008a029265 simMerged
Zm00008a029265_T01.v1.1.exon.4 chr07 163200937 163201233 Zm00008a029265 163198677 163201233 Zm00008a029264c Zm00008a029264,Zm00008a029265 simMerged
Zm00008a029265_T01.v1.1.exon.4 chr07 163200937 163201233 Zm00008a029264c 163198677 163201233 Zm00008a029264c Zm00008a029264,Zm00008a029265 simMerged
Zm00008a029275_T01.v1.1.exon.1 chr07 163492598 163493163 Zm00008a029275 163492598 163497385 Zm00008a029274c Zm00008a029274,Zm00008a029275 simMerged
Zm00008a029275_T01.v1.1.exon.1 chr07 163492598 163493163 Zm00008a029274c 163492598 163497385 Zm00008a029274c Zm00008a029274,Zm00008a029275 simMerged
Zm00008a029275_T01.v1.1.exon.2 chr07 163494126 163494264 Zm00008a029275 163492598 163497385 Zm00008a029274c Zm00008a029274,Zm00008a029275 simMerged
Zm00008a029275_T01.v1.1.exon.2 chr07 163494126 163494264 Zm00008a029274c 163492598 163497385 Zm00008a029274c Zm00008a029274,Zm00008a029275 simMerged
Zm00008a029275_T01.v1.1.exon.3 chr07 163494707 163494768 Zm00008a029275 163492598 163497385 Zm00008a029274c Zm00008a029274,Zm00008a029275 simMerged
Zm00008a029275_T01.v1.1.exon.3 chr07 163494707 163494768 Zm00008a029274c 163492598 163497385 Zm00008a029274c Zm00008a029274,Zm00008a029275 simMerged
Zm00008a029275_T01.v1.1.exon.4 chr07 163495251 163495389 Zm00008a029275 163492598 163497385 Zm00008a029274c Zm00008a029274,Zm00008a029275 simMerged
Zm00008a029275_T01.v1.1.exon.4 chr07 163495251 163495389 Zm00008a029274c 163492598 163497385 Zm00008a029274c Zm00008a029274,Zm00008a029275 simMerged
Zm00008a029275_T01.v1.1.exon.5 chr07 163496761 163496847 Zm00008a029275 163492598 163497385 Zm00008a029274c Zm00008a029274,Zm00008a029275 simMerged
Zm00008a029275_T01.v1.1.exon.5 chr07 163496761 163496847 Zm00008a029274c 163492598 163497385 Zm00008a029274c Zm00008a029274,Zm00008a029275 simMerged
Zm00008a029275_T01.v1.1.exon.6 chr07 163497130 163497385 Zm00008a029275 163492598 163497385 Zm00008a029274c Zm00008a029274,Zm00008a029275 simMerged
Zm00008a029275_T01.v1.1.exon.6 chr07 163497130 163497385 Zm00008a029274c 163492598 163497385 Zm00008a029274c Zm00008a029274,Zm00008a029275 simMerged
Zm00008a029283_T01.v1.1.exon.1 chr07 164014996 164015313 Zm00008a029283 164014996 164015313 Zm00008a029282c Zm00008a029282,Zm00008a029283 simMerged
Zm00008a029283_T01.v1.1.exon.1 chr07 164014996 164015313 Zm00008a029282c 164014996 164015313 Zm00008a029282c Zm00008a029282,Zm00008a029283 simMerged
Zm00008a029285_T01.v1.1.exon.1 chr07 164038795 164039124 Zm00008a029285 164038795 164038603 Zm00008a029284c Zm00008a029284,Zm00008a029285 simMerged
Zm00008a029285_T01.v1.1.exon.1 chr07 164038795 164039124 Zm00008a029284c 164038795 164038603 Zm00008a029284c Zm00008a029284,Zm00008a029285 simMerged
Zm00008a029285_T01.v1.1.exon.2 chr07 164037962 164038603 Zm00008a029285 164038795 164038603 Zm00008a029284c Zm00008a029284,Zm00008a029285 simMerged
Zm00008a029285_T01.v1.1.exon.2 chr07 164037962 164038603 Zm00008a029284c 164038795 164038603 Zm00008a029284c Zm00008a029284,Zm00008a029285 simMerged
Zm00008a029306_T01.v1.1.exon.1 chr07 164679395 164679700 Zm00008a029306 164679395 164679700 Zm00008a029305c Zm00008a029305,Zm00008a029306 simMerged
Zm00008a029306_T01.v1.1.exon.1 chr07 164679395 164679700 Zm00008a029305c 164679395 164679700 Zm00008a029305c Zm00008a029305,Zm00008a029306 simMerged
Zm00008a029322_T01.v1.1.exon.1 chr07 164935278 164935916 Zm00008a029322 164935278 164935916 Zm00008a029321c Zm00008a029321,Zm00008a029322 simMerged
Zm00008a029322_T01.v1.1.exon.1 chr07 164935278 164935916 Zm00008a029321c 164935278 164935916 Zm00008a029321c Zm00008a029321,Zm00008a029322 simMerged
Zm00008a029331_T01.v1.1.exon.1 chr07 165239360 165240559 Zm00008a029331 165239360 165243299 Zm00008a029330c Zm00008a029330,Zm00008a029331 simMerged
Zm00008a029331_T01.v1.1.exon.1 chr07 165239360 165240559 Zm00008a029330c 165239360 165243299 Zm00008a029330c Zm00008a029330,Zm00008a029331 simMerged
Zm00008a029331_T01.v1.1.exon.2 chr07 165242143 165243299 Zm00008a029331 165239360 165243299 Zm00008a029330c Zm00008a029330,Zm00008a029331 simMerged
Zm00008a029331_T01.v1.1.exon.2 chr07 165242143 165243299 Zm00008a029330c 165239360 165243299 Zm00008a029330c Zm00008a029330,Zm00008a029331 simMerged
Zm00008a029335_T01.v1.1.exon.1 chr07 165299865 165299942 Zm00008a029335 165299865 165296629 Zm00008a029334c Zm00008a029334,Zm00008a029335 simMerged
Zm00008a029335_T01.v1.1.exon.1 chr07 165299865 165299942 Zm00008a029334c 165299865 165296629 Zm00008a029334c Zm00008a029334,Zm00008a029335 simMerged
Zm00008a029335_T01.v1.1.exon.2 chr07 165298916 165299059 Zm00008a029335 165299865 165296629 Zm00008a029334c Zm00008a029334,Zm00008a029335 simMerged
Zm00008a029335_T01.v1.1.exon.2 chr07 165298916 165299059 Zm00008a029334c 165299865 165296629 Zm00008a029334c Zm00008a029334,Zm00008a029335 simMerged
Zm00008a029335_T01.v1.1.exon.3 chr07 165298684 165298831 Zm00008a029335 165299865 165296629 Zm00008a029334c Zm00008a029334,Zm00008a029335 simMerged
Zm00008a029335_T01.v1.1.exon.3 chr07 165298684 165298831 Zm00008a029334c 165299865 165296629 Zm00008a029334c Zm00008a029334,Zm00008a029335 simMerged
Zm00008a029335_T01.v1.1.exon.4 chr07 165298046 165298158 Zm00008a029335 165299865 165296629 Zm00008a029334c Zm00008a029334,Zm00008a029335 simMerged
Zm00008a029335_T01.v1.1.exon.4 chr07 165298046 165298158 Zm00008a029334c 165299865 165296629 Zm00008a029334c Zm00008a029334,Zm00008a029335 simMerged
Zm00008a029335_T01.v1.1.exon.5 chr07 165297921 165297965 Zm00008a029335 165299865 165296629 Zm00008a029334c Zm00008a029334,Zm00008a029335 simMerged
Zm00008a029335_T01.v1.1.exon.5 chr07 165297921 165297965 Zm00008a029334c 165299865 165296629 Zm00008a029334c Zm00008a029334,Zm00008a029335 simMerged
Zm00008a029335_T01.v1.1.exon.6 chr07 165295981 165296629 Zm00008a029335 165299865 165296629 Zm00008a029334c Zm00008a029334,Zm00008a029335 simMerged
Zm00008a029335_T01.v1.1.exon.6 chr07 165295981 165296629 Zm00008a029334c 165299865 165296629 Zm00008a029334c Zm00008a029334,Zm00008a029335 simMerged
Zm00008a029341_T01.v1.1.exon.1 chr07 165374839 165374907 Zm00008a029341 165374839 165369488 Zm00008a029340c Zm00008a029340,Zm00008a029341 simMerged
Zm00008a029341_T01.v1.1.exon.1 chr07 165374839 165374907 Zm00008a029340c 165374839 165369488 Zm00008a029340c Zm00008a029340,Zm00008a029341 simMerged
Zm00008a029341_T01.v1.1.exon.2 chr07 165374401 165374753 Zm00008a029341 165374839 165369488 Zm00008a029340c Zm00008a029340,Zm00008a029341 simMerged
Zm00008a029341_T01.v1.1.exon.2 chr07 165374401 165374753 Zm00008a029340c 165374839 165369488 Zm00008a029340c Zm00008a029340,Zm00008a029341 simMerged
Zm00008a029341_T01.v1.1.exon.3 chr07 165374037 165374297 Zm00008a029341 165374839 165369488 Zm00008a029340c Zm00008a029340,Zm00008a029341 simMerged
Zm00008a029341_T01.v1.1.exon.3 chr07 165374037 165374297 Zm00008a029340c 165374839 165369488 Zm00008a029340c Zm00008a029340,Zm00008a029341 simMerged
Zm00008a029341_T01.v1.1.exon.4 chr07 165373824 165373918 Zm00008a029341 165374839 165369488 Zm00008a029340c Zm00008a029340,Zm00008a029341 simMerged
Zm00008a029341_T01.v1.1.exon.4 chr07 165373824 165373918 Zm00008a029340c 165374839 165369488 Zm00008a029340c Zm00008a029340,Zm00008a029341 simMerged
Zm00008a029341_T01.v1.1.exon.5 chr07 165373312 165373531 Zm00008a029341 165374839 165369488 Zm00008a029340c Zm00008a029340,Zm00008a029341 simMerged
Zm00008a029341_T01.v1.1.exon.5 chr07 165373312 165373531 Zm00008a029340c 165374839 165369488 Zm00008a029340c Zm00008a029340,Zm00008a029341 simMerged
Zm00008a029341_T01.v1.1.exon.6 chr07 165373109 165373219 Zm00008a029341 165374839 165369488 Zm00008a029340c Zm00008a029340,Zm00008a029341 simMerged
Zm00008a029341_T01.v1.1.exon.6 chr07 165373109 165373219 Zm00008a029340c 165374839 165369488 Zm00008a029340c Zm00008a029340,Zm00008a029341 simMerged
Zm00008a029341_T01.v1.1.exon.7 chr07 165371489 165372577 Zm00008a029341 165374839 165369488 Zm00008a029340c Zm00008a029340,Zm00008a029341 simMerged
Zm00008a029341_T01.v1.1.exon.7 chr07 165371489 165372577 Zm00008a029340c 165374839 165369488 Zm00008a029340c Zm00008a029340,Zm00008a029341 simMerged
Zm00008a029341_T01.v1.1.exon.8 chr07 165371266 165371418 Zm00008a029341 165374839 165369488 Zm00008a029340c Zm00008a029340,Zm00008a029341 simMerged
Zm00008a029341_T01.v1.1.exon.8 chr07 165371266 165371418 Zm00008a029340c 165374839 165369488 Zm00008a029340c Zm00008a029340,Zm00008a029341 simMerged
Zm00008a029341_T01.v1.1.exon.9 chr07 165371086 165371185 Zm00008a029341 165374839 165369488 Zm00008a029340c Zm00008a029340,Zm00008a029341 simMerged
Zm00008a029341_T01.v1.1.exon.9 chr07 165371086 165371185 Zm00008a029340c 165374839 165369488 Zm00008a029340c Zm00008a029340,Zm00008a029341 simMerged
Zm00008a029341_T01.v1.1.exon.10 chr07 165370882 165370976 Zm00008a029341 165374839 165369488 Zm00008a029340c Zm00008a029340,Zm00008a029341 simMerged
Zm00008a029341_T01.v1.1.exon.10 chr07 165370882 165370976 Zm00008a029340c 165374839 165369488 Zm00008a029340c Zm00008a029340,Zm00008a029341 simMerged
Zm00008a029341_T01.v1.1.exon.11 chr07 165370623 165370796 Zm00008a029341 165374839 165369488 Zm00008a029340c Zm00008a029340,Zm00008a029341 simMerged
Zm00008a029341_T01.v1.1.exon.11 chr07 165370623 165370796 Zm00008a029340c 165374839 165369488 Zm00008a029340c Zm00008a029340,Zm00008a029341 simMerged
Zm00008a029341_T01.v1.1.exon.12 chr07 165370496 165370552 Zm00008a029341 165374839 165369488 Zm00008a029340c Zm00008a029340,Zm00008a029341 simMerged
Zm00008a029341_T01.v1.1.exon.12 chr07 165370496 165370552 Zm00008a029340c 165374839 165369488 Zm00008a029340c Zm00008a029340,Zm00008a029341 simMerged
Zm00008a029341_T01.v1.1.exon.13 chr07 165370347 165370418 Zm00008a029341 165374839 165369488 Zm00008a029340c Zm00008a029340,Zm00008a029341 simMerged
Zm00008a029341_T01.v1.1.exon.13 chr07 165370347 165370418 Zm00008a029340c 165374839 165369488 Zm00008a029340c Zm00008a029340,Zm00008a029341 simMerged
Zm00008a029341_T01.v1.1.exon.14 chr07 165370064 165370162 Zm00008a029341 165374839 165369488 Zm00008a029340c Zm00008a029340,Zm00008a029341 simMerged
Zm00008a029341_T01.v1.1.exon.14 chr07 165370064 165370162 Zm00008a029340c 165374839 165369488 Zm00008a029340c Zm00008a029340,Zm00008a029341 simMerged
Zm00008a029341_T01.v1.1.exon.15 chr07 165369855 165369986 Zm00008a029341 165374839 165369488 Zm00008a029340c Zm00008a029340,Zm00008a029341 simMerged
Zm00008a029341_T01.v1.1.exon.15 chr07 165369855 165369986 Zm00008a029340c 165374839 165369488 Zm00008a029340c Zm00008a029340,Zm00008a029341 simMerged
Zm00008a029341_T01.v1.1.exon.16 chr07 165369593 165369766 Zm00008a029341 165374839 165369488 Zm00008a029340c Zm00008a029340,Zm00008a029341 simMerged
Zm00008a029341_T01.v1.1.exon.16 chr07 165369593 165369766 Zm00008a029340c 165374839 165369488 Zm00008a029340c Zm00008a029340,Zm00008a029341 simMerged
Zm00008a029341_T01.v1.1.exon.17 chr07 165369024 165369488 Zm00008a029341 165374839 165369488 Zm00008a029340c Zm00008a029340,Zm00008a029341 simMerged
Zm00008a029341_T01.v1.1.exon.17 chr07 165369024 165369488 Zm00008a029340c 165374839 165369488 Zm00008a029340c Zm00008a029340,Zm00008a029341 simMerged
Zm00008a029343_T01.v1.1.exon.1 chr07 165584026 165585663 Zm00008a029343 165584026 165585663 Zm00008a029342c Zm00008a029342,Zm00008a029343 simMerged
Zm00008a029343_T01.v1.1.exon.1 chr07 165584026 165585663 Zm00008a029342c 165584026 165585663 Zm00008a029342c Zm00008a029342,Zm00008a029343 simMerged
Zm00008a029350_T01.v1.1.exon.1 chr07 165716700 165716804 Zm00008a029350 165716700 165716441 Zm00008a029349c Zm00008a029349,Zm00008a029350 simMerged
Zm00008a029350_T01.v1.1.exon.1 chr07 165716700 165716804 Zm00008a029349c 165716700 165716441 Zm00008a029349c Zm00008a029349,Zm00008a029350 simMerged
Zm00008a029350_T01.v1.1.exon.2 chr07 165716181 165716441 Zm00008a029350 165716700 165716441 Zm00008a029349c Zm00008a029349,Zm00008a029350 simMerged
Zm00008a029350_T01.v1.1.exon.2 chr07 165716181 165716441 Zm00008a029349c 165716700 165716441 Zm00008a029349c Zm00008a029349,Zm00008a029350 simMerged
Zm00008a029352_T01.v1.1.exon.1 chr07 165732905 165733216 Zm00008a029352 165732905 165741254 Zm00008a029351c Zm00008a029351,Zm00008a029352 simMerged
Zm00008a029352_T01.v1.1.exon.1 chr07 165732905 165733216 Zm00008a029351c 165732905 165741254 Zm00008a029351c Zm00008a029351,Zm00008a029352 simMerged
Zm00008a029352_T01.v1.1.exon.2 chr07 165734529 165734678 Zm00008a029352 165732905 165741254 Zm00008a029351c Zm00008a029351,Zm00008a029352 simMerged
Zm00008a029352_T01.v1.1.exon.2 chr07 165734529 165734678 Zm00008a029351c 165732905 165741254 Zm00008a029351c Zm00008a029351,Zm00008a029352 simMerged
Zm00008a029352_T01.v1.1.exon.3 chr07 165734773 165734985 Zm00008a029352 165732905 165741254 Zm00008a029351c Zm00008a029351,Zm00008a029352 simMerged
Zm00008a029352_T01.v1.1.exon.3 chr07 165734773 165734985 Zm00008a029351c 165732905 165741254 Zm00008a029351c Zm00008a029351,Zm00008a029352 simMerged
Zm00008a029352_T01.v1.1.exon.4 chr07 165735077 165735166 Zm00008a029352 165732905 165741254 Zm00008a029351c Zm00008a029351,Zm00008a029352 simMerged
Zm00008a029352_T01.v1.1.exon.4 chr07 165735077 165735166 Zm00008a029351c 165732905 165741254 Zm00008a029351c Zm00008a029351,Zm00008a029352 simMerged
Zm00008a029352_T01.v1.1.exon.5 chr07 165735316 165735429 Zm00008a029352 165732905 165741254 Zm00008a029351c Zm00008a029351,Zm00008a029352 simMerged
Zm00008a029352_T01.v1.1.exon.5 chr07 165735316 165735429 Zm00008a029351c 165732905 165741254 Zm00008a029351c Zm00008a029351,Zm00008a029352 simMerged
Zm00008a029352_T01.v1.1.exon.6 chr07 165735689 165735958 Zm00008a029352 165732905 165741254 Zm00008a029351c Zm00008a029351,Zm00008a029352 simMerged
Zm00008a029352_T01.v1.1.exon.6 chr07 165735689 165735958 Zm00008a029351c 165732905 165741254 Zm00008a029351c Zm00008a029351,Zm00008a029352 simMerged
Zm00008a029352_T01.v1.1.exon.7 chr07 165736056 165736212 Zm00008a029352 165732905 165741254 Zm00008a029351c Zm00008a029351,Zm00008a029352 simMerged
Zm00008a029352_T01.v1.1.exon.7 chr07 165736056 165736212 Zm00008a029351c 165732905 165741254 Zm00008a029351c Zm00008a029351,Zm00008a029352 simMerged
Zm00008a029352_T01.v1.1.exon.8 chr07 165736498 165736575 Zm00008a029352 165732905 165741254 Zm00008a029351c Zm00008a029351,Zm00008a029352 simMerged
Zm00008a029352_T01.v1.1.exon.8 chr07 165736498 165736575 Zm00008a029351c 165732905 165741254 Zm00008a029351c Zm00008a029351,Zm00008a029352 simMerged
Zm00008a029352_T01.v1.1.exon.9 chr07 165738420 165738520 Zm00008a029352 165732905 165741254 Zm00008a029351c Zm00008a029351,Zm00008a029352 simMerged
Zm00008a029352_T01.v1.1.exon.9 chr07 165738420 165738520 Zm00008a029351c 165732905 165741254 Zm00008a029351c Zm00008a029351,Zm00008a029352 simMerged
Zm00008a029352_T01.v1.1.exon.10 chr07 165739220 165739390 Zm00008a029352 165732905 165741254 Zm00008a029351c Zm00008a029351,Zm00008a029352 simMerged
Zm00008a029352_T01.v1.1.exon.10 chr07 165739220 165739390 Zm00008a029351c 165732905 165741254 Zm00008a029351c Zm00008a029351,Zm00008a029352 simMerged
Zm00008a029352_T01.v1.1.exon.11 chr07 165739810 165739884 Zm00008a029352 165732905 165741254 Zm00008a029351c Zm00008a029351,Zm00008a029352 simMerged
Zm00008a029352_T01.v1.1.exon.11 chr07 165739810 165739884 Zm00008a029351c 165732905 165741254 Zm00008a029351c Zm00008a029351,Zm00008a029352 simMerged
Zm00008a029352_T01.v1.1.exon.12 chr07 165740344 165740443 Zm00008a029352 165732905 165741254 Zm00008a029351c Zm00008a029351,Zm00008a029352 simMerged
Zm00008a029352_T01.v1.1.exon.12 chr07 165740344 165740443 Zm00008a029351c 165732905 165741254 Zm00008a029351c Zm00008a029351,Zm00008a029352 simMerged
Zm00008a029352_T01.v1.1.exon.13 chr07 165740846 165741177 Zm00008a029352 165732905 165741254 Zm00008a029351c Zm00008a029351,Zm00008a029352 simMerged
Zm00008a029352_T01.v1.1.exon.13 chr07 165740846 165741177 Zm00008a029351c 165732905 165741254 Zm00008a029351c Zm00008a029351,Zm00008a029352 simMerged
Zm00008a029352_T01.v1.1.exon.14 chr07 165741201 165741254 Zm00008a029352 165732905 165741254 Zm00008a029351c Zm00008a029351,Zm00008a029352 simMerged
Zm00008a029352_T01.v1.1.exon.14 chr07 165741201 165741254 Zm00008a029351c 165732905 165741254 Zm00008a029351c Zm00008a029351,Zm00008a029352 simMerged
Zm00008a029356_T01.v1.1.exon.1 chr07 165775250 165775545 Zm00008a029356 165775250 165791906 Zm00008a029355c Zm00008a029355,Zm00008a029356 simMerged
Zm00008a029356_T01.v1.1.exon.1 chr07 165775250 165775545 Zm00008a029355c 165775250 165791906 Zm00008a029355c Zm00008a029355,Zm00008a029356 simMerged
Zm00008a029356_T01.v1.1.exon.2 chr07 165775651 165775708 Zm00008a029356 165775250 165791906 Zm00008a029355c Zm00008a029355,Zm00008a029356 simMerged
Zm00008a029356_T01.v1.1.exon.2 chr07 165775651 165775708 Zm00008a029355c 165775250 165791906 Zm00008a029355c Zm00008a029355,Zm00008a029356 simMerged
Zm00008a029356_T01.v1.1.exon.3 chr07 165776520 165776630 Zm00008a029356 165775250 165791906 Zm00008a029355c Zm00008a029355,Zm00008a029356 simMerged
Zm00008a029356_T01.v1.1.exon.3 chr07 165776520 165776630 Zm00008a029355c 165775250 165791906 Zm00008a029355c Zm00008a029355,Zm00008a029356 simMerged
Zm00008a029356_T01.v1.1.exon.4 chr07 165791393 165791430 Zm00008a029356 165775250 165791906 Zm00008a029355c Zm00008a029355,Zm00008a029356 simMerged
Zm00008a029356_T01.v1.1.exon.4 chr07 165791393 165791430 Zm00008a029355c 165775250 165791906 Zm00008a029355c Zm00008a029355,Zm00008a029356 simMerged
Zm00008a029356_T01.v1.1.exon.5 chr07 165791765 165791906 Zm00008a029356 165775250 165791906 Zm00008a029355c Zm00008a029355,Zm00008a029356 simMerged
Zm00008a029356_T01.v1.1.exon.5 chr07 165791765 165791906 Zm00008a029355c 165775250 165791906 Zm00008a029355c Zm00008a029355,Zm00008a029356 simMerged
Zm00008a029358_T01.v1.1.exon.1 chr07 165816877 165817307 Zm00008a029358 165816877 165819718 Zm00008a029357c Zm00008a029357,Zm00008a029358 simMerged
Zm00008a029358_T01.v1.1.exon.1 chr07 165816877 165817307 Zm00008a029357c 165816877 165819718 Zm00008a029357c Zm00008a029357,Zm00008a029358 simMerged
Zm00008a029358_T01.v1.1.exon.2 chr07 165817547 165817691 Zm00008a029358 165816877 165819718 Zm00008a029357c Zm00008a029357,Zm00008a029358 simMerged
Zm00008a029358_T01.v1.1.exon.2 chr07 165817547 165817691 Zm00008a029357c 165816877 165819718 Zm00008a029357c Zm00008a029357,Zm00008a029358 simMerged
Zm00008a029358_T01.v1.1.exon.3 chr07 165818612 165818868 Zm00008a029358 165816877 165819718 Zm00008a029357c Zm00008a029357,Zm00008a029358 simMerged
Zm00008a029358_T01.v1.1.exon.3 chr07 165818612 165818868 Zm00008a029357c 165816877 165819718 Zm00008a029357c Zm00008a029357,Zm00008a029358 simMerged
Zm00008a029358_T01.v1.1.exon.4 chr07 165818977 165819034 Zm00008a029358 165816877 165819718 Zm00008a029357c Zm00008a029357,Zm00008a029358 simMerged
Zm00008a029358_T01.v1.1.exon.4 chr07 165818977 165819034 Zm00008a029357c 165816877 165819718 Zm00008a029357c Zm00008a029357,Zm00008a029358 simMerged
Zm00008a029358_T01.v1.1.exon.5 chr07 165819136 165819718 Zm00008a029358 165816877 165819718 Zm00008a029357c Zm00008a029357,Zm00008a029358 simMerged
Zm00008a029358_T01.v1.1.exon.5 chr07 165819136 165819718 Zm00008a029357c 165816877 165819718 Zm00008a029357c Zm00008a029357,Zm00008a029358 simMerged
Zm00008a029361_T01.v1.1.exon.1 chr07 165842058 165842116 Zm00008a029361 165842058 165849950 Zm00008a029360c Zm00008a029360,Zm00008a029361 simMerged
Zm00008a029361_T01.v1.1.exon.1 chr07 165842058 165842116 Zm00008a029360c 165842058 165849950 Zm00008a029360c Zm00008a029360,Zm00008a029361 simMerged
Zm00008a029361_T01.v1.1.exon.2 chr07 165842214 165842393 Zm00008a029361 165842058 165849950 Zm00008a029360c Zm00008a029360,Zm00008a029361 simMerged
Zm00008a029361_T01.v1.1.exon.2 chr07 165842214 165842393 Zm00008a029360c 165842058 165849950 Zm00008a029360c Zm00008a029360,Zm00008a029361 simMerged
Zm00008a029361_T01.v1.1.exon.3 chr07 165842493 165842595 Zm00008a029361 165842058 165849950 Zm00008a029360c Zm00008a029360,Zm00008a029361 simMerged
Zm00008a029361_T01.v1.1.exon.3 chr07 165842493 165842595 Zm00008a029360c 165842058 165849950 Zm00008a029360c Zm00008a029360,Zm00008a029361 simMerged
Zm00008a029361_T01.v1.1.exon.4 chr07 165842689 165842719 Zm00008a029361 165842058 165849950 Zm00008a029360c Zm00008a029360,Zm00008a029361 simMerged
Zm00008a029361_T01.v1.1.exon.4 chr07 165842689 165842719 Zm00008a029360c 165842058 165849950 Zm00008a029360c Zm00008a029360,Zm00008a029361 simMerged
Zm00008a029361_T01.v1.1.exon.5 chr07 165843189 165843234 Zm00008a029361 165842058 165849950 Zm00008a029360c Zm00008a029360,Zm00008a029361 simMerged
Zm00008a029361_T01.v1.1.exon.5 chr07 165843189 165843234 Zm00008a029360c 165842058 165849950 Zm00008a029360c Zm00008a029360,Zm00008a029361 simMerged
Zm00008a029361_T01.v1.1.exon.6 chr07 165843454 165843606 Zm00008a029361 165842058 165849950 Zm00008a029360c Zm00008a029360,Zm00008a029361 simMerged
Zm00008a029361_T01.v1.1.exon.6 chr07 165843454 165843606 Zm00008a029360c 165842058 165849950 Zm00008a029360c Zm00008a029360,Zm00008a029361 simMerged
Zm00008a029361_T01.v1.1.exon.7 chr07 165844586 165846464 Zm00008a029361 165842058 165849950 Zm00008a029360c Zm00008a029360,Zm00008a029361 simMerged
Zm00008a029361_T01.v1.1.exon.7 chr07 165844586 165846464 Zm00008a029360c 165842058 165849950 Zm00008a029360c Zm00008a029360,Zm00008a029361 simMerged
Zm00008a029361_T01.v1.1.exon.8 chr07 165846925 165848034 Zm00008a029361 165842058 165849950 Zm00008a029360c Zm00008a029360,Zm00008a029361 simMerged
Zm00008a029361_T01.v1.1.exon.8 chr07 165846925 165848034 Zm00008a029360c 165842058 165849950 Zm00008a029360c Zm00008a029360,Zm00008a029361 simMerged
Zm00008a029361_T01.v1.1.exon.9 chr07 165848110 165848317 Zm00008a029361 165842058 165849950 Zm00008a029360c Zm00008a029360,Zm00008a029361 simMerged
Zm00008a029361_T01.v1.1.exon.9 chr07 165848110 165848317 Zm00008a029360c 165842058 165849950 Zm00008a029360c Zm00008a029360,Zm00008a029361 simMerged
Zm00008a029361_T01.v1.1.exon.10 chr07 165849326 165849409 Zm00008a029361 165842058 165849950 Zm00008a029360c Zm00008a029360,Zm00008a029361 simMerged
Zm00008a029361_T01.v1.1.exon.10 chr07 165849326 165849409 Zm00008a029360c 165842058 165849950 Zm00008a029360c Zm00008a029360,Zm00008a029361 simMerged
Zm00008a029361_T01.v1.1.exon.11 chr07 165849571 165849687 Zm00008a029361 165842058 165849950 Zm00008a029360c Zm00008a029360,Zm00008a029361 simMerged
Zm00008a029361_T01.v1.1.exon.11 chr07 165849571 165849687 Zm00008a029360c 165842058 165849950 Zm00008a029360c Zm00008a029360,Zm00008a029361 simMerged
Zm00008a029361_T01.v1.1.exon.12 chr07 165849838 165849950 Zm00008a029361 165842058 165849950 Zm00008a029360c Zm00008a029360,Zm00008a029361 simMerged
Zm00008a029361_T01.v1.1.exon.12 chr07 165849838 165849950 Zm00008a029360c 165842058 165849950 Zm00008a029360c Zm00008a029360,Zm00008a029361 simMerged
Zm00008a029363_T01.v1.1.exon.1 chr07 165887548 165887620 Zm00008a029363 165887548 165887178 Zm00008a029362c Zm00008a029362,Zm00008a029363 simMerged
Zm00008a029363_T01.v1.1.exon.1 chr07 165887548 165887620 Zm00008a029362c 165887548 165887178 Zm00008a029362c Zm00008a029362,Zm00008a029363 simMerged
Zm00008a029363_T01.v1.1.exon.2 chr07 165886745 165887178 Zm00008a029363 165887548 165887178 Zm00008a029362c Zm00008a029362,Zm00008a029363 simMerged
Zm00008a029363_T01.v1.1.exon.2 chr07 165886745 165887178 Zm00008a029362c 165887548 165887178 Zm00008a029362c Zm00008a029362,Zm00008a029363 simMerged
Zm00008a029365_T01.v1.1.exon.1 chr07 165966713 165966834 Zm00008a029365 165966713 165966587 Zm00008a029364c Zm00008a029364,Zm00008a029365 simMerged
Zm00008a029365_T01.v1.1.exon.1 chr07 165966713 165966834 Zm00008a029364c 165966713 165966587 Zm00008a029364c Zm00008a029364,Zm00008a029365 simMerged
Zm00008a029365_T01.v1.1.exon.2 chr07 165966350 165966587 Zm00008a029365 165966713 165966587 Zm00008a029364c Zm00008a029364,Zm00008a029365 simMerged
Zm00008a029365_T01.v1.1.exon.2 chr07 165966350 165966587 Zm00008a029364c 165966713 165966587 Zm00008a029364c Zm00008a029364,Zm00008a029365 simMerged
Zm00008a029367_T01.v1.1.exon.1 chr07 165989456 165990204 Zm00008a029367 165989456 165988484 Zm00008a029366c Zm00008a029366,Zm00008a029367 simMerged
Zm00008a029367_T01.v1.1.exon.1 chr07 165989456 165990204 Zm00008a029366c 165989456 165988484 Zm00008a029366c Zm00008a029366,Zm00008a029367 simMerged
Zm00008a029367_T01.v1.1.exon.2 chr07 165989373 165989448 Zm00008a029367 165989456 165988484 Zm00008a029366c Zm00008a029366,Zm00008a029367 simMerged
Zm00008a029367_T01.v1.1.exon.2 chr07 165989373 165989448 Zm00008a029366c 165989456 165988484 Zm00008a029366c Zm00008a029366,Zm00008a029367 simMerged
Zm00008a029367_T01.v1.1.exon.3 chr07 165988566 165988653 Zm00008a029367 165989456 165988484 Zm00008a029366c Zm00008a029366,Zm00008a029367 simMerged
Zm00008a029367_T01.v1.1.exon.3 chr07 165988566 165988653 Zm00008a029366c 165989456 165988484 Zm00008a029366c Zm00008a029366,Zm00008a029367 simMerged
Zm00008a029367_T01.v1.1.exon.4 chr07 165988288 165988484 Zm00008a029367 165989456 165988484 Zm00008a029366c Zm00008a029366,Zm00008a029367 simMerged
Zm00008a029367_T01.v1.1.exon.4 chr07 165988288 165988484 Zm00008a029366c 165989456 165988484 Zm00008a029366c Zm00008a029366,Zm00008a029367 simMerged
Zm00008a029369_T01.v1.1.exon.1 chr07 166055468 166055894 Zm00008a029369 166055468 166049061 Zm00008a029368c Zm00008a029368,Zm00008a029369 simMerged
Zm00008a029369_T01.v1.1.exon.1 chr07 166055468 166055894 Zm00008a029368c 166055468 166049061 Zm00008a029368c Zm00008a029368,Zm00008a029369 simMerged
Zm00008a029369_T01.v1.1.exon.2 chr07 166055074 166055124 Zm00008a029369 166055468 166049061 Zm00008a029368c Zm00008a029368,Zm00008a029369 simMerged
Zm00008a029369_T01.v1.1.exon.2 chr07 166055074 166055124 Zm00008a029368c 166055468 166049061 Zm00008a029368c Zm00008a029368,Zm00008a029369 simMerged
Zm00008a029369_T01.v1.1.exon.3 chr07 166054455 166054505 Zm00008a029369 166055468 166049061 Zm00008a029368c Zm00008a029368,Zm00008a029369 simMerged
Zm00008a029369_T01.v1.1.exon.3 chr07 166054455 166054505 Zm00008a029368c 166055468 166049061 Zm00008a029368c Zm00008a029368,Zm00008a029369 simMerged
Zm00008a029369_T01.v1.1.exon.4 chr07 166054299 166054364 Zm00008a029369 166055468 166049061 Zm00008a029368c Zm00008a029368,Zm00008a029369 simMerged
Zm00008a029369_T01.v1.1.exon.4 chr07 166054299 166054364 Zm00008a029368c 166055468 166049061 Zm00008a029368c Zm00008a029368,Zm00008a029369 simMerged
Zm00008a029369_T01.v1.1.exon.5 chr07 166054148 166054209 Zm00008a029369 166055468 166049061 Zm00008a029368c Zm00008a029368,Zm00008a029369 simMerged
Zm00008a029369_T01.v1.1.exon.5 chr07 166054148 166054209 Zm00008a029368c 166055468 166049061 Zm00008a029368c Zm00008a029368,Zm00008a029369 simMerged
Zm00008a029369_T01.v1.1.exon.6 chr07 166052647 166052725 Zm00008a029369 166055468 166049061 Zm00008a029368c Zm00008a029368,Zm00008a029369 simMerged
Zm00008a029369_T01.v1.1.exon.6 chr07 166052647 166052725 Zm00008a029368c 166055468 166049061 Zm00008a029368c Zm00008a029368,Zm00008a029369 simMerged
Zm00008a029369_T01.v1.1.exon.7 chr07 166052464 166052568 Zm00008a029369 166055468 166049061 Zm00008a029368c Zm00008a029368,Zm00008a029369 simMerged
Zm00008a029369_T01.v1.1.exon.7 chr07 166052464 166052568 Zm00008a029368c 166055468 166049061 Zm00008a029368c Zm00008a029368,Zm00008a029369 simMerged
Zm00008a029369_T01.v1.1.exon.8 chr07 166052218 166052328 Zm00008a029369 166055468 166049061 Zm00008a029368c Zm00008a029368,Zm00008a029369 simMerged
Zm00008a029369_T01.v1.1.exon.8 chr07 166052218 166052328 Zm00008a029368c 166055468 166049061 Zm00008a029368c Zm00008a029368,Zm00008a029369 simMerged
Zm00008a029369_T01.v1.1.exon.9 chr07 166051804 166051941 Zm00008a029369 166055468 166049061 Zm00008a029368c Zm00008a029368,Zm00008a029369 simMerged
Zm00008a029369_T01.v1.1.exon.9 chr07 166051804 166051941 Zm00008a029368c 166055468 166049061 Zm00008a029368c Zm00008a029368,Zm00008a029369 simMerged
Zm00008a029369_T01.v1.1.exon.10 chr07 166051527 166051601 Zm00008a029369 166055468 166049061 Zm00008a029368c Zm00008a029368,Zm00008a029369 simMerged
Zm00008a029369_T01.v1.1.exon.10 chr07 166051527 166051601 Zm00008a029368c 166055468 166049061 Zm00008a029368c Zm00008a029368,Zm00008a029369 simMerged
Zm00008a029369_T01.v1.1.exon.11 chr07 166051279 166051399 Zm00008a029369 166055468 166049061 Zm00008a029368c Zm00008a029368,Zm00008a029369 simMerged
Zm00008a029369_T01.v1.1.exon.11 chr07 166051279 166051399 Zm00008a029368c 166055468 166049061 Zm00008a029368c Zm00008a029368,Zm00008a029369 simMerged
Zm00008a029369_T01.v1.1.exon.12 chr07 166051015 166051169 Zm00008a029369 166055468 166049061 Zm00008a029368c Zm00008a029368,Zm00008a029369 simMerged
Zm00008a029369_T01.v1.1.exon.12 chr07 166051015 166051169 Zm00008a029368c 166055468 166049061 Zm00008a029368c Zm00008a029368,Zm00008a029369 simMerged
Zm00008a029369_T01.v1.1.exon.13 chr07 166050865 166050939 Zm00008a029369 166055468 166049061 Zm00008a029368c Zm00008a029368,Zm00008a029369 simMerged
Zm00008a029369_T01.v1.1.exon.13 chr07 166050865 166050939 Zm00008a029368c 166055468 166049061 Zm00008a029368c Zm00008a029368,Zm00008a029369 simMerged
Zm00008a029369_T01.v1.1.exon.14 chr07 166050564 166050618 Zm00008a029369 166055468 166049061 Zm00008a029368c Zm00008a029368,Zm00008a029369 simMerged
Zm00008a029369_T01.v1.1.exon.14 chr07 166050564 166050618 Zm00008a029368c 166055468 166049061 Zm00008a029368c Zm00008a029368,Zm00008a029369 simMerged
Zm00008a029369_T01.v1.1.exon.15 chr07 166049874 166049944 Zm00008a029369 166055468 166049061 Zm00008a029368c Zm00008a029368,Zm00008a029369 simMerged
Zm00008a029369_T01.v1.1.exon.15 chr07 166049874 166049944 Zm00008a029368c 166055468 166049061 Zm00008a029368c Zm00008a029368,Zm00008a029369 simMerged
Zm00008a029369_T01.v1.1.exon.16 chr07 166049560 166049748 Zm00008a029369 166055468 166049061 Zm00008a029368c Zm00008a029368,Zm00008a029369 simMerged
Zm00008a029369_T01.v1.1.exon.16 chr07 166049560 166049748 Zm00008a029368c 166055468 166049061 Zm00008a029368c Zm00008a029368,Zm00008a029369 simMerged
Zm00008a029369_T01.v1.1.exon.17 chr07 166048614 166049061 Zm00008a029369 166055468 166049061 Zm00008a029368c Zm00008a029368,Zm00008a029369 simMerged
Zm00008a029369_T01.v1.1.exon.17 chr07 166048614 166049061 Zm00008a029368c 166055468 166049061 Zm00008a029368c Zm00008a029368,Zm00008a029369 simMerged
Zm00008a029376_T01.v1.1.exon.1 chr07 166176746 166176982 Zm00008a029376 166176746 166181166 Zm00008a029375c Zm00008a029375,Zm00008a029376 simMerged
Zm00008a029376_T01.v1.1.exon.1 chr07 166176746 166176982 Zm00008a029375c 166176746 166181166 Zm00008a029375c Zm00008a029375,Zm00008a029376 simMerged
Zm00008a029376_T01.v1.1.exon.2 chr07 166178271 166178473 Zm00008a029376 166176746 166181166 Zm00008a029375c Zm00008a029375,Zm00008a029376 simMerged
Zm00008a029376_T01.v1.1.exon.2 chr07 166178271 166178473 Zm00008a029375c 166176746 166181166 Zm00008a029375c Zm00008a029375,Zm00008a029376 simMerged
Zm00008a029376_T01.v1.1.exon.3 chr07 166178553 166178972 Zm00008a029376 166176746 166181166 Zm00008a029375c Zm00008a029375,Zm00008a029376 simMerged
Zm00008a029376_T01.v1.1.exon.3 chr07 166178553 166178972 Zm00008a029375c 166176746 166181166 Zm00008a029375c Zm00008a029375,Zm00008a029376 simMerged
Zm00008a029376_T01.v1.1.exon.4 chr07 166179107 166181166 Zm00008a029376 166176746 166181166 Zm00008a029375c Zm00008a029375,Zm00008a029376 simMerged
Zm00008a029376_T01.v1.1.exon.4 chr07 166179107 166181166 Zm00008a029375c 166176746 166181166 Zm00008a029375c Zm00008a029375,Zm00008a029376 simMerged
Zm00008a029381_T01.v1.1.exon.1 chr07 166208191 166208574 Zm00008a029381 166208191 166208714 Zm00008a029380c Zm00008a029380,Zm00008a029381 simMerged
Zm00008a029381_T01.v1.1.exon.1 chr07 166208191 166208574 Zm00008a029380c 166208191 166208714 Zm00008a029380c Zm00008a029380,Zm00008a029381 simMerged
Zm00008a029381_T01.v1.1.exon.2 chr07 166208652 166208714 Zm00008a029381 166208191 166208714 Zm00008a029380c Zm00008a029380,Zm00008a029381 simMerged
Zm00008a029381_T01.v1.1.exon.2 chr07 166208652 166208714 Zm00008a029380c 166208191 166208714 Zm00008a029380c Zm00008a029380,Zm00008a029381 simMerged
Zm00008a029383_T01.v1.1.exon.1 chr07 166226726 166226779 Zm00008a029383 166226726 166218446 Zm00008a029382c Zm00008a029382,Zm00008a029383 simMerged
Zm00008a029383_T01.v1.1.exon.1 chr07 166226726 166226779 Zm00008a029382c 166226726 166218446 Zm00008a029382c Zm00008a029382,Zm00008a029383 simMerged
Zm00008a029383_T01.v1.1.exon.2 chr07 166220623 166220701 Zm00008a029383 166226726 166218446 Zm00008a029382c Zm00008a029382,Zm00008a029383 simMerged
Zm00008a029383_T01.v1.1.exon.2 chr07 166220623 166220701 Zm00008a029382c 166226726 166218446 Zm00008a029382c Zm00008a029382,Zm00008a029383 simMerged
Zm00008a029383_T01.v1.1.exon.3 chr07 166220196 166220492 Zm00008a029383 166226726 166218446 Zm00008a029382c Zm00008a029382,Zm00008a029383 simMerged
Zm00008a029383_T01.v1.1.exon.3 chr07 166220196 166220492 Zm00008a029382c 166226726 166218446 Zm00008a029382c Zm00008a029382,Zm00008a029383 simMerged
Zm00008a029383_T01.v1.1.exon.4 chr07 166220008 166220120 Zm00008a029383 166226726 166218446 Zm00008a029382c Zm00008a029382,Zm00008a029383 simMerged
Zm00008a029383_T01.v1.1.exon.4 chr07 166220008 166220120 Zm00008a029382c 166226726 166218446 Zm00008a029382c Zm00008a029382,Zm00008a029383 simMerged
Zm00008a029383_T01.v1.1.exon.5 chr07 166218572 166218743 Zm00008a029383 166226726 166218446 Zm00008a029382c Zm00008a029382,Zm00008a029383 simMerged
Zm00008a029383_T01.v1.1.exon.5 chr07 166218572 166218743 Zm00008a029382c 166226726 166218446 Zm00008a029382c Zm00008a029382,Zm00008a029383 simMerged
Zm00008a029383_T01.v1.1.exon.6 chr07 166217821 166218446 Zm00008a029383 166226726 166218446 Zm00008a029382c Zm00008a029382,Zm00008a029383 simMerged
Zm00008a029383_T01.v1.1.exon.6 chr07 166217821 166218446 Zm00008a029382c 166226726 166218446 Zm00008a029382c Zm00008a029382,Zm00008a029383 simMerged
Zm00008a029390_T01.v1.1.exon.1 chr07 166475964 166476239 Zm00008a029390 166475964 166467065 Zm00008a029389c Zm00008a029389,Zm00008a029390 simMerged
Zm00008a029390_T01.v1.1.exon.1 chr07 166475964 166476239 Zm00008a029389c 166475964 166467065 Zm00008a029389c Zm00008a029389,Zm00008a029390 simMerged
Zm00008a029390_T01.v1.1.exon.2 chr07 166469621 166472750 Zm00008a029390 166475964 166467065 Zm00008a029389c Zm00008a029389,Zm00008a029390 simMerged
Zm00008a029390_T01.v1.1.exon.2 chr07 166469621 166472750 Zm00008a029389c 166475964 166467065 Zm00008a029389c Zm00008a029389,Zm00008a029390 simMerged
Zm00008a029390_T01.v1.1.exon.3 chr07 166465644 166467065 Zm00008a029390 166475964 166467065 Zm00008a029389c Zm00008a029389,Zm00008a029390 simMerged
Zm00008a029390_T01.v1.1.exon.3 chr07 166465644 166467065 Zm00008a029389c 166475964 166467065 Zm00008a029389c Zm00008a029389,Zm00008a029390 simMerged
Zm00008a029398_T01.v1.1.exon.1 chr07 166807721 166807935 Zm00008a029398 166807721 166800716 Zm00008a029397c Zm00008a029397,Zm00008a029398 simMerged
Zm00008a029398_T01.v1.1.exon.1 chr07 166807721 166807935 Zm00008a029397c 166807721 166800716 Zm00008a029397c Zm00008a029397,Zm00008a029398 simMerged
Zm00008a029398_T01.v1.1.exon.2 chr07 166807169 166807288 Zm00008a029398 166807721 166800716 Zm00008a029397c Zm00008a029397,Zm00008a029398 simMerged
Zm00008a029398_T01.v1.1.exon.2 chr07 166807169 166807288 Zm00008a029397c 166807721 166800716 Zm00008a029397c Zm00008a029397,Zm00008a029398 simMerged
Zm00008a029398_T01.v1.1.exon.3 chr07 166806493 166806608 Zm00008a029398 166807721 166800716 Zm00008a029397c Zm00008a029397,Zm00008a029398 simMerged
Zm00008a029398_T01.v1.1.exon.3 chr07 166806493 166806608 Zm00008a029397c 166807721 166800716 Zm00008a029397c Zm00008a029397,Zm00008a029398 simMerged
Zm00008a029398_T01.v1.1.exon.4 chr07 166805689 166805777 Zm00008a029398 166807721 166800716 Zm00008a029397c Zm00008a029397,Zm00008a029398 simMerged
Zm00008a029398_T01.v1.1.exon.4 chr07 166805689 166805777 Zm00008a029397c 166807721 166800716 Zm00008a029397c Zm00008a029397,Zm00008a029398 simMerged
Zm00008a029398_T01.v1.1.exon.5 chr07 166805505 166805547 Zm00008a029398 166807721 166800716 Zm00008a029397c Zm00008a029397,Zm00008a029398 simMerged
Zm00008a029398_T01.v1.1.exon.5 chr07 166805505 166805547 Zm00008a029397c 166807721 166800716 Zm00008a029397c Zm00008a029397,Zm00008a029398 simMerged
Zm00008a029398_T01.v1.1.exon.6 chr07 166804896 166805073 Zm00008a029398 166807721 166800716 Zm00008a029397c Zm00008a029397,Zm00008a029398 simMerged
Zm00008a029398_T01.v1.1.exon.6 chr07 166804896 166805073 Zm00008a029397c 166807721 166800716 Zm00008a029397c Zm00008a029397,Zm00008a029398 simMerged
Zm00008a029398_T01.v1.1.exon.7 chr07 166804687 166804785 Zm00008a029398 166807721 166800716 Zm00008a029397c Zm00008a029397,Zm00008a029398 simMerged
Zm00008a029398_T01.v1.1.exon.7 chr07 166804687 166804785 Zm00008a029397c 166807721 166800716 Zm00008a029397c Zm00008a029397,Zm00008a029398 simMerged
Zm00008a029398_T01.v1.1.exon.8 chr07 166804265 166804587 Zm00008a029398 166807721 166800716 Zm00008a029397c Zm00008a029397,Zm00008a029398 simMerged
Zm00008a029398_T01.v1.1.exon.8 chr07 166804265 166804587 Zm00008a029397c 166807721 166800716 Zm00008a029397c Zm00008a029397,Zm00008a029398 simMerged
Zm00008a029398_T01.v1.1.exon.9 chr07 166803415 166803753 Zm00008a029398 166807721 166800716 Zm00008a029397c Zm00008a029397,Zm00008a029398 simMerged
Zm00008a029398_T01.v1.1.exon.9 chr07 166803415 166803753 Zm00008a029397c 166807721 166800716 Zm00008a029397c Zm00008a029397,Zm00008a029398 simMerged
Zm00008a029398_T01.v1.1.exon.10 chr07 166802611 166803296 Zm00008a029398 166807721 166800716 Zm00008a029397c Zm00008a029397,Zm00008a029398 simMerged
Zm00008a029398_T01.v1.1.exon.10 chr07 166802611 166803296 Zm00008a029397c 166807721 166800716 Zm00008a029397c Zm00008a029397,Zm00008a029398 simMerged
Zm00008a029398_T01.v1.1.exon.11 chr07 166802149 166802533 Zm00008a029398 166807721 166800716 Zm00008a029397c Zm00008a029397,Zm00008a029398 simMerged
Zm00008a029398_T01.v1.1.exon.11 chr07 166802149 166802533 Zm00008a029397c 166807721 166800716 Zm00008a029397c Zm00008a029397,Zm00008a029398 simMerged
Zm00008a029398_T01.v1.1.exon.12 chr07 166801130 166801462 Zm00008a029398 166807721 166800716 Zm00008a029397c Zm00008a029397,Zm00008a029398 simMerged
Zm00008a029398_T01.v1.1.exon.12 chr07 166801130 166801462 Zm00008a029397c 166807721 166800716 Zm00008a029397c Zm00008a029397,Zm00008a029398 simMerged
Zm00008a029398_T01.v1.1.exon.13 chr07 166800769 166801027 Zm00008a029398 166807721 166800716 Zm00008a029397c Zm00008a029397,Zm00008a029398 simMerged
Zm00008a029398_T01.v1.1.exon.13 chr07 166800769 166801027 Zm00008a029397c 166807721 166800716 Zm00008a029397c Zm00008a029397,Zm00008a029398 simMerged
Zm00008a029398_T01.v1.1.exon.14 chr07 166800631 166800716 Zm00008a029398 166807721 166800716 Zm00008a029397c Zm00008a029397,Zm00008a029398 simMerged
Zm00008a029398_T01.v1.1.exon.14 chr07 166800631 166800716 Zm00008a029397c 166807721 166800716 Zm00008a029397c Zm00008a029397,Zm00008a029398 simMerged
Zm00008a029400_T01.v1.1.exon.1 chr07 166911548 166911943 Zm00008a029400 166911548 166915793 Zm00008a029399c Zm00008a029399,Zm00008a029400 simMerged
Zm00008a029400_T01.v1.1.exon.1 chr07 166911548 166911943 Zm00008a029399c 166911548 166915793 Zm00008a029399c Zm00008a029399,Zm00008a029400 simMerged
Zm00008a029400_T01.v1.1.exon.2 chr07 166912076 166912129 Zm00008a029400 166911548 166915793 Zm00008a029399c Zm00008a029399,Zm00008a029400 simMerged
Zm00008a029400_T01.v1.1.exon.2 chr07 166912076 166912129 Zm00008a029399c 166911548 166915793 Zm00008a029399c Zm00008a029399,Zm00008a029400 simMerged
Zm00008a029400_T01.v1.1.exon.3 chr07 166914573 166914726 Zm00008a029400 166911548 166915793 Zm00008a029399c Zm00008a029399,Zm00008a029400 simMerged
Zm00008a029400_T01.v1.1.exon.3 chr07 166914573 166914726 Zm00008a029399c 166911548 166915793 Zm00008a029399c Zm00008a029399,Zm00008a029400 simMerged
Zm00008a029400_T01.v1.1.exon.4 chr07 166914872 166914916 Zm00008a029400 166911548 166915793 Zm00008a029399c Zm00008a029399,Zm00008a029400 simMerged
Zm00008a029400_T01.v1.1.exon.4 chr07 166914872 166914916 Zm00008a029399c 166911548 166915793 Zm00008a029399c Zm00008a029399,Zm00008a029400 simMerged
Zm00008a029400_T01.v1.1.exon.5 chr07 166915064 166915793 Zm00008a029400 166911548 166915793 Zm00008a029399c Zm00008a029399,Zm00008a029400 simMerged
Zm00008a029400_T01.v1.1.exon.5 chr07 166915064 166915793 Zm00008a029399c 166911548 166915793 Zm00008a029399c Zm00008a029399,Zm00008a029400 simMerged
Zm00008a029404_T01.v1.1.exon.1 chr07 167068359 167068589 Zm00008a029404 167068359 167071417 Zm00008a029403c Zm00008a029403,Zm00008a029404 simMerged
Zm00008a029404_T01.v1.1.exon.1 chr07 167068359 167068589 Zm00008a029403c 167068359 167071417 Zm00008a029403c Zm00008a029403,Zm00008a029404 simMerged
Zm00008a029404_T01.v1.1.exon.2 chr07 167068766 167068906 Zm00008a029404 167068359 167071417 Zm00008a029403c Zm00008a029403,Zm00008a029404 simMerged
Zm00008a029404_T01.v1.1.exon.2 chr07 167068766 167068906 Zm00008a029403c 167068359 167071417 Zm00008a029403c Zm00008a029403,Zm00008a029404 simMerged
Zm00008a029404_T01.v1.1.exon.3 chr07 167069076 167069555 Zm00008a029404 167068359 167071417 Zm00008a029403c Zm00008a029403,Zm00008a029404 simMerged
Zm00008a029404_T01.v1.1.exon.3 chr07 167069076 167069555 Zm00008a029403c 167068359 167071417 Zm00008a029403c Zm00008a029403,Zm00008a029404 simMerged
Zm00008a029404_T01.v1.1.exon.4 chr07 167069718 167069771 Zm00008a029404 167068359 167071417 Zm00008a029403c Zm00008a029403,Zm00008a029404 simMerged
Zm00008a029404_T01.v1.1.exon.4 chr07 167069718 167069771 Zm00008a029403c 167068359 167071417 Zm00008a029403c Zm00008a029403,Zm00008a029404 simMerged
Zm00008a029404_T01.v1.1.exon.5 chr07 167069922 167070023 Zm00008a029404 167068359 167071417 Zm00008a029403c Zm00008a029403,Zm00008a029404 simMerged
Zm00008a029404_T01.v1.1.exon.5 chr07 167069922 167070023 Zm00008a029403c 167068359 167071417 Zm00008a029403c Zm00008a029403,Zm00008a029404 simMerged
Zm00008a029404_T01.v1.1.exon.6 chr07 167070111 167070258 Zm00008a029404 167068359 167071417 Zm00008a029403c Zm00008a029403,Zm00008a029404 simMerged
Zm00008a029404_T01.v1.1.exon.6 chr07 167070111 167070258 Zm00008a029403c 167068359 167071417 Zm00008a029403c Zm00008a029403,Zm00008a029404 simMerged
Zm00008a029404_T01.v1.1.exon.7 chr07 167070364 167070434 Zm00008a029404 167068359 167071417 Zm00008a029403c Zm00008a029403,Zm00008a029404 simMerged
Zm00008a029404_T01.v1.1.exon.7 chr07 167070364 167070434 Zm00008a029403c 167068359 167071417 Zm00008a029403c Zm00008a029403,Zm00008a029404 simMerged
Zm00008a029404_T01.v1.1.exon.8 chr07 167070714 167070806 Zm00008a029404 167068359 167071417 Zm00008a029403c Zm00008a029403,Zm00008a029404 simMerged
Zm00008a029404_T01.v1.1.exon.8 chr07 167070714 167070806 Zm00008a029403c 167068359 167071417 Zm00008a029403c Zm00008a029403,Zm00008a029404 simMerged
Zm00008a029404_T01.v1.1.exon.9 chr07 167071181 167071417 Zm00008a029404 167068359 167071417 Zm00008a029403c Zm00008a029403,Zm00008a029404 simMerged
Zm00008a029404_T01.v1.1.exon.9 chr07 167071181 167071417 Zm00008a029403c 167068359 167071417 Zm00008a029403c Zm00008a029403,Zm00008a029404 simMerged
Zm00008a029408_T01.v1.1.exon.1 chr07 167213580 167214062 Zm00008a029408 167213580 167214062 Zm00008a029407c Zm00008a029407,Zm00008a029408 simMerged
Zm00008a029408_T01.v1.1.exon.1 chr07 167213580 167214062 Zm00008a029407c 167213580 167214062 Zm00008a029407c Zm00008a029407,Zm00008a029408 simMerged
Zm00008a029414_T01.v1.1.exon.1 chr07 167375752 167377095 Zm00008a029414 167375752 167377095 Zm00008a029413c Zm00008a029413,Zm00008a029414 simMerged
Zm00008a029414_T01.v1.1.exon.1 chr07 167375752 167377095 Zm00008a029413c 167375752 167377095 Zm00008a029413c Zm00008a029413,Zm00008a029414 simMerged
Zm00008a029436_T01.v1.1.exon.1 chr07 168027489 168028337 Zm00008a029436 168027489 168028337 Zm00008a029435c Zm00008a029435,Zm00008a029436 simMerged
Zm00008a029436_T01.v1.1.exon.1 chr07 168027489 168028337 Zm00008a029435c 168027489 168028337 Zm00008a029435c Zm00008a029435,Zm00008a029436 simMerged
Zm00008a029439_T01.v1.1.exon.1 chr07 168076742 168077037 Zm00008a029439 168076742 168079766 Zm00008a029438c Zm00008a029438,Zm00008a029439 simMerged
Zm00008a029439_T01.v1.1.exon.1 chr07 168076742 168077037 Zm00008a029438c 168076742 168079766 Zm00008a029438c Zm00008a029438,Zm00008a029439 simMerged
Zm00008a029439_T01.v1.1.exon.2 chr07 168077148 168077357 Zm00008a029439 168076742 168079766 Zm00008a029438c Zm00008a029438,Zm00008a029439 simMerged
Zm00008a029439_T01.v1.1.exon.2 chr07 168077148 168077357 Zm00008a029438c 168076742 168079766 Zm00008a029438c Zm00008a029438,Zm00008a029439 simMerged
Zm00008a029439_T01.v1.1.exon.3 chr07 168079070 168079146 Zm00008a029439 168076742 168079766 Zm00008a029438c Zm00008a029438,Zm00008a029439 simMerged
Zm00008a029439_T01.v1.1.exon.3 chr07 168079070 168079146 Zm00008a029438c 168076742 168079766 Zm00008a029438c Zm00008a029438,Zm00008a029439 simMerged
Zm00008a029439_T01.v1.1.exon.4 chr07 168079235 168079439 Zm00008a029439 168076742 168079766 Zm00008a029438c Zm00008a029438,Zm00008a029439 simMerged
Zm00008a029439_T01.v1.1.exon.4 chr07 168079235 168079439 Zm00008a029438c 168076742 168079766 Zm00008a029438c Zm00008a029438,Zm00008a029439 simMerged
Zm00008a029439_T01.v1.1.exon.5 chr07 168079556 168079766 Zm00008a029439 168076742 168079766 Zm00008a029438c Zm00008a029438,Zm00008a029439 simMerged
Zm00008a029439_T01.v1.1.exon.5 chr07 168079556 168079766 Zm00008a029438c 168076742 168079766 Zm00008a029438c Zm00008a029438,Zm00008a029439 simMerged
Zm00008a029446_T01.v1.1.exon.1 chr07 168219238 168219323 Zm00008a029446 168219238 168214323 Zm00008a029445c Zm00008a029445,Zm00008a029446 simMerged
Zm00008a029446_T01.v1.1.exon.1 chr07 168219238 168219323 Zm00008a029445c 168219238 168214323 Zm00008a029445c Zm00008a029445,Zm00008a029446 simMerged
Zm00008a029446_T01.v1.1.exon.2 chr07 168218099 168218223 Zm00008a029446 168219238 168214323 Zm00008a029445c Zm00008a029445,Zm00008a029446 simMerged
Zm00008a029446_T01.v1.1.exon.2 chr07 168218099 168218223 Zm00008a029445c 168219238 168214323 Zm00008a029445c Zm00008a029445,Zm00008a029446 simMerged
Zm00008a029446_T01.v1.1.exon.3 chr07 168213435 168214323 Zm00008a029446 168219238 168214323 Zm00008a029445c Zm00008a029445,Zm00008a029446 simMerged
Zm00008a029446_T01.v1.1.exon.3 chr07 168213435 168214323 Zm00008a029445c 168219238 168214323 Zm00008a029445c Zm00008a029445,Zm00008a029446 simMerged
Zm00008a029449_T01.v1.1.exon.1 chr07 168274956 168275288 Zm00008a029449 168274956 168271210 Zm00008a029448c Zm00008a029448,Zm00008a029449 simMerged
Zm00008a029449_T01.v1.1.exon.1 chr07 168274956 168275288 Zm00008a029448c 168274956 168271210 Zm00008a029448c Zm00008a029448,Zm00008a029449 simMerged
Zm00008a029449_T01.v1.1.exon.2 chr07 168273498 168274948 Zm00008a029449 168274956 168271210 Zm00008a029448c Zm00008a029448,Zm00008a029449 simMerged
Zm00008a029449_T01.v1.1.exon.2 chr07 168273498 168274948 Zm00008a029448c 168274956 168271210 Zm00008a029448c Zm00008a029448,Zm00008a029449 simMerged
Zm00008a029449_T01.v1.1.exon.3 chr07 168271192 168271210 Zm00008a029449 168274956 168271210 Zm00008a029448c Zm00008a029448,Zm00008a029449 simMerged
Zm00008a029449_T01.v1.1.exon.3 chr07 168271192 168271210 Zm00008a029448c 168274956 168271210 Zm00008a029448c Zm00008a029448,Zm00008a029449 simMerged
Zm00008a029451_T01.v1.1.exon.1 chr07 168285492 168285596 Zm00008a029451 168285492 168278822 Zm00008a029450c Zm00008a029450,Zm00008a029451 simMerged
Zm00008a029451_T01.v1.1.exon.1 chr07 168285492 168285596 Zm00008a029450c 168285492 168278822 Zm00008a029450c Zm00008a029450,Zm00008a029451 simMerged
Zm00008a029451_T01.v1.1.exon.2 chr07 168285133 168285430 Zm00008a029451 168285492 168278822 Zm00008a029450c Zm00008a029450,Zm00008a029451 simMerged
Zm00008a029451_T01.v1.1.exon.2 chr07 168285133 168285430 Zm00008a029450c 168285492 168278822 Zm00008a029450c Zm00008a029450,Zm00008a029451 simMerged
Zm00008a029451_T01.v1.1.exon.3 chr07 168279425 168279663 Zm00008a029451 168285492 168278822 Zm00008a029450c Zm00008a029450,Zm00008a029451 simMerged
Zm00008a029451_T01.v1.1.exon.3 chr07 168279425 168279663 Zm00008a029450c 168285492 168278822 Zm00008a029450c Zm00008a029450,Zm00008a029451 simMerged
Zm00008a029451_T01.v1.1.exon.4 chr07 168279259 168279409 Zm00008a029451 168285492 168278822 Zm00008a029450c Zm00008a029450,Zm00008a029451 simMerged
Zm00008a029451_T01.v1.1.exon.4 chr07 168279259 168279409 Zm00008a029450c 168285492 168278822 Zm00008a029450c Zm00008a029450,Zm00008a029451 simMerged
Zm00008a029451_T01.v1.1.exon.5 chr07 168278503 168278822 Zm00008a029451 168285492 168278822 Zm00008a029450c Zm00008a029450,Zm00008a029451 simMerged
Zm00008a029451_T01.v1.1.exon.5 chr07 168278503 168278822 Zm00008a029450c 168285492 168278822 Zm00008a029450c Zm00008a029450,Zm00008a029451 simMerged
Zm00008a029453_T01.v1.1.exon.1 chr07 168338212 168338406 Zm00008a029453 168338212 168335806 Zm00008a029452c Zm00008a029452,Zm00008a029453 simMerged
Zm00008a029453_T01.v1.1.exon.1 chr07 168338212 168338406 Zm00008a029452c 168338212 168335806 Zm00008a029452c Zm00008a029452,Zm00008a029453 simMerged
Zm00008a029453_T01.v1.1.exon.2 chr07 168337631 168337867 Zm00008a029453 168338212 168335806 Zm00008a029452c Zm00008a029452,Zm00008a029453 simMerged
Zm00008a029453_T01.v1.1.exon.2 chr07 168337631 168337867 Zm00008a029452c 168338212 168335806 Zm00008a029452c Zm00008a029452,Zm00008a029453 simMerged
Zm00008a029453_T01.v1.1.exon.3 chr07 168337275 168337495 Zm00008a029453 168338212 168335806 Zm00008a029452c Zm00008a029452,Zm00008a029453 simMerged
Zm00008a029453_T01.v1.1.exon.3 chr07 168337275 168337495 Zm00008a029452c 168338212 168335806 Zm00008a029452c Zm00008a029452,Zm00008a029453 simMerged
Zm00008a029453_T01.v1.1.exon.4 chr07 168336147 168337200 Zm00008a029453 168338212 168335806 Zm00008a029452c Zm00008a029452,Zm00008a029453 simMerged
Zm00008a029453_T01.v1.1.exon.4 chr07 168336147 168337200 Zm00008a029452c 168338212 168335806 Zm00008a029452c Zm00008a029452,Zm00008a029453 simMerged
Zm00008a029453_T01.v1.1.exon.5 chr07 168335563 168335806 Zm00008a029453 168338212 168335806 Zm00008a029452c Zm00008a029452,Zm00008a029453 simMerged
Zm00008a029453_T01.v1.1.exon.5 chr07 168335563 168335806 Zm00008a029452c 168338212 168335806 Zm00008a029452c Zm00008a029452,Zm00008a029453 simMerged
Zm00008a029459_T01.v1.1.exon.1 chr07 168466866 168467515 Zm00008a029459 168466866 168471476 Zm00008a029458c Zm00008a029458,Zm00008a029459 simMerged
Zm00008a029459_T01.v1.1.exon.1 chr07 168466866 168467515 Zm00008a029458c 168466866 168471476 Zm00008a029458c Zm00008a029458,Zm00008a029459 simMerged
Zm00008a029459_T01.v1.1.exon.2 chr07 168468384 168468466 Zm00008a029459 168466866 168471476 Zm00008a029458c Zm00008a029458,Zm00008a029459 simMerged
Zm00008a029459_T01.v1.1.exon.2 chr07 168468384 168468466 Zm00008a029458c 168466866 168471476 Zm00008a029458c Zm00008a029458,Zm00008a029459 simMerged
Zm00008a029459_T01.v1.1.exon.3 chr07 168468927 168469011 Zm00008a029459 168466866 168471476 Zm00008a029458c Zm00008a029458,Zm00008a029459 simMerged
Zm00008a029459_T01.v1.1.exon.3 chr07 168468927 168469011 Zm00008a029458c 168466866 168471476 Zm00008a029458c Zm00008a029458,Zm00008a029459 simMerged
Zm00008a029459_T01.v1.1.exon.4 chr07 168469149 168469222 Zm00008a029459 168466866 168471476 Zm00008a029458c Zm00008a029458,Zm00008a029459 simMerged
Zm00008a029459_T01.v1.1.exon.4 chr07 168469149 168469222 Zm00008a029458c 168466866 168471476 Zm00008a029458c Zm00008a029458,Zm00008a029459 simMerged
Zm00008a029459_T01.v1.1.exon.5 chr07 168469387 168469473 Zm00008a029459 168466866 168471476 Zm00008a029458c Zm00008a029458,Zm00008a029459 simMerged
Zm00008a029459_T01.v1.1.exon.5 chr07 168469387 168469473 Zm00008a029458c 168466866 168471476 Zm00008a029458c Zm00008a029458,Zm00008a029459 simMerged
Zm00008a029459_T01.v1.1.exon.6 chr07 168469572 168469696 Zm00008a029459 168466866 168471476 Zm00008a029458c Zm00008a029458,Zm00008a029459 simMerged
Zm00008a029459_T01.v1.1.exon.6 chr07 168469572 168469696 Zm00008a029458c 168466866 168471476 Zm00008a029458c Zm00008a029458,Zm00008a029459 simMerged
Zm00008a029459_T01.v1.1.exon.7 chr07 168469827 168469887 Zm00008a029459 168466866 168471476 Zm00008a029458c Zm00008a029458,Zm00008a029459 simMerged
Zm00008a029459_T01.v1.1.exon.7 chr07 168469827 168469887 Zm00008a029458c 168466866 168471476 Zm00008a029458c Zm00008a029458,Zm00008a029459 simMerged
Zm00008a029459_T01.v1.1.exon.8 chr07 168470198 168470275 Zm00008a029459 168466866 168471476 Zm00008a029458c Zm00008a029458,Zm00008a029459 simMerged
Zm00008a029459_T01.v1.1.exon.8 chr07 168470198 168470275 Zm00008a029458c 168466866 168471476 Zm00008a029458c Zm00008a029458,Zm00008a029459 simMerged
Zm00008a029459_T01.v1.1.exon.9 chr07 168470395 168470500 Zm00008a029459 168466866 168471476 Zm00008a029458c Zm00008a029458,Zm00008a029459 simMerged
```
