## Supplemental File 8 for "Using multiple reference genomes to identify and resolve annotation inconsistencies" (part 72 of 82)

```
Zm00008a029459_T01.v1.1.exon.9 chr07 168470395 168470500 Zm00008a029458c 168466866 168471476 Zm00008a029458c Zm00008a029458,Zm00008a029459 simMerged
Zm00008a029459_T01.v1.1.exon.10 chr07 168470588 168470733 Zm00008a029459 168466866 168471476 Zm00008a029458c Zm00008a029458,Zm00008a029459 simMerged
Zm00008a029459_T01.v1.1.exon.10 chr07 168470588 168470733 Zm00008a029458c 168466866 168471476 Zm00008a029458c Zm00008a029458,Zm00008a029459 simMerged
Zm00008a029459_T01.v1.1.exon.11 chr07 168470857 168471476 Zm00008a029459 168466866 168471476 Zm00008a029458c Zm00008a029458,Zm00008a029459 simMerged
Zm00008a029459_T01.v1.1.exon.11 chr07 168470857 168471476 Zm00008a029458c 168466866 168471476 Zm00008a029458c Zm00008a029458,Zm00008a029459 simMerged
Zm00008a029461_T01.v1.1.exon.1 chr07 168536712 168537128 Zm00008a029461 168536712 168538524 Zm00008a029460c Zm00008a029460,Zm00008a029461 simMerged
Zm00008a029461_T01.v1.1.exon.1 chr07 168536712 168537128 Zm00008a029460c 168536712 168538524 Zm00008a029460c Zm00008a029460,Zm00008a029461 simMerged
Zm00008a029461_T01.v1.1.exon.2 chr07 168537250 168538288 Zm00008a029461 168536712 168538524 Zm00008a029460c Zm00008a029460,Zm00008a029461 simMerged
Zm00008a029461_T01.v1.1.exon.2 chr07 168537250 168538288 Zm00008a029460c 168536712 168538524 Zm00008a029460c Zm00008a029460,Zm00008a029461 simMerged
Zm00008a029461_T01.v1.1.exon.3 chr07 168538359 168538524 Zm00008a029461 168536712 168538524 Zm00008a029460c Zm00008a029460,Zm00008a029461 simMerged
Zm00008a029461_T01.v1.1.exon.3 chr07 168538359 168538524 Zm00008a029460c 168536712 168538524 Zm00008a029460c Zm00008a029460,Zm00008a029461 simMerged
Zm00008a029465_T01.v1.1.exon.1 chr07 168563935 168564099 Zm00008a029465 168563935 168560892 Zm00008a029464c Zm00008a029464,Zm00008a029465 simMerged
Zm00008a029465_T01.v1.1.exon.1 chr07 168563935 168564099 Zm00008a029464c 168563935 168560892 Zm00008a029464c Zm00008a029464,Zm00008a029465 simMerged
Zm00008a029465_T01.v1.1.exon.2 chr07 168561432 168562915 Zm00008a029465 168563935 168560892 Zm00008a029464c Zm00008a029464,Zm00008a029465 simMerged
Zm00008a029465_T01.v1.1.exon.2 chr07 168561432 168562915 Zm00008a029464c 168563935 168560892 Zm00008a029464c Zm00008a029464,Zm00008a029465 simMerged
Zm00008a029465_T01.v1.1.exon.3 chr07 168560757 168560892 Zm00008a029465 168563935 168560892 Zm00008a029464c Zm00008a029464,Zm00008a029465 simMerged
Zm00008a029465_T01.v1.1.exon.3 chr07 168560757 168560892 Zm00008a029464c 168563935 168560892 Zm00008a029464c Zm00008a029464,Zm00008a029465 simMerged
Zm00008a029474_T01.v1.1.exon.1 chr07 168900136 168900417 Zm00008a029474 168900136 168901315 Zm00008a029473c Zm00008a029473,Zm00008a029474 simMerged
Zm00008a029474_T01.v1.1.exon.1 chr07 168900136 168900417 Zm00008a029473c 168900136 168901315 Zm00008a029473c Zm00008a029473,Zm00008a029474 simMerged
Zm00008a029474_T01.v1.1.exon.2 chr07 168900542 168901315 Zm00008a029474 168900136 168901315 Zm00008a029473c Zm00008a029473,Zm00008a029474 simMerged
Zm00008a029474_T01.v1.1.exon.2 chr07 168900542 168901315 Zm00008a029473c 168900136 168901315 Zm00008a029473c Zm00008a029473,Zm00008a029474 simMerged
Zm00008a029476_T01.v1.1.exon.1 chr07 168946335 168946483 Zm00008a029476 168946335 168945664 Zm00008a029475c Zm00008a029475,Zm00008a029476 simMerged
Zm00008a029476_T01.v1.1.exon.1 chr07 168946335 168946483 Zm00008a029475c 168946335 168945664 Zm00008a029475c Zm00008a029475,Zm00008a029476 simMerged
Zm00008a029476_T01.v1.1.exon.2 chr07 168944885 168945664 Zm00008a029476 168946335 168945664 Zm00008a029475c Zm00008a029475,Zm00008a029476 simMerged
Zm00008a029476_T01.v1.1.exon.2 chr07 168944885 168945664 Zm00008a029475c 168946335 168945664 Zm00008a029475c Zm00008a029475,Zm00008a029476 simMerged
Zm00008a029485_T01.v1.1.exon.1 chr07 169219965 169220178 Zm00008a029485 169219965 169223986 Zm00008a029484c Zm00008a029484,Zm00008a029485 simMerged
Zm00008a029485_T01.v1.1.exon.1 chr07 169219965 169220178 Zm00008a029484c 169219965 169223986 Zm00008a029484c Zm00008a029484,Zm00008a029485 simMerged
Zm00008a029485_T01.v1.1.exon.2 chr07 169221543 169221864 Zm00008a029485 169219965 169223986 Zm00008a029484c Zm00008a029484,Zm00008a029485 simMerged
Zm00008a029485_T01.v1.1.exon.2 chr07 169221543 169221864 Zm00008a029484c 169219965 169223986 Zm00008a029484c Zm00008a029484,Zm00008a029485 simMerged
Zm00008a029485_T01.v1.1.exon.3 chr07 169222495 169222599 Zm00008a029485 169219965 169223986 Zm00008a029484c Zm00008a029484,Zm00008a029485 simMerged
Zm00008a029485_T01.v1.1.exon.3 chr07 169222495 169222599 Zm00008a029484c 169219965 169223986 Zm00008a029484c Zm00008a029484,Zm00008a029485 simMerged
Zm00008a029485_T01.v1.1.exon.4 chr07 169222693 169222740 Zm00008a029485 169219965 169223986 Zm00008a029484c Zm00008a029484,Zm00008a029485 simMerged
Zm00008a029485_T01.v1.1.exon.4 chr07 169222693 169222740 Zm00008a029484c 169219965 169223986 Zm00008a029484c Zm00008a029484,Zm00008a029485 simMerged
Zm00008a029485_T01.v1.1.exon.5 chr07 169223140 169223398 Zm00008a029485 169219965 169223986 Zm00008a029484c Zm00008a029484,Zm00008a029485 simMerged
Zm00008a029485_T01.v1.1.exon.5 chr07 169223140 169223398 Zm00008a029484c 169219965 169223986 Zm00008a029484c Zm00008a029484,Zm00008a029485 simMerged
Zm00008a029485_T01.v1.1.exon.6 chr07 169223501 169223986 Zm00008a029485 169219965 169223986 Zm00008a029484c Zm00008a029484,Zm00008a029485 simMerged
Zm00008a029485_T01.v1.1.exon.6 chr07 169223501 169223986 Zm00008a029484c 169219965 169223986 Zm00008a029484c Zm00008a029484,Zm00008a029485 simMerged
Zm00008a029487_T01.v1.1.exon.1 chr07 169257311 169257841 Zm00008a029487 169257311 169253123 Zm00008a029486c Zm00008a029486,Zm00008a029487 simMerged
Zm00008a029487_T01.v1.1.exon.1 chr07 169257311 169257841 Zm00008a029486c 169257311 169253123 Zm00008a029486c Zm00008a029486,Zm00008a029487 simMerged
Zm00008a029487_T01.v1.1.exon.2 chr07 169255541 169255671 Zm00008a029487 169257311 169253123 Zm00008a029486c Zm00008a029486,Zm00008a029487 simMerged
Zm00008a029487_T01.v1.1.exon.2 chr07 169255541 169255671 Zm00008a029486c 169257311 169253123 Zm00008a029486c Zm00008a029486,Zm00008a029487 simMerged
Zm00008a029487_T01.v1.1.exon.3 chr07 169255216 169255257 Zm00008a029487 169257311 169253123 Zm00008a029486c Zm00008a029486,Zm00008a029487 simMerged
Zm00008a029487_T01.v1.1.exon.3 chr07 169255216 169255257 Zm00008a029486c 169257311 169253123 Zm00008a029486c Zm00008a029486,Zm00008a029487 simMerged
Zm00008a029487_T01.v1.1.exon.4 chr07 169255024 169255132 Zm00008a029487 169257311 169253123 Zm00008a029486c Zm00008a029486,Zm00008a029487 simMerged
Zm00008a029487_T01.v1.1.exon.4 chr07 169255024 169255132 Zm00008a029486c 169257311 169253123 Zm00008a029486c Zm00008a029486,Zm00008a029487 simMerged
Zm00008a029487_T01.v1.1.exon.5 chr07 169254762 169254840 Zm00008a029487 169257311 169253123 Zm00008a029486c Zm00008a029486,Zm00008a029487 simMerged
Zm00008a029487_T01.v1.1.exon.5 chr07 169254762 169254840 Zm00008a029486c 169257311 169253123 Zm00008a029486c Zm00008a029486,Zm00008a029487 simMerged
Zm00008a029487_T01.v1.1.exon.6 chr07 169254368 169254442 Zm00008a029487 169257311 169253123 Zm00008a029486c Zm00008a029486,Zm00008a029487 simMerged
Zm00008a029487_T01.v1.1.exon.6 chr07 169254368 169254442 Zm00008a029486c 169257311 169253123 Zm00008a029486c Zm00008a029486,Zm00008a029487 simMerged
Zm00008a029487_T01.v1.1.exon.7 chr07 169254166 169254278 Zm00008a029487 169257311 169253123 Zm00008a029486c Zm00008a029486,Zm00008a029487 simMerged
Zm00008a029487_T01.v1.1.exon.7 chr07 169254166 169254278 Zm00008a029486c 169257311 169253123 Zm00008a029486c Zm00008a029486,Zm00008a029487 simMerged
Zm00008a029487_T01.v1.1.exon.8 chr07 169253923 169254030 Zm00008a029487 169257311 169253123 Zm00008a029486c Zm00008a029486,Zm00008a029487 simMerged
Zm00008a029487_T01.v1.1.exon.8 chr07 169253923 169254030 Zm00008a029486c 169257311 169253123 Zm00008a029486c Zm00008a029486,Zm00008a029487 simMerged
Zm00008a029487_T01.v1.1.exon.9 chr07 169253753 169253815 Zm00008a029487 169257311 169253123 Zm00008a029486c Zm00008a029486,Zm00008a029487 simMerged
Zm00008a029487_T01.v1.1.exon.9 chr07 169253753 169253815 Zm00008a029486c 169257311 169253123 Zm00008a029486c Zm00008a029486,Zm00008a029487 simMerged
Zm00008a029487_T01.v1.1.exon.10 chr07 169253485 169253652 Zm00008a029487 169257311 169253123 Zm00008a029486c Zm00008a029486,Zm00008a029487 simMerged
Zm00008a029487_T01.v1.1.exon.10 chr07 169253485 169253652 Zm00008a029486c 169257311 169253123 Zm00008a029486c Zm00008a029486,Zm00008a029487 simMerged
Zm00008a029487_T01.v1.1.exon.11 chr07 169253147 169253396 Zm00008a029487 169257311 169253123 Zm00008a029486c Zm00008a029486,Zm00008a029487 simMerged
Zm00008a029487_T01.v1.1.exon.11 chr07 169253147 169253396 Zm00008a029486c 169257311 169253123 Zm00008a029486c Zm00008a029486,Zm00008a029487 simMerged
Zm00008a029487_T01.v1.1.exon.12 chr07 169252859 169253123 Zm00008a029487 169257311 169253123 Zm00008a029486c Zm00008a029486,Zm00008a029487 simMerged
Zm00008a029487_T01.v1.1.exon.12 chr07 169252859 169253123 Zm00008a029486c 169257311 169253123 Zm00008a029486c Zm00008a029486,Zm00008a029487 simMerged
Zm00008a029492_T01.v1.1.exon.1 chr07 169295742 169296024 Zm00008a029492 169295742 169299997 Zm00008a029491c Zm00008a029491,Zm00008a029492 simMerged
Zm00008a029492_T01.v1.1.exon.1 chr07 169295742 169296024 Zm00008a029491c 169295742 169299997 Zm00008a029491c Zm00008a029491,Zm00008a029492 simMerged
Zm00008a029492_T01.v1.1.exon.2 chr07 169296110 169296300 Zm00008a029492 169295742 169299997 Zm00008a029491c Zm00008a029491,Zm00008a029492 simMerged
Zm00008a029492_T01.v1.1.exon.2 chr07 169296110 169296300 Zm00008a029491c 169295742 169299997 Zm00008a029491c Zm00008a029491,Zm00008a029492 simMerged
Zm00008a029492_T01.v1.1.exon.3 chr07 169299419 169299997 Zm00008a029492 169295742 169299997 Zm00008a029491c Zm00008a029491,Zm00008a029492 simMerged
Zm00008a029492_T01.v1.1.exon.3 chr07 169299419 169299997 Zm00008a029491c 169295742 169299997 Zm00008a029491c Zm00008a029491,Zm00008a029492 simMerged
Zm00008a029494_T01.v1.1.exon.1 chr07 169326274 169327278 Zm00008a029494 169326274 169330741 Zm00008a029493c Zm00008a029493,Zm00008a029494 simMerged
Zm00008a029494_T01.v1.1.exon.1 chr07 169326274 169327278 Zm00008a029493c 169326274 169330741 Zm00008a029493c Zm00008a029493,Zm00008a029494 simMerged
Zm00008a029494_T01.v1.1.exon.2 chr07 169327429 169327735 Zm00008a029494 169326274 169330741 Zm00008a029493c Zm00008a029493,Zm00008a029494 simMerged
Zm00008a029494_T01.v1.1.exon.2 chr07 169327429 169327735 Zm00008a029493c 169326274 169330741 Zm00008a029493c Zm00008a029493,Zm00008a029494 simMerged
Zm00008a029494_T01.v1.1.exon.3 chr07 169329664 169330741 Zm00008a029494 169326274 169330741 Zm00008a029493c Zm00008a029493,Zm00008a029494 simMerged
Zm00008a029494_T01.v1.1.exon.3 chr07 169329664 169330741 Zm00008a029493c 169326274 169330741 Zm00008a029493c Zm00008a029493,Zm00008a029494 simMerged
Zm00008a029500_T01.v1.1.exon.1 chr07 169448770 169449001 Zm00008a029500 169448770 169447260 Zm00008a029499c Zm00008a029499,Zm00008a029500 simMerged
Zm00008a029500_T01.v1.1.exon.1 chr07 169448770 169449001 Zm00008a029499c 169448770 169447260 Zm00008a029499c Zm00008a029499,Zm00008a029500 simMerged
Zm00008a029500_T01.v1.1.exon.2 chr07 169447702 169447841 Zm00008a029500 169448770 169447260 Zm00008a029499c Zm00008a029499,Zm00008a029500 simMerged
Zm00008a029500_T01.v1.1.exon.2 chr07 169447702 169447841 Zm00008a029499c 169448770 169447260 Zm00008a029499c Zm00008a029499,Zm00008a029500 simMerged
Zm00008a029500_T01.v1.1.exon.3 chr07 169447345 169447458 Zm00008a029500 169448770 169447260 Zm00008a029499c Zm00008a029499,Zm00008a029500 simMerged
Zm00008a029500_T01.v1.1.exon.3 chr07 169447345 169447458 Zm00008a029499c 169448770 169447260 Zm00008a029499c Zm00008a029499,Zm00008a029500 simMerged
Zm00008a029500_T01.v1.1.exon.4 chr07 169446810 169447260 Zm00008a029500 169448770 169447260 Zm00008a029499c Zm00008a029499,Zm00008a029500 simMerged
Zm00008a029500_T01.v1.1.exon.4 chr07 169446810 169447260 Zm00008a029499c 169448770 169447260 Zm00008a029499c Zm00008a029499,Zm00008a029500 simMerged
Zm00008a029510_T01.v1.1.exon.1 chr07 169697160 169698280 Zm00008a029510 169697160 169692282 Zm00008a029509c Zm00008a029509,Zm00008a029510 simMerged
Zm00008a029510_T01.v1.1.exon.1 chr07 169697160 169698280 Zm00008a029509c 169697160 169692282 Zm00008a029509c Zm00008a029509,Zm00008a029510 simMerged
Zm00008a029510_T01.v1.1.exon.2 chr07 169695039 169695331 Zm00008a029510 169697160 169692282 Zm00008a029509c Zm00008a029509,Zm00008a029510 simMerged
Zm00008a029510_T01.v1.1.exon.2 chr07 169695039 169695331 Zm00008a029509c 169697160 169692282 Zm00008a029509c Zm00008a029509,Zm00008a029510 simMerged
Zm00008a029510_T01.v1.1.exon.3 chr07 169694768 169694952 Zm00008a029510 169697160 169692282 Zm00008a029509c Zm00008a029509,Zm00008a029510 simMerged
Zm00008a029510_T01.v1.1.exon.3 chr07 169694768 169694952 Zm00008a029509c 169697160 169692282 Zm00008a029509c Zm00008a029509,Zm00008a029510 simMerged
Zm00008a029510_T01.v1.1.exon.4 chr07 169694500 169694670 Zm00008a029510 169697160 169692282 Zm00008a029509c Zm00008a029509,Zm00008a029510 simMerged
Zm00008a029510_T01.v1.1.exon.4 chr07 169694500 169694670 Zm00008a029509c 169697160 169692282 Zm00008a029509c Zm00008a029509,Zm00008a029510 simMerged
Zm00008a029510_T01.v1.1.exon.5 chr07 169693838 169694038 Zm00008a029510 169697160 169692282 Zm00008a029509c Zm00008a029509,Zm00008a029510 simMerged
Zm00008a029510_T01.v1.1.exon.5 chr07 169693838 169694038 Zm00008a029509c 169697160 169692282 Zm00008a029509c Zm00008a029509,Zm00008a029510 simMerged
Zm00008a029510_T01.v1.1.exon.6 chr07 169692939 169693187 Zm00008a029510 169697160 169692282 Zm00008a029509c Zm00008a029509,Zm00008a029510 simMerged
Zm00008a029510_T01.v1.1.exon.6 chr07 169692939 169693187 Zm00008a029509c 169697160 169692282 Zm00008a029509c Zm00008a029509,Zm00008a029510 simMerged
Zm00008a029510_T01.v1.1.exon.7 chr07 169692305 169692849 Zm00008a029510 169697160 169692282 Zm00008a029509c Zm00008a029509,Zm00008a029510 simMerged
Zm00008a029510_T01.v1.1.exon.7 chr07 169692305 169692849 Zm00008a029509c 169697160 169692282 Zm00008a029509c Zm00008a029509,Zm00008a029510 simMerged
Zm00008a029510_T01.v1.1.exon.8 chr07 169692258 169692282 Zm00008a029510 169697160 169692282 Zm00008a029509c Zm00008a029509,Zm00008a029510 simMerged
Zm00008a029510_T01.v1.1.exon.8 chr07 169692258 169692282 Zm00008a029509c 169697160 169692282 Zm00008a029509c Zm00008a029509,Zm00008a029510 simMerged
Zm00008a029520_T01.v1.1.exon.1 chr07 170006180 170006329 Zm00008a029520 170006180 170030226 Zm00008a029519c Zm00008a029519,Zm00008a029520 simMerged
Zm00008a029520_T01.v1.1.exon.1 chr07 170006180 170006329 Zm00008a029519c 170006180 170030226 Zm00008a029519c Zm00008a029519,Zm00008a029520 simMerged
Zm00008a029520_T01.v1.1.exon.2 chr07 170006429 170006490 Zm00008a029520 170006180 170030226 Zm00008a029519c Zm00008a029519,Zm00008a029520 simMerged
Zm00008a029520_T01.v1.1.exon.2 chr07 170006429 170006490 Zm00008a029519c 170006180 170030226 Zm00008a029519c Zm00008a029519,Zm00008a029520 simMerged
Zm00008a029520_T01.v1.1.exon.3 chr07 170006574 170006653 Zm00008a029520 170006180 170030226 Zm00008a029519c Zm00008a029519,Zm00008a029520 simMerged
Zm00008a029520_T01.v1.1.exon.3 chr07 170006574 170006653 Zm00008a029519c 170006180 170030226 Zm00008a029519c Zm00008a029519,Zm00008a029520 simMerged
Zm00008a029520_T01.v1.1.exon.4 chr07 170006737 170006820 Zm00008a029520 170006180 170030226 Zm00008a029519c Zm00008a029519,Zm00008a029520 simMerged
Zm00008a029520_T01.v1.1.exon.4 chr07 170006737 170006820 Zm00008a029519c 170006180 170030226 Zm00008a029519c Zm00008a029519,Zm00008a029520 simMerged
Zm00008a029520_T01.v1.1.exon.5 chr07 170006914 170006949 Zm00008a029520 170006180 170030226 Zm00008a029519c Zm00008a029519,Zm00008a029520 simMerged
Zm00008a029520_T01.v1.1.exon.5 chr07 170006914 170006949 Zm00008a029519c 170006180 170030226 Zm00008a029519c Zm00008a029519,Zm00008a029520 simMerged
Zm00008a029520_T01.v1.1.exon.6 chr07 170009022 170009114 Zm00008a029520 170006180 170030226 Zm00008a029519c Zm00008a029519,Zm00008a029520 simMerged
Zm00008a029520_T01.v1.1.exon.6 chr07 170009022 170009114 Zm00008a029519c 170006180 170030226 Zm00008a029519c Zm00008a029519,Zm00008a029520 simMerged
Zm00008a029520_T01.v1.1.exon.7 chr07 170010707 170010808 Zm00008a029520 170006180 170030226 Zm00008a029519c Zm00008a029519,Zm00008a029520 simMerged
Zm00008a029520_T01.v1.1.exon.7 chr07 170010707 170010808 Zm00008a029519c 170006180 170030226 Zm00008a029519c Zm00008a029519,Zm00008a029520 simMerged
Zm00008a029520_T01.v1.1.exon.8 chr07 170010990 170011058 Zm00008a029520 170006180 170030226 Zm00008a029519c Zm00008a029519,Zm00008a029520 simMerged
Zm00008a029520_T01.v1.1.exon.8 chr07 170010990 170011058 Zm00008a029519c 170006180 170030226 Zm00008a029519c Zm00008a029519,Zm00008a029520 simMerged
Zm00008a029520_T01.v1.1.exon.9 chr07 170030173 170030226 Zm00008a029520 170006180 170030226 Zm00008a029519c Zm00008a029519,Zm00008a029520 simMerged
Zm00008a029520_T01.v1.1.exon.9 chr07 170030173 170030226 Zm00008a029519c 170006180 170030226 Zm00008a029519c Zm00008a029519,Zm00008a029520 simMerged
Zm00008a029523_T01.v1.1.exon.1 chr07 170062063 170062200 Zm00008a029523 170062063 170065103 Zm00008a029522c Zm00008a029522,Zm00008a029523 simMerged
Zm00008a029523_T01.v1.1.exon.1 chr07 170062063 170062200 Zm00008a029522c 170062063 170065103 Zm00008a029522c Zm00008a029522,Zm00008a029523 simMerged
Zm00008a029523_T01.v1.1.exon.2 chr07 170063940 170064075 Zm00008a029523 170062063 170065103 Zm00008a029522c Zm00008a029522,Zm00008a029523 simMerged
Zm00008a029523_T01.v1.1.exon.2 chr07 170063940 170064075 Zm00008a029522c 170062063 170065103 Zm00008a029522c Zm00008a029522,Zm00008a029523 simMerged
Zm00008a029523_T01.v1.1.exon.3 chr07 170064171 170064461 Zm00008a029523 170062063 170065103 Zm00008a029522c Zm00008a029522,Zm00008a029523 simMerged
Zm00008a029523_T01.v1.1.exon.3 chr07 170064171 170064461 Zm00008a029522c 170062063 170065103 Zm00008a029522c Zm00008a029522,Zm00008a029523 simMerged
Zm00008a029523_T01.v1.1.exon.4 chr07 170064545 170064597 Zm00008a029523 170062063 170065103 Zm00008a029522c Zm00008a029522,Zm00008a029523 simMerged
Zm00008a029523_T01.v1.1.exon.4 chr07 170064545 170064597 Zm00008a029522c 170062063 170065103 Zm00008a029522c Zm00008a029522,Zm00008a029523 simMerged
Zm00008a029523_T01.v1.1.exon.5 chr07 170064669 170065103 Zm00008a029523 170062063 170065103 Zm00008a029522c Zm00008a029522,Zm00008a029523 simMerged
Zm00008a029523_T01.v1.1.exon.5 chr07 170064669 170065103 Zm00008a029522c 170062063 170065103 Zm00008a029522c Zm00008a029522,Zm00008a029523 simMerged
Zm00008a029527_T01.v1.1.exon.1 chr07 170165431 170165526 Zm00008a029527 170165431 170156075 Zm00008a029526c Zm00008a029526,Zm00008a029527 simMerged
Zm00008a029527_T01.v1.1.exon.1 chr07 170165431 170165526 Zm00008a029526c 170165431 170156075 Zm00008a029526c Zm00008a029526,Zm00008a029527 simMerged
Zm00008a029527_T01.v1.1.exon.2 chr07 170164347 170164408 Zm00008a029527 170165431 170156075 Zm00008a029526c Zm00008a029526,Zm00008a029527 simMerged
Zm00008a029527_T01.v1.1.exon.2 chr07 170164347 170164408 Zm00008a029526c 170165431 170156075 Zm00008a029526c Zm00008a029526,Zm00008a029527 simMerged
Zm00008a029527_T01.v1.1.exon.3 chr07 170163754 170163808 Zm00008a029527 170165431 170156075 Zm00008a029526c Zm00008a029526,Zm00008a029527 simMerged
Zm00008a029527_T01.v1.1.exon.3 chr07 170163754 170163808 Zm00008a029526c 170165431 170156075 Zm00008a029526c Zm00008a029526,Zm00008a029527 simMerged
Zm00008a029527_T01.v1.1.exon.4 chr07 170163551 170163649 Zm00008a029527 170165431 170156075 Zm00008a029526c Zm00008a029526,Zm00008a029527 simMerged
Zm00008a029527_T01.v1.1.exon.4 chr07 170163551 170163649 Zm00008a029526c 170165431 170156075 Zm00008a029526c Zm00008a029526,Zm00008a029527 simMerged
Zm00008a029527_T01.v1.1.exon.5 chr07 170163256 170163309 Zm00008a029527 170165431 170156075 Zm00008a029526c Zm00008a029526,Zm00008a029527 simMerged
Zm00008a029527_T01.v1.1.exon.5 chr07 170163256 170163309 Zm00008a029526c 170165431 170156075 Zm00008a029526c Zm00008a029526,Zm00008a029527 simMerged
Zm00008a029527_T01.v1.1.exon.6 chr07 170162900 170163016 Zm00008a029527 170165431 170156075 Zm00008a029526c Zm00008a029526,Zm00008a029527 simMerged
Zm00008a029527_T01.v1.1.exon.6 chr07 170162900 170163016 Zm00008a029526c 170165431 170156075 Zm00008a029526c Zm00008a029526,Zm00008a029527 simMerged
Zm00008a029527_T01.v1.1.exon.7 chr07 170162330 170162422 Zm00008a029527 170165431 170156075 Zm00008a029526c Zm00008a029526,Zm00008a029527 simMerged
Zm00008a029527_T01.v1.1.exon.7 chr07 170162330 170162422 Zm00008a029526c 170165431 170156075 Zm00008a029526c Zm00008a029526,Zm00008a029527 simMerged
Zm00008a029527_T01.v1.1.exon.8 chr07 170161711 170161741 Zm00008a029527 170165431 170156075 Zm00008a029526c Zm00008a029526,Zm00008a029527 simMerged
Zm00008a029527_T01.v1.1.exon.8 chr07 170161711 170161741 Zm00008a029526c 170165431 170156075 Zm00008a029526c Zm00008a029526,Zm00008a029527 simMerged
Zm00008a029527_T01.v1.1.exon.9 chr07 170155390 170156075 Zm00008a029527 170165431 170156075 Zm00008a029526c Zm00008a029526,Zm00008a029527 simMerged
Zm00008a029527_T01.v1.1.exon.9 chr07 170155390 170156075 Zm00008a029526c 170165431 170156075 Zm00008a029526c Zm00008a029526,Zm00008a029527 simMerged
Zm00008a029530_T01.v1.1.exon.1 chr07 170200201 170200650 Zm00008a029530 170200201 170203306 Zm00008a029529c Zm00008a029529,Zm00008a029530 simMerged
Zm00008a029530_T01.v1.1.exon.1 chr07 170200201 170200650 Zm00008a029529c 170200201 170203306 Zm00008a029529c Zm00008a029529,Zm00008a029530 simMerged
Zm00008a029530_T01.v1.1.exon.2 chr07 170200786 170200844 Zm00008a029530 170200201 170203306 Zm00008a029529c Zm00008a029529,Zm00008a029530 simMerged
Zm00008a029530_T01.v1.1.exon.2 chr07 170200786 170200844 Zm00008a029529c 170200201 170203306 Zm00008a029529c Zm00008a029529,Zm00008a029530 simMerged
Zm00008a029530_T01.v1.1.exon.3 chr07 170200933 170201008 Zm00008a029530 170200201 170203306 Zm00008a029529c Zm00008a029529,Zm00008a029530 simMerged
Zm00008a029530_T01.v1.1.exon.3 chr07 170200933 170201008 Zm00008a029529c 170200201 170203306 Zm00008a029529c Zm00008a029529,Zm00008a029530 simMerged
Zm00008a029530_T01.v1.1.exon.4 chr07 170201097 170201168 Zm00008a029530 170200201 170203306 Zm00008a029529c Zm00008a029529,Zm00008a029530 simMerged
Zm00008a029530_T01.v1.1.exon.4 chr07 170201097 170201168 Zm00008a029529c 170200201 170203306 Zm00008a029529c Zm00008a029529,Zm00008a029530 simMerged
Zm00008a029530_T01.v1.1.exon.5 chr07 170201288 170201375 Zm00008a029530 170200201 170203306 Zm00008a029529c Zm00008a029529,Zm00008a029530 simMerged
Zm00008a029530_T01.v1.1.exon.5 chr07 170201288 170201375 Zm00008a029529c 170200201 170203306 Zm00008a029529c Zm00008a029529,Zm00008a029530 simMerged
Zm00008a029530_T01.v1.1.exon.6 chr07 170201444 170201720 Zm00008a029530 170200201 170203306 Zm00008a029529c Zm00008a029529,Zm00008a029530 simMerged
Zm00008a029530_T01.v1.1.exon.6 chr07 170201444 170201720 Zm00008a029529c 170200201 170203306 Zm00008a029529c Zm00008a029529,Zm00008a029530 simMerged
Zm00008a029530_T01.v1.1.exon.7 chr07 170201879 170201994 Zm00008a029530 170200201 170203306 Zm00008a029529c Zm00008a029529,Zm00008a029530 simMerged
Zm00008a029530_T01.v1.1.exon.7 chr07 170201879 170201994 Zm00008a029529c 170200201 170203306 Zm00008a029529c Zm00008a029529,Zm00008a029530 simMerged
Zm00008a029530_T01.v1.1.exon.8 chr07 170202198 170202415 Zm00008a029530 170200201 170203306 Zm00008a029529c Zm00008a029529,Zm00008a029530 simMerged
Zm00008a029530_T01.v1.1.exon.8 chr07 170202198 170202415 Zm00008a029529c 170200201 170203306 Zm00008a029529c Zm00008a029529,Zm00008a029530 simMerged
Zm00008a029530_T01.v1.1.exon.9 chr07 170202516 170202547 Zm00008a029530 170200201 170203306 Zm00008a029529c Zm00008a029529,Zm00008a029530 simMerged
Zm00008a029530_T01.v1.1.exon.9 chr07 170202516 170202547 Zm00008a029529c 170200201 170203306 Zm00008a029529c Zm00008a029529,Zm00008a029530 simMerged
Zm00008a029530_T01.v1.1.exon.10 chr07 170202640 170202742 Zm00008a029530 170200201 170203306 Zm00008a029529c Zm00008a029529,Zm00008a029530 simMerged
Zm00008a029530_T01.v1.1.exon.10 chr07 170202640 170202742 Zm00008a029529c 170200201 170203306 Zm00008a029529c Zm00008a029529,Zm00008a029530 simMerged
Zm00008a029530_T01.v1.1.exon.11 chr07 170202821 170203306 Zm00008a029530 170200201 170203306 Zm00008a029529c Zm00008a029529,Zm00008a029530 simMerged
Zm00008a029530_T01.v1.1.exon.11 chr07 170202821 170203306 Zm00008a029529c 170200201 170203306 Zm00008a029529c Zm00008a029529,Zm00008a029530 simMerged
Zm00008a029540_T01.v1.1.exon.1 chr07 170392090 170392443 Zm00008a029540 170392090 170397933 Zm00008a029539c Zm00008a029539,Zm00008a029540 simMerged
Zm00008a029540_T01.v1.1.exon.1 chr07 170392090 170392443 Zm00008a029539c 170392090 170397933 Zm00008a029539c Zm00008a029539,Zm00008a029540 simMerged
Zm00008a029540_T01.v1.1.exon.2 chr07 170392843 170392956 Zm00008a029540 170392090 170397933 Zm00008a029539c Zm00008a029539,Zm00008a029540 simMerged
Zm00008a029540_T01.v1.1.exon.2 chr07 170392843 170392956 Zm00008a029539c 170392090 170397933 Zm00008a029539c Zm00008a029539,Zm00008a029540 simMerged
Zm00008a029540_T01.v1.1.exon.3 chr07 170394266 170394445 Zm00008a029540 170392090 170397933 Zm00008a029539c Zm00008a029539,Zm00008a029540 simMerged
Zm00008a029540_T01.v1.1.exon.3 chr07 170394266 170394445 Zm00008a029539c 170392090 170397933 Zm00008a029539c Zm00008a029539,Zm00008a029540 simMerged
Zm00008a029540_T01.v1.1.exon.4 chr07 170396422 170396573 Zm00008a029540 170392090 170397933 Zm00008a029539c Zm00008a029539,Zm00008a029540 simMerged
Zm00008a029540_T01.v1.1.exon.4 chr07 170396422 170396573 Zm00008a029539c 170392090 170397933 Zm00008a029539c Zm00008a029539,Zm00008a029540 simMerged
Zm00008a029540_T01.v1.1.exon.5 chr07 170397852 170397933 Zm00008a029540 170392090 170397933 Zm00008a029539c Zm00008a029539,Zm00008a029540 simMerged
Zm00008a029540_T01.v1.1.exon.5 chr07 170397852 170397933 Zm00008a029539c 170392090 170397933 Zm00008a029539c Zm00008a029539,Zm00008a029540 simMerged
Zm00008a029543_T01.v1.1.exon.1 chr07 170443510 170443754 Zm00008a029543 170443510 170444065 Zm00008a029542c Zm00008a029542,Zm00008a029543 simMerged
Zm00008a029543_T01.v1.1.exon.1 chr07 170443510 170443754 Zm00008a029542c 170443510 170444065 Zm00008a029542c Zm00008a029542,Zm00008a029543 simMerged
Zm00008a029543_T01.v1.1.exon.2 chr07 170443985 170444065 Zm00008a029543 170443510 170444065 Zm00008a029542c Zm00008a029542,Zm00008a029543 simMerged
Zm00008a029543_T01.v1.1.exon.2 chr07 170443985 170444065 Zm00008a029542c 170443510 170444065 Zm00008a029542c Zm00008a029542,Zm00008a029543 simMerged
Zm00008a029547_T01.v1.1.exon.1 chr07 170502240 170502269 Zm00008a029547 170502240 170492507 Zm00008a029546c Zm00008a029546,Zm00008a029547 simMerged
Zm00008a029547_T01.v1.1.exon.1 chr07 170502240 170502269 Zm00008a029546c 170502240 170492507 Zm00008a029546c Zm00008a029546,Zm00008a029547 simMerged
Zm00008a029547_T01.v1.1.exon.2 chr07 170499405 170499831 Zm00008a029547 170502240 170492507 Zm00008a029546c Zm00008a029546,Zm00008a029547 simMerged
Zm00008a029547_T01.v1.1.exon.2 chr07 170499405 170499831 Zm00008a029546c 170502240 170492507 Zm00008a029546c Zm00008a029546,Zm00008a029547 simMerged
Zm00008a029547_T01.v1.1.exon.3 chr07 170498140 170498580 Zm00008a029547 170502240 170492507 Zm00008a029546c Zm00008a029546,Zm00008a029547 simMerged
Zm00008a029547_T01.v1.1.exon.3 chr07 170498140 170498580 Zm00008a029546c 170502240 170492507 Zm00008a029546c Zm00008a029546,Zm00008a029547 simMerged
Zm00008a029547_T01.v1.1.exon.4 chr07 170495379 170495459 Zm00008a029547 170502240 170492507 Zm00008a029546c Zm00008a029546,Zm00008a029547 simMerged
Zm00008a029547_T01.v1.1.exon.4 chr07 170495379 170495459 Zm00008a029546c 170502240 170492507 Zm00008a029546c Zm00008a029546,Zm00008a029547 simMerged
Zm00008a029547_T01.v1.1.exon.5 chr07 170495056 170495143 Zm00008a029547 170502240 170492507 Zm00008a029546c Zm00008a029546,Zm00008a029547 simMerged
Zm00008a029547_T01.v1.1.exon.5 chr07 170495056 170495143 Zm00008a029546c 170502240 170492507 Zm00008a029546c Zm00008a029546,Zm00008a029547 simMerged
Zm00008a029547_T01.v1.1.exon.6 chr07 170492489 170492507 Zm00008a029547 170502240 170492507 Zm00008a029546c Zm00008a029546,Zm00008a029547 simMerged
Zm00008a029547_T01.v1.1.exon.6 chr07 170492489 170492507 Zm00008a029546c 170502240 170492507 Zm00008a029546c Zm00008a029546,Zm00008a029547 simMerged
Zm00008a029554_T01.v1.1.exon.1 chr07 170764769 170765334 Zm00008a029554 170764769 170766386 Zm00008a029553c Zm00008a029553,Zm00008a029554 simMerged
Zm00008a029554_T01.v1.1.exon.1 chr07 170764769 170765334 Zm00008a029553c 170764769 170766386 Zm00008a029553c Zm00008a029553,Zm00008a029554 simMerged
Zm00008a029554_T01.v1.1.exon.2 chr07 170765438 170766386 Zm00008a029554 170764769 170766386 Zm00008a029553c Zm00008a029553,Zm00008a029554 simMerged
Zm00008a029554_T01.v1.1.exon.2 chr07 170765438 170766386 Zm00008a029553c 170764769 170766386 Zm00008a029553c Zm00008a029553,Zm00008a029554 simMerged
Zm00008a029558_T01.v1.1.exon.1 chr07 170851756 170851893 Zm00008a029558 170851756 170855635 Zm00008a029557c Zm00008a029557,Zm00008a029558 simMerged
Zm00008a029558_T01.v1.1.exon.1 chr07 170851756 170851893 Zm00008a029557c 170851756 170855635 Zm00008a029557c Zm00008a029557,Zm00008a029558 simMerged
Zm00008a029558_T01.v1.1.exon.2 chr07 170853865 170854088 Zm00008a029558 170851756 170855635 Zm00008a029557c Zm00008a029557,Zm00008a029558 simMerged
Zm00008a029558_T01.v1.1.exon.2 chr07 170853865 170854088 Zm00008a029557c 170851756 170855635 Zm00008a029557c Zm00008a029557,Zm00008a029558 simMerged
Zm00008a029558_T01.v1.1.exon.3 chr07 170854459 170854845 Zm00008a029558 170851756 170855635 Zm00008a029557c Zm00008a029557,Zm00008a029558 simMerged
Zm00008a029558_T01.v1.1.exon.3 chr07 170854459 170854845 Zm00008a029557c 170851756 170855635 Zm00008a029557c Zm00008a029557,Zm00008a029558 simMerged
Zm00008a029558_T01.v1.1.exon.4 chr07 170855315 170855635 Zm00008a029558 170851756 170855635 Zm00008a029557c Zm00008a029557,Zm00008a029558 simMerged
Zm00008a029558_T01.v1.1.exon.4 chr07 170855315 170855635 Zm00008a029557c 170851756 170855635 Zm00008a029557c Zm00008a029557,Zm00008a029558 simMerged
Zm00008a029560_T01.v1.1.exon.1 chr07 170996950 170997304 Zm00008a029560 170996950 171002138 Zm00008a029559c Zm00008a029559,Zm00008a029560 simMerged
Zm00008a029560_T01.v1.1.exon.1 chr07 170996950 170997304 Zm00008a029559c 170996950 171002138 Zm00008a029559c Zm00008a029559,Zm00008a029560 simMerged
Zm00008a029560_T01.v1.1.exon.2 chr07 170998490 170998728 Zm00008a029560 170996950 171002138 Zm00008a029559c Zm00008a029559,Zm00008a029560 simMerged
Zm00008a029560_T01.v1.1.exon.2 chr07 170998490 170998728 Zm00008a029559c 170996950 171002138 Zm00008a029559c Zm00008a029559,Zm00008a029560 simMerged
Zm00008a029560_T01.v1.1.exon.3 chr07 170999455 170999549 Zm00008a029560 170996950 171002138 Zm00008a029559c Zm00008a029559,Zm00008a029560 simMerged
Zm00008a029560_T01.v1.1.exon.3 chr07 170999455 170999549 Zm00008a029559c 170996950 171002138 Zm00008a029559c Zm00008a029559,Zm00008a029560 simMerged
Zm00008a029560_T01.v1.1.exon.4 chr07 171000425 171000758 Zm00008a029560 170996950 171002138 Zm00008a029559c Zm00008a029559,Zm00008a029560 simMerged
Zm00008a029560_T01.v1.1.exon.4 chr07 171000425 171000758 Zm00008a029559c 170996950 171002138 Zm00008a029559c Zm00008a029559,Zm00008a029560 simMerged
Zm00008a029560_T01.v1.1.exon.5 chr07 171000848 171001085 Zm00008a029560 170996950 171002138 Zm00008a029559c Zm00008a029559,Zm00008a029560 simMerged
Zm00008a029560_T01.v1.1.exon.5 chr07 171000848 171001085 Zm00008a029559c 170996950 171002138 Zm00008a029559c Zm00008a029559,Zm00008a029560 simMerged
Zm00008a029560_T01.v1.1.exon.6 chr07 171001262 171002138 Zm00008a029560 170996950 171002138 Zm00008a029559c Zm00008a029559,Zm00008a029560 simMerged
Zm00008a029560_T01.v1.1.exon.6 chr07 171001262 171002138 Zm00008a029559c 170996950 171002138 Zm00008a029559c Zm00008a029559,Zm00008a029560 simMerged
Zm00008a029567_T01.v1.1.exon.1 chr07 171270427 171270606 Zm00008a029567 171270427 171272589 Zm00008a029566c Zm00008a029566,Zm00008a029567 simMerged
Zm00008a029567_T01.v1.1.exon.1 chr07 171270427 171270606 Zm00008a029566c 171270427 171272589 Zm00008a029566c Zm00008a029566,Zm00008a029567 simMerged
Zm00008a029567_T01.v1.1.exon.2 chr07 171270773 171270889 Zm00008a029567 171270427 171272589 Zm00008a029566c Zm00008a029566,Zm00008a029567 simMerged
Zm00008a029567_T01.v1.1.exon.2 chr07 171270773 171270889 Zm00008a029566c 171270427 171272589 Zm00008a029566c Zm00008a029566,Zm00008a029567 simMerged
Zm00008a029567_T01.v1.1.exon.3 chr07 171271022 171271094 Zm00008a029567 171270427 171272589 Zm00008a029566c Zm00008a029566,Zm00008a029567 simMerged
Zm00008a029567_T01.v1.1.exon.3 chr07 171271022 171271094 Zm00008a029566c 171270427 171272589 Zm00008a029566c Zm00008a029566,Zm00008a029567 simMerged
Zm00008a029567_T01.v1.1.exon.4 chr07 171271472 171271580 Zm00008a029567 171270427 171272589 Zm00008a029566c Zm00008a029566,Zm00008a029567 simMerged
Zm00008a029567_T01.v1.1.exon.4 chr07 171271472 171271580 Zm00008a029566c 171270427 171272589 Zm00008a029566c Zm00008a029566,Zm00008a029567 simMerged
Zm00008a029567_T01.v1.1.exon.5 chr07 171271751 171271864 Zm00008a029567 171270427 171272589 Zm00008a029566c Zm00008a029566,Zm00008a029567 simMerged
Zm00008a029567_T01.v1.1.exon.5 chr07 171271751 171271864 Zm00008a029566c 171270427 171272589 Zm00008a029566c Zm00008a029566,Zm00008a029567 simMerged
Zm00008a029567_T01.v1.1.exon.6 chr07 171271977 171272589 Zm00008a029567 171270427 171272589 Zm00008a029566c Zm00008a029566,Zm00008a029567 simMerged
Zm00008a029567_T01.v1.1.exon.6 chr07 171271977 171272589 Zm00008a029566c 171270427 171272589 Zm00008a029566c Zm00008a029566,Zm00008a029567 simMerged
Zm00008a029569_T01.v1.1.exon.1 chr07 171325039 171325059 Zm00008a029569 171325039 171333788 Zm00008a029568c Zm00008a029568,Zm00008a029569 simMerged
Zm00008a029569_T01.v1.1.exon.1 chr07 171325039 171325059 Zm00008a029568c 171325039 171333788 Zm00008a029568c Zm00008a029568,Zm00008a029569 simMerged
Zm00008a029569_T01.v1.1.exon.2 chr07 171325826 171326170 Zm00008a029569 171325039 171333788 Zm00008a029568c Zm00008a029568,Zm00008a029569 simMerged
Zm00008a029569_T01.v1.1.exon.2 chr07 171325826 171326170 Zm00008a029568c 171325039 171333788 Zm00008a029568c Zm00008a029568,Zm00008a029569 simMerged
Zm00008a029569_T01.v1.1.exon.3 chr07 171326611 171326728 Zm00008a029569 171325039 171333788 Zm00008a029568c Zm00008a029568,Zm00008a029569 simMerged
Zm00008a029569_T01.v1.1.exon.3 chr07 171326611 171326728 Zm00008a029568c 171325039 171333788 Zm00008a029568c Zm00008a029568,Zm00008a029569 simMerged
Zm00008a029569_T01.v1.1.exon.4 chr07 171327148 171327200 Zm00008a029569 171325039 171333788 Zm00008a029568c Zm00008a029568,Zm00008a029569 simMerged
Zm00008a029569_T01.v1.1.exon.4 chr07 171327148 171327200 Zm00008a029568c 171325039 171333788 Zm00008a029568c Zm00008a029568,Zm00008a029569 simMerged
Zm00008a029569_T01.v1.1.exon.5 chr07 171327327 171327436 Zm00008a029569 171325039 171333788 Zm00008a029568c Zm00008a029568,Zm00008a029569 simMerged
Zm00008a029569_T01.v1.1.exon.5 chr07 171327327 171327436 Zm00008a029568c 171325039 171333788 Zm00008a029568c Zm00008a029568,Zm00008a029569 simMerged
Zm00008a029569_T01.v1.1.exon.6 chr07 171327641 171327749 Zm00008a029569 171325039 171333788 Zm00008a029568c Zm00008a029568,Zm00008a029569 simMerged
Zm00008a029569_T01.v1.1.exon.6 chr07 171327641 171327749 Zm00008a029568c 171325039 171333788 Zm00008a029568c Zm00008a029568,Zm00008a029569 simMerged
Zm00008a029569_T01.v1.1.exon.7 chr07 171328018 171328214 Zm00008a029569 171325039 171333788 Zm00008a029568c Zm00008a029568,Zm00008a029569 simMerged
Zm00008a029569_T01.v1.1.exon.7 chr07 171328018 171328214 Zm00008a029568c 171325039 171333788 Zm00008a029568c Zm00008a029568,Zm00008a029569 simMerged
Zm00008a029569_T01.v1.1.exon.8 chr07 171328326 171328404 Zm00008a029569 171325039 171333788 Zm00008a029568c Zm00008a029568,Zm00008a029569 simMerged
Zm00008a029569_T01.v1.1.exon.8 chr07 171328326 171328404 Zm00008a029568c 171325039 171333788 Zm00008a029568c Zm00008a029568,Zm00008a029569 simMerged
Zm00008a029569_T01.v1.1.exon.9 chr07 171328517 171328555 Zm00008a029569 171325039 171333788 Zm00008a029568c Zm00008a029568,Zm00008a029569 simMerged
Zm00008a029569_T01.v1.1.exon.9 chr07 171328517 171328555 Zm00008a029568c 171325039 171333788 Zm00008a029568c Zm00008a029568,Zm00008a029569 simMerged
Zm00008a029569_T01.v1.1.exon.10 chr07 171328653 171328772 Zm00008a029569 171325039 171333788 Zm00008a029568c Zm00008a029568,Zm00008a029569 simMerged
Zm00008a029569_T01.v1.1.exon.10 chr07 171328653 171328772 Zm00008a029568c 171325039 171333788 Zm00008a029568c Zm00008a029568,Zm00008a029569 simMerged
Zm00008a029569_T01.v1.1.exon.11 chr07 171329379 171329480 Zm00008a029569 171325039 171333788 Zm00008a029568c Zm00008a029568,Zm00008a029569 simMerged
Zm00008a029569_T01.v1.1.exon.11 chr07 171329379 171329480 Zm00008a029568c 171325039 171333788 Zm00008a029568c Zm00008a029568,Zm00008a029569 simMerged
Zm00008a029569_T01.v1.1.exon.12 chr07 171329627 171329710 Zm00008a029569 171325039 171333788 Zm00008a029568c Zm00008a029568,Zm00008a029569 simMerged
Zm00008a029569_T01.v1.1.exon.12 chr07 171329627 171329710 Zm00008a029568c 171325039 171333788 Zm00008a029568c Zm00008a029568,Zm00008a029569 simMerged
Zm00008a029569_T01.v1.1.exon.13 chr07 171329803 171330045 Zm00008a029569 171325039 171333788 Zm00008a029568c Zm00008a029568,Zm00008a029569 simMerged
Zm00008a029569_T01.v1.1.exon.13 chr07 171329803 171330045 Zm00008a029568c 171325039 171333788 Zm00008a029568c Zm00008a029568,Zm00008a029569 simMerged
Zm00008a029569_T01.v1.1.exon.14 chr07 171330123 171330248 Zm00008a029569 171325039 171333788 Zm00008a029568c Zm00008a029568,Zm00008a029569 simMerged
Zm00008a029569_T01.v1.1.exon.14 chr07 171330123 171330248 Zm00008a029568c 171325039 171333788 Zm00008a029568c Zm00008a029568,Zm00008a029569 simMerged
Zm00008a029569_T01.v1.1.exon.15 chr07 171330333 171330407 Zm00008a029569 171325039 171333788 Zm00008a029568c Zm00008a029568,Zm00008a029569 simMerged
Zm00008a029569_T01.v1.1.exon.15 chr07 171330333 171330407 Zm00008a029568c 171325039 171333788 Zm00008a029568c Zm00008a029568,Zm00008a029569 simMerged
Zm00008a029569_T01.v1.1.exon.16 chr07 171330497 171330568 Zm00008a029569 171325039 171333788 Zm00008a029568c Zm00008a029568,Zm00008a029569 simMerged
Zm00008a029569_T01.v1.1.exon.16 chr07 171330497 171330568 Zm00008a029568c 171325039 171333788 Zm00008a029568c Zm00008a029568,Zm00008a029569 simMerged
Zm00008a029569_T01.v1.1.exon.17 chr07 171331255 171331311 Zm00008a029569 171325039 171333788 Zm00008a029568c Zm00008a029568,Zm00008a029569 simMerged
Zm00008a029569_T01.v1.1.exon.17 chr07 171331255 171331311 Zm00008a029568c 171325039 171333788 Zm00008a029568c Zm00008a029568,Zm00008a029569 simMerged
Zm00008a029569_T01.v1.1.exon.18 chr07 171331436 171331533 Zm00008a029569 171325039 171333788 Zm00008a029568c Zm00008a029568,Zm00008a029569 simMerged
Zm00008a029569_T01.v1.1.exon.18 chr07 171331436 171331533 Zm00008a029568c 171325039 171333788 Zm00008a029568c Zm00008a029568,Zm00008a029569 simMerged
Zm00008a029569_T01.v1.1.exon.19 chr07 171331906 171332065 Zm00008a029569 171325039 171333788 Zm00008a029568c Zm00008a029568,Zm00008a029569 simMerged
Zm00008a029569_T01.v1.1.exon.19 chr07 171331906 171332065 Zm00008a029568c 171325039 171333788 Zm00008a029568c Zm00008a029568,Zm00008a029569 simMerged
Zm00008a029569_T01.v1.1.exon.20 chr07 171332149 171332267 Zm00008a029569 171325039 171333788 Zm00008a029568c Zm00008a029568,Zm00008a029569 simMerged
Zm00008a029569_T01.v1.1.exon.20 chr07 171332149 171332267 Zm00008a029568c 171325039 171333788 Zm00008a029568c Zm00008a029568,Zm00008a029569 simMerged
Zm00008a029569_T01.v1.1.exon.21 chr07 171332383 171332554 Zm00008a029569 171325039 171333788 Zm00008a029568c Zm00008a029568,Zm00008a029569 simMerged
Zm00008a029569_T01.v1.1.exon.21 chr07 171332383 171332554 Zm00008a029568c 171325039 171333788 Zm00008a029568c Zm00008a029568,Zm00008a029569 simMerged
Zm00008a029569_T01.v1.1.exon.22 chr07 171332641 171332734 Zm00008a029569 171325039 171333788 Zm00008a029568c Zm00008a029568,Zm00008a029569 simMerged
Zm00008a029569_T01.v1.1.exon.22 chr07 171332641 171332734 Zm00008a029568c 171325039 171333788 Zm00008a029568c Zm00008a029568,Zm00008a029569 simMerged
Zm00008a029569_T01.v1.1.exon.23 chr07 171333239 171333788 Zm00008a029569 171325039 171333788 Zm00008a029568c Zm00008a029568,Zm00008a029569 simMerged
Zm00008a029569_T01.v1.1.exon.23 chr07 171333239 171333788 Zm00008a029568c 171325039 171333788 Zm00008a029568c Zm00008a029568,Zm00008a029569 simMerged
Zm00008a029574_T01.v1.1.exon.1 chr07 171386000 171386176 Zm00008a029574 171386000 171390582 Zm00008a029573c Zm00008a029573,Zm00008a029574 simMerged
Zm00008a029574_T01.v1.1.exon.1 chr07 171386000 171386176 Zm00008a029573c 171386000 171390582 Zm00008a029573c Zm00008a029573,Zm00008a029574 simMerged
Zm00008a029574_T01.v1.1.exon.2 chr07 171386279 171386397 Zm00008a029574 171386000 171390582 Zm00008a029573c Zm00008a029573,Zm00008a029574 simMerged
Zm00008a029574_T01.v1.1.exon.2 chr07 171386279 171386397 Zm00008a029573c 171386000 171390582 Zm00008a029573c Zm00008a029573,Zm00008a029574 simMerged
Zm00008a029574_T01.v1.1.exon.3 chr07 171387332 171387429 Zm00008a029574 171386000 171390582 Zm00008a029573c Zm00008a029573,Zm00008a029574 simMerged
Zm00008a029574_T01.v1.1.exon.3 chr07 171387332 171387429 Zm00008a029573c 171386000 171390582 Zm00008a029573c Zm00008a029573,Zm00008a029574 simMerged
Zm00008a029574_T01.v1.1.exon.4 chr07 171387545 171387604 Zm00008a029574 171386000 171390582 Zm00008a029573c Zm00008a029573,Zm00008a029574 simMerged
Zm00008a029574_T01.v1.1.exon.4 chr07 171387545 171387604 Zm00008a029573c 171386000 171390582 Zm00008a029573c Zm00008a029573,Zm00008a029574 simMerged
Zm00008a029574_T01.v1.1.exon.5 chr07 171387692 171387738 Zm00008a029574 171386000 171390582 Zm00008a029573c Zm00008a029573,Zm00008a029574 simMerged
Zm00008a029574_T01.v1.1.exon.5 chr07 171387692 171387738 Zm00008a029573c 171386000 171390582 Zm00008a029573c Zm00008a029573,Zm00008a029574 simMerged
Zm00008a029574_T01.v1.1.exon.6 chr07 171387873 171388067 Zm00008a029574 171386000 171390582 Zm00008a029573c Zm00008a029573,Zm00008a029574 simMerged
Zm00008a029574_T01.v1.1.exon.6 chr07 171387873 171388067 Zm00008a029573c 171386000 171390582 Zm00008a029573c Zm00008a029573,Zm00008a029574 simMerged
Zm00008a029574_T01.v1.1.exon.7 chr07 171388177 171388223 Zm00008a029574 171386000 171390582 Zm00008a029573c Zm00008a029573,Zm00008a029574 simMerged
Zm00008a029574_T01.v1.1.exon.7 chr07 171388177 171388223 Zm00008a029573c 171386000 171390582 Zm00008a029573c Zm00008a029573,Zm00008a029574 simMerged
Zm00008a029574_T01.v1.1.exon.8 chr07 171388317 171388383 Zm00008a029574 171386000 171390582 Zm00008a029573c Zm00008a029573,Zm00008a029574 simMerged
Zm00008a029574_T01.v1.1.exon.8 chr07 171388317 171388383 Zm00008a029573c 171386000 171390582 Zm00008a029573c Zm00008a029573,Zm00008a029574 simMerged
Zm00008a029574_T01.v1.1.exon.9 chr07 171388472 171388572 Zm00008a029574 171386000 171390582 Zm00008a029573c Zm00008a029573,Zm00008a029574 simMerged
Zm00008a029574_T01.v1.1.exon.9 chr07 171388472 171388572 Zm00008a029573c 171386000 171390582 Zm00008a029573c Zm00008a029573,Zm00008a029574 simMerged
Zm00008a029574_T01.v1.1.exon.10 chr07 171388671 171388772 Zm00008a029574 171386000 171390582 Zm00008a029573c Zm00008a029573,Zm00008a029574 simMerged
Zm00008a029574_T01.v1.1.exon.10 chr07 171388671 171388772 Zm00008a029573c 171386000 171390582 Zm00008a029573c Zm00008a029573,Zm00008a029574 simMerged
Zm00008a029574_T01.v1.1.exon.11 chr07 171388877 171389015 Zm00008a029574 171386000 171390582 Zm00008a029573c Zm00008a029573,Zm00008a029574 simMerged
Zm00008a029574_T01.v1.1.exon.11 chr07 171388877 171389015 Zm00008a029573c 171386000 171390582 Zm00008a029573c Zm00008a029573,Zm00008a029574 simMerged
Zm00008a029574_T01.v1.1.exon.12 chr07 171389111 171389173 Zm00008a029574 171386000 171390582 Zm00008a029573c Zm00008a029573,Zm00008a029574 simMerged
Zm00008a029574_T01.v1.1.exon.12 chr07 171389111 171389173 Zm00008a029573c 171386000 171390582 Zm00008a029573c Zm00008a029573,Zm00008a029574 simMerged
Zm00008a029574_T01.v1.1.exon.13 chr07 171389260 171389343 Zm00008a029574 171386000 171390582 Zm00008a029573c Zm00008a029573,Zm00008a029574 simMerged
Zm00008a029574_T01.v1.1.exon.13 chr07 171389260 171389343 Zm00008a029573c 171386000 171390582 Zm00008a029573c Zm00008a029573,Zm00008a029574 simMerged
Zm00008a029574_T01.v1.1.exon.14 chr07 171389755 171390582 Zm00008a029574 171386000 171390582 Zm00008a029573c Zm00008a029573,Zm00008a029574 simMerged
Zm00008a029574_T01.v1.1.exon.14 chr07 171389755 171390582 Zm00008a029573c 171386000 171390582 Zm00008a029573c Zm00008a029573,Zm00008a029574 simMerged
Zm00008a029577_T01.v1.1.exon.1 chr07 171497241 171497306 Zm00008a029577 171497241 171501950 Zm00008a029576c Zm00008a029576,Zm00008a029577 simMerged
Zm00008a029577_T01.v1.1.exon.1 chr07 171497241 171497306 Zm00008a029576c 171497241 171501950 Zm00008a029576c Zm00008a029576,Zm00008a029577 simMerged
Zm00008a029577_T01.v1.1.exon.2 chr07 171497420 171497518 Zm00008a029577 171497241 171501950 Zm00008a029576c Zm00008a029576,Zm00008a029577 simMerged
Zm00008a029577_T01.v1.1.exon.2 chr07 171497420 171497518 Zm00008a029576c 171497241 171501950 Zm00008a029576c Zm00008a029576,Zm00008a029577 simMerged
Zm00008a029577_T01.v1.1.exon.3 chr07 171498031 171498216 Zm00008a029577 171497241 171501950 Zm00008a029576c Zm00008a029576,Zm00008a029577 simMerged
Zm00008a029577_T01.v1.1.exon.3 chr07 171498031 171498216 Zm00008a029576c 171497241 171501950 Zm00008a029576c Zm00008a029576,Zm00008a029577 simMerged
Zm00008a029577_T01.v1.1.exon.4 chr07 171498314 171498631 Zm00008a029577 171497241 171501950 Zm00008a029576c Zm00008a029576,Zm00008a029577 simMerged
Zm00008a029577_T01.v1.1.exon.4 chr07 171498314 171498631 Zm00008a029576c 171497241 171501950 Zm00008a029576c Zm00008a029576,Zm00008a029577 simMerged
Zm00008a029577_T01.v1.1.exon.5 chr07 171499312 171499546 Zm00008a029577 171497241 171501950 Zm00008a029576c Zm00008a029576,Zm00008a029577 simMerged
Zm00008a029577_T01.v1.1.exon.5 chr07 171499312 171499546 Zm00008a029576c 171497241 171501950 Zm00008a029576c Zm00008a029576,Zm00008a029577 simMerged
Zm00008a029577_T01.v1.1.exon.6 chr07 171499653 171499678 Zm00008a029577 171497241 171501950 Zm00008a029576c Zm00008a029576,Zm00008a029577 simMerged
Zm00008a029577_T01.v1.1.exon.6 chr07 171499653 171499678 Zm00008a029576c 171497241 171501950 Zm00008a029576c Zm00008a029576,Zm00008a029577 simMerged
Zm00008a029577_T01.v1.1.exon.7 chr07 171499769 171499785 Zm00008a029577 171497241 171501950 Zm00008a029576c Zm00008a029576,Zm00008a029577 simMerged
Zm00008a029577_T01.v1.1.exon.7 chr07 171499769 171499785 Zm00008a029576c 171497241 171501950 Zm00008a029576c Zm00008a029576,Zm00008a029577 simMerged
Zm00008a029577_T01.v1.1.exon.8 chr07 171500940 171501057 Zm00008a029577 171497241 171501950 Zm00008a029576c Zm00008a029576,Zm00008a029577 simMerged
Zm00008a029577_T01.v1.1.exon.8 chr07 171500940 171501057 Zm00008a029576c 171497241 171501950 Zm00008a029576c Zm00008a029576,Zm00008a029577 simMerged
Zm00008a029577_T01.v1.1.exon.9 chr07 171501208 171501950 Zm00008a029577 171497241 171501950 Zm00008a029576c Zm00008a029576,Zm00008a029577 simMerged
Zm00008a029577_T01.v1.1.exon.9 chr07 171501208 171501950 Zm00008a029576c 171497241 171501950 Zm00008a029576c Zm00008a029576,Zm00008a029577 simMerged
Zm00008a029579_T01.v1.1.exon.1 chr07 171541734 171542300 Zm00008a029579 171541734 171541312 Zm00008a029578c Zm00008a029578,Zm00008a029579 simMerged
Zm00008a029579_T01.v1.1.exon.1 chr07 171541734 171542300 Zm00008a029578c 171541734 171541312 Zm00008a029578c Zm00008a029578,Zm00008a029579 simMerged
Zm00008a029579_T01.v1.1.exon.2 chr07 171541400 171541655 Zm00008a029579 171541734 171541312 Zm00008a029578c Zm00008a029578,Zm00008a029579 simMerged
Zm00008a029579_T01.v1.1.exon.2 chr07 171541400 171541655 Zm00008a029578c 171541734 171541312 Zm00008a029578c Zm00008a029578,Zm00008a029579 simMerged
Zm00008a029579_T01.v1.1.exon.3 chr07 171541089 171541312 Zm00008a029579 171541734 171541312 Zm00008a029578c Zm00008a029578,Zm00008a029579 simMerged
Zm00008a029579_T01.v1.1.exon.3 chr07 171541089 171541312 Zm00008a029578c 171541734 171541312 Zm00008a029578c Zm00008a029578,Zm00008a029579 simMerged
Zm00008a029581_T01.v1.1.exon.1 chr07 171586959 171587431 Zm00008a029581 171586959 171590984 Zm00008a029580c Zm00008a029580,Zm00008a029581 simMerged
Zm00008a029581_T01.v1.1.exon.1 chr07 171586959 171587431 Zm00008a029580c 171586959 171590984 Zm00008a029580c Zm00008a029580,Zm00008a029581 simMerged
Zm00008a029581_T01.v1.1.exon.2 chr07 171587654 171587765 Zm00008a029581 171586959 171590984 Zm00008a029580c Zm00008a029580,Zm00008a029581 simMerged
Zm00008a029581_T01.v1.1.exon.2 chr07 171587654 171587765 Zm00008a029580c 171586959 171590984 Zm00008a029580c Zm00008a029580,Zm00008a029581 simMerged
Zm00008a029581_T01.v1.1.exon.3 chr07 171588220 171588299 Zm00008a029581 171586959 171590984 Zm00008a029580c Zm00008a029580,Zm00008a029581 simMerged
Zm00008a029581_T01.v1.1.exon.3 chr07 171588220 171588299 Zm00008a029580c 171586959 171590984 Zm00008a029580c Zm00008a029580,Zm00008a029581 simMerged
Zm00008a029581_T01.v1.1.exon.4 chr07 171588424 171588489 Zm00008a029581 171586959 171590984 Zm00008a029580c Zm00008a029580,Zm00008a029581 simMerged
Zm00008a029581_T01.v1.1.exon.4 chr07 171588424 171588489 Zm00008a029580c 171586959 171590984 Zm00008a029580c Zm00008a029580,Zm00008a029581 simMerged
Zm00008a029581_T01.v1.1.exon.5 chr07 171588604 171588651 Zm00008a029581 171586959 171590984 Zm00008a029580c Zm00008a029580,Zm00008a029581 simMerged
Zm00008a029581_T01.v1.1.exon.5 chr07 171588604 171588651 Zm00008a029580c 171586959 171590984 Zm00008a029580c Zm00008a029580,Zm00008a029581 simMerged
Zm00008a029581_T01.v1.1.exon.6 chr07 171588793 171588860 Zm00008a029581 171586959 171590984 Zm00008a029580c Zm00008a029580,Zm00008a029581 simMerged
Zm00008a029581_T01.v1.1.exon.6 chr07 171588793 171588860 Zm00008a029580c 171586959 171590984 Zm00008a029580c Zm00008a029580,Zm00008a029581 simMerged
Zm00008a029581_T01.v1.1.exon.7 chr07 171588975 171589047 Zm00008a029581 171586959 171590984 Zm00008a029580c Zm00008a029580,Zm00008a029581 simMerged
Zm00008a029581_T01.v1.1.exon.7 chr07 171588975 171589047 Zm00008a029580c 171586959 171590984 Zm00008a029580c Zm00008a029580,Zm00008a029581 simMerged
Zm00008a029581_T01.v1.1.exon.8 chr07 171589140 171589301 Zm00008a029581 171586959 171590984 Zm00008a029580c Zm00008a029580,Zm00008a029581 simMerged
Zm00008a029581_T01.v1.1.exon.8 chr07 171589140 171589301 Zm00008a029580c 171586959 171590984 Zm00008a029580c Zm00008a029580,Zm00008a029581 simMerged
Zm00008a029581_T01.v1.1.exon.9 chr07 171589403 171589597 Zm00008a029581 171586959 171590984 Zm00008a029580c Zm00008a029580,Zm00008a029581 simMerged
Zm00008a029581_T01.v1.1.exon.9 chr07 171589403 171589597 Zm00008a029580c 171586959 171590984 Zm00008a029580c Zm00008a029580,Zm00008a029581 simMerged
Zm00008a029581_T01.v1.1.exon.10 chr07 171589682 171589758 Zm00008a029581 171586959 171590984 Zm00008a029580c Zm00008a029580,Zm00008a029581 simMerged
Zm00008a029581_T01.v1.1.exon.10 chr07 171589682 171589758 Zm00008a029580c 171586959 171590984 Zm00008a029580c Zm00008a029580,Zm00008a029581 simMerged
Zm00008a029581_T01.v1.1.exon.11 chr07 171590517 171590984 Zm00008a029581 171586959 171590984 Zm00008a029580c Zm00008a029580,Zm00008a029581 simMerged
Zm00008a029581_T01.v1.1.exon.11 chr07 171590517 171590984 Zm00008a029580c 171586959 171590984 Zm00008a029580c Zm00008a029580,Zm00008a029581 simMerged
Zm00008a029584_T01.v1.1.exon.1 chr07 171657936 171658261 Zm00008a029584 171657936 171653988 Zm00008a029583c Zm00008a029583,Zm00008a029584 simMerged
Zm00008a029584_T01.v1.1.exon.1 chr07 171657936 171658261 Zm00008a029583c 171657936 171653988 Zm00008a029583c Zm00008a029583,Zm00008a029584 simMerged
Zm00008a029584_T01.v1.1.exon.2 chr07 171657663 171657765 Zm00008a029584 171657936 171653988 Zm00008a029583c Zm00008a029583,Zm00008a029584 simMerged
Zm00008a029584_T01.v1.1.exon.2 chr07 171657663 171657765 Zm00008a029583c 171657936 171653988 Zm00008a029583c Zm00008a029583,Zm00008a029584 simMerged
Zm00008a029584_T01.v1.1.exon.3 chr07 171657434 171657547 Zm00008a029584 171657936 171653988 Zm00008a029583c Zm00008a029583,Zm00008a029584 simMerged
Zm00008a029584_T01.v1.1.exon.3 chr07 171657434 171657547 Zm00008a029583c 171657936 171653988 Zm00008a029583c Zm00008a029583,Zm00008a029584 simMerged
Zm00008a029584_T01.v1.1.exon.4 chr07 171657263 171657337 Zm00008a029584 171657936 171653988 Zm00008a029583c Zm00008a029583,Zm00008a029584 simMerged
Zm00008a029584_T01.v1.1.exon.4 chr07 171657263 171657337 Zm00008a029583c 171657936 171653988 Zm00008a029583c Zm00008a029583,Zm00008a029584 simMerged
Zm00008a029584_T01.v1.1.exon.5 chr07 171657026 171657155 Zm00008a029584 171657936 171653988 Zm00008a029583c Zm00008a029583,Zm00008a029584 simMerged
Zm00008a029584_T01.v1.1.exon.5 chr07 171657026 171657155 Zm00008a029583c 171657936 171653988 Zm00008a029583c Zm00008a029583,Zm00008a029584 simMerged
Zm00008a029584_T01.v1.1.exon.6 chr07 171656828 171656919 Zm00008a029584 171657936 171653988 Zm00008a029583c Zm00008a029583,Zm00008a029584 simMerged
Zm00008a029584_T01.v1.1.exon.6 chr07 171656828 171656919 Zm00008a029583c 171657936 171653988 Zm00008a029583c Zm00008a029583,Zm00008a029584 simMerged
Zm00008a029584_T01.v1.1.exon.7 chr07 171656217 171656267 Zm00008a029584 171657936 171653988 Zm00008a029583c Zm00008a029583,Zm00008a029584 simMerged
Zm00008a029584_T01.v1.1.exon.7 chr07 171656217 171656267 Zm00008a029583c 171657936 171653988 Zm00008a029583c Zm00008a029583,Zm00008a029584 simMerged
Zm00008a029584_T01.v1.1.exon.8 chr07 171656052 171656131 Zm00008a029584 171657936 171653988 Zm00008a029583c Zm00008a029583,Zm00008a029584 simMerged
Zm00008a029584_T01.v1.1.exon.8 chr07 171656052 171656131 Zm00008a029583c 171657936 171653988 Zm00008a029583c Zm00008a029583,Zm00008a029584 simMerged
Zm00008a029584_T01.v1.1.exon.9 chr07 171655894 171655948 Zm00008a029584 171657936 171653988 Zm00008a029583c Zm00008a029583,Zm00008a029584 simMerged
Zm00008a029584_T01.v1.1.exon.9 chr07 171655894 171655948 Zm00008a029583c 171657936 171653988 Zm00008a029583c Zm00008a029583,Zm00008a029584 simMerged
Zm00008a029584_T01.v1.1.exon.10 chr07 171655720 171655821 Zm00008a029584 171657936 171653988 Zm00008a029583c Zm00008a029583,Zm00008a029584 simMerged
Zm00008a029584_T01.v1.1.exon.10 chr07 171655720 171655821 Zm00008a029583c 171657936 171653988 Zm00008a029583c Zm00008a029583,Zm00008a029584 simMerged
Zm00008a029584_T01.v1.1.exon.11 chr07 171655584 171655635 Zm00008a029584 171657936 171653988 Zm00008a029583c Zm00008a029583,Zm00008a029584 simMerged
Zm00008a029584_T01.v1.1.exon.11 chr07 171655584 171655635 Zm00008a029583c 171657936 171653988 Zm00008a029583c Zm00008a029583,Zm00008a029584 simMerged
Zm00008a029584_T01.v1.1.exon.12 chr07 171655421 171655466 Zm00008a029584 171657936 171653988 Zm00008a029583c Zm00008a029583,Zm00008a029584 simMerged
Zm00008a029584_T01.v1.1.exon.12 chr07 171655421 171655466 Zm00008a029583c 171657936 171653988 Zm00008a029583c Zm00008a029583,Zm00008a029584 simMerged
Zm00008a029584_T01.v1.1.exon.13 chr07 171655288 171655343 Zm00008a029584 171657936 171653988 Zm00008a029583c Zm00008a029583,Zm00008a029584 simMerged
Zm00008a029584_T01.v1.1.exon.13 chr07 171655288 171655343 Zm00008a029583c 171657936 171653988 Zm00008a029583c Zm00008a029583,Zm00008a029584 simMerged
Zm00008a029584_T01.v1.1.exon.14 chr07 171655112 171655163 Zm00008a029584 171657936 171653988 Zm00008a029583c Zm00008a029583,Zm00008a029584 simMerged
Zm00008a029584_T01.v1.1.exon.14 chr07 171655112 171655163 Zm00008a029583c 171657936 171653988 Zm00008a029583c Zm00008a029583,Zm00008a029584 simMerged
Zm00008a029584_T01.v1.1.exon.15 chr07 171654964 171655043 Zm00008a029584 171657936 171653988 Zm00008a029583c Zm00008a029583,Zm00008a029584 simMerged
Zm00008a029584_T01.v1.1.exon.15 chr07 171654964 171655043 Zm00008a029583c 171657936 171653988 Zm00008a029583c Zm00008a029583,Zm00008a029584 simMerged
Zm00008a029584_T01.v1.1.exon.16 chr07 171654727 171654797 Zm00008a029584 171657936 171653988 Zm00008a029583c Zm00008a029583,Zm00008a029584 simMerged
Zm00008a029584_T01.v1.1.exon.16 chr07 171654727 171654797 Zm00008a029583c 171657936 171653988 Zm00008a029583c Zm00008a029583,Zm00008a029584 simMerged
Zm00008a029584_T01.v1.1.exon.17 chr07 171654583 171654623 Zm00008a029584 171657936 171653988 Zm00008a029583c Zm00008a029583,Zm00008a029584 simMerged
Zm00008a029584_T01.v1.1.exon.17 chr07 171654583 171654623 Zm00008a029583c 171657936 171653988 Zm00008a029583c Zm00008a029583,Zm00008a029584 simMerged
Zm00008a029584_T01.v1.1.exon.18 chr07 171654403 171654502 Zm00008a029584 171657936 171653988 Zm00008a029583c Zm00008a029583,Zm00008a029584 simMerged
Zm00008a029584_T01.v1.1.exon.18 chr07 171654403 171654502 Zm00008a029583c 171657936 171653988 Zm00008a029583c Zm00008a029583,Zm00008a029584 simMerged
Zm00008a029584_T01.v1.1.exon.19 chr07 171654250 171654321 Zm00008a029584 171657936 171653988 Zm00008a029583c Zm00008a029583,Zm00008a029584 simMerged
Zm00008a029584_T01.v1.1.exon.19 chr07 171654250 171654321 Zm00008a029583c 171657936 171653988 Zm00008a029583c Zm00008a029583,Zm00008a029584 simMerged
Zm00008a029584_T01.v1.1.exon.20 chr07 171654076 171654153 Zm00008a029584 171657936 171653988 Zm00008a029583c Zm00008a029583,Zm00008a029584 simMerged
Zm00008a029584_T01.v1.1.exon.20 chr07 171654076 171654153 Zm00008a029583c 171657936 171653988 Zm00008a029583c Zm00008a029583,Zm00008a029584 simMerged
Zm00008a029584_T01.v1.1.exon.21 chr07 171653488 171653988 Zm00008a029584 171657936 171653988 Zm00008a029583c Zm00008a029583,Zm00008a029584 simMerged
Zm00008a029584_T01.v1.1.exon.21 chr07 171653488 171653988 Zm00008a029583c 171657936 171653988 Zm00008a029583c Zm00008a029583,Zm00008a029584 simMerged
Zm00008a029589_T01.v1.1.exon.1 chr07 171731605 171731802 Zm00008a029589 171731605 171726975 Zm00008a029588c Zm00008a029588,Zm00008a029589 simMerged
Zm00008a029589_T01.v1.1.exon.1 chr07 171731605 171731802 Zm00008a029588c 171731605 171726975 Zm00008a029588c Zm00008a029588,Zm00008a029589 simMerged
Zm00008a029589_T01.v1.1.exon.2 chr07 171729114 171729274 Zm00008a029589 171731605 171726975 Zm00008a029588c Zm00008a029588,Zm00008a029589 simMerged
Zm00008a029589_T01.v1.1.exon.2 chr07 171729114 171729274 Zm00008a029588c 171731605 171726975 Zm00008a029588c Zm00008a029588,Zm00008a029589 simMerged
Zm00008a029589_T01.v1.1.exon.3 chr07 171728437 171728498 Zm00008a029589 171731605 171726975 Zm00008a029588c Zm00008a029588,Zm00008a029589 simMerged
Zm00008a029589_T01.v1.1.exon.3 chr07 171728437 171728498 Zm00008a029588c 171731605 171726975 Zm00008a029588c Zm00008a029588,Zm00008a029589 simMerged
Zm00008a029589_T01.v1.1.exon.4 chr07 171728308 171728361 Zm00008a029589 171731605 171726975 Zm00008a029588c Zm00008a029588,Zm00008a029589 simMerged
Zm00008a029589_T01.v1.1.exon.4 chr07 171728308 171728361 Zm00008a029588c 171731605 171726975 Zm00008a029588c Zm00008a029588,Zm00008a029589 simMerged
Zm00008a029589_T01.v1.1.exon.5 chr07 171728117 171728189 Zm00008a029589 171731605 171726975 Zm00008a029588c Zm00008a029588,Zm00008a029589 simMerged
Zm00008a029589_T01.v1.1.exon.5 chr07 171728117 171728189 Zm00008a029588c 171731605 171726975 Zm00008a029588c Zm00008a029588,Zm00008a029589 simMerged
Zm00008a029589_T01.v1.1.exon.6 chr07 171726856 171726975 Zm00008a029589 171731605 171726975 Zm00008a029588c Zm00008a029588,Zm00008a029589 simMerged
Zm00008a029589_T01.v1.1.exon.6 chr07 171726856 171726975 Zm00008a029588c 171731605 171726975 Zm00008a029588c Zm00008a029588,Zm00008a029589 simMerged
Zm00008a029593_T01.v1.1.exon.1 chr07 171836862 171837032 Zm00008a029593 171836862 171850407 Zm00008a029592c Zm00008a029592,Zm00008a029593 simMerged
Zm00008a029593_T01.v1.1.exon.1 chr07 171836862 171837032 Zm00008a029592c 171836862 171850407 Zm00008a029592c Zm00008a029592,Zm00008a029593 simMerged
Zm00008a029593_T01.v1.1.exon.2 chr07 171838056 171838128 Zm00008a029593 171836862 171850407 Zm00008a029592c Zm00008a029592,Zm00008a029593 simMerged
Zm00008a029593_T01.v1.1.exon.2 chr07 171838056 171838128 Zm00008a029592c 171836862 171850407 Zm00008a029592c Zm00008a029592,Zm00008a029593 simMerged
Zm00008a029593_T01.v1.1.exon.3 chr07 171838211 171838335 Zm00008a029593 171836862 171850407 Zm00008a029592c Zm00008a029592,Zm00008a029593 simMerged
Zm00008a029593_T01.v1.1.exon.3 chr07 171838211 171838335 Zm00008a029592c 171836862 171850407 Zm00008a029592c Zm00008a029592,Zm00008a029593 simMerged
Zm00008a029593_T01.v1.1.exon.4 chr07 171838438 171838797 Zm00008a029593 171836862 171850407 Zm00008a029592c Zm00008a029592,Zm00008a029593 simMerged
Zm00008a029593_T01.v1.1.exon.4 chr07 171838438 171838797 Zm00008a029592c 171836862 171850407 Zm00008a029592c Zm00008a029592,Zm00008a029593 simMerged
Zm00008a029593_T01.v1.1.exon.5 chr07 171838901 171840222 Zm00008a029593 171836862 171850407 Zm00008a029592c Zm00008a029592,Zm00008a029593 simMerged
Zm00008a029593_T01.v1.1.exon.5 chr07 171838901 171840222 Zm00008a029592c 171836862 171850407 Zm00008a029592c Zm00008a029592,Zm00008a029593 simMerged
Zm00008a029593_T01.v1.1.exon.6 chr07 171841303 171841703 Zm00008a029593 171836862 171850407 Zm00008a029592c Zm00008a029592,Zm00008a029593 simMerged
Zm00008a029593_T01.v1.1.exon.6 chr07 171841303 171841703 Zm00008a029592c 171836862 171850407 Zm00008a029592c Zm00008a029592,Zm00008a029593 simMerged
Zm00008a029593_T01.v1.1.exon.7 chr07 171841814 171843480 Zm00008a029593 171836862 171850407 Zm00008a029592c Zm00008a029592,Zm00008a029593 simMerged
Zm00008a029593_T01.v1.1.exon.7 chr07 171841814 171843480 Zm00008a029592c 171836862 171850407 Zm00008a029592c Zm00008a029592,Zm00008a029593 simMerged
Zm00008a029593_T01.v1.1.exon.8 chr07 171843575 171843729 Zm00008a029593 171836862 171850407 Zm00008a029592c Zm00008a029592,Zm00008a029593 simMerged
Zm00008a029593_T01.v1.1.exon.8 chr07 171843575 171843729 Zm00008a029592c 171836862 171850407 Zm00008a029592c Zm00008a029592,Zm00008a029593 simMerged
Zm00008a029593_T01.v1.1.exon.9 chr07 171844350 171844507 Zm00008a029593 171836862 171850407 Zm00008a029592c Zm00008a029592,Zm00008a029593 simMerged
Zm00008a029593_T01.v1.1.exon.9 chr07 171844350 171844507 Zm00008a029592c 171836862 171850407 Zm00008a029592c Zm00008a029592,Zm00008a029593 simMerged
Zm00008a029593_T01.v1.1.exon.10 chr07 171846606 171846766 Zm00008a029593 171836862 171850407 Zm00008a029592c Zm00008a029592,Zm00008a029593 simMerged
Zm00008a029593_T01.v1.1.exon.10 chr07 171846606 171846766 Zm00008a029592c 171836862 171850407 Zm00008a029592c Zm00008a029592,Zm00008a029593 simMerged
Zm00008a029593_T01.v1.1.exon.11 chr07 171847782 171848503 Zm00008a029593 171836862 171850407 Zm00008a029592c Zm00008a029592,Zm00008a029593 simMerged
Zm00008a029593_T01.v1.1.exon.11 chr07 171847782 171848503 Zm00008a029592c 171836862 171850407 Zm00008a029592c Zm00008a029592,Zm00008a029593 simMerged
Zm00008a029593_T01.v1.1.exon.12 chr07 171848581 171848641 Zm00008a029593 171836862 171850407 Zm00008a029592c Zm00008a029592,Zm00008a029593 simMerged
Zm00008a029593_T01.v1.1.exon.12 chr07 171848581 171848641 Zm00008a029592c 171836862 171850407 Zm00008a029592c Zm00008a029592,Zm00008a029593 simMerged
Zm00008a029593_T01.v1.1.exon.13 chr07 171850047 171850407 Zm00008a029593 171836862 171850407 Zm00008a029592c Zm00008a029592,Zm00008a029593 simMerged
Zm00008a029593_T01.v1.1.exon.13 chr07 171850047 171850407 Zm00008a029592c 171836862 171850407 Zm00008a029592c Zm00008a029592,Zm00008a029593 simMerged
Zm00008a029595_T01.v1.1.exon.1 chr07 171863931 171864179 Zm00008a029595 171863931 171865645 Zm00008a029594c Zm00008a029594,Zm00008a029595 simMerged
Zm00008a029595_T01.v1.1.exon.1 chr07 171863931 171864179 Zm00008a029594c 171863931 171865645 Zm00008a029594c Zm00008a029594,Zm00008a029595 simMerged
Zm00008a029595_T01.v1.1.exon.2 chr07 171864531 171864692 Zm00008a029595 171863931 171865645 Zm00008a029594c Zm00008a029594,Zm00008a029595 simMerged
Zm00008a029595_T01.v1.1.exon.2 chr07 171864531 171864692 Zm00008a029594c 171863931 171865645 Zm00008a029594c Zm00008a029594,Zm00008a029595 simMerged
Zm00008a029595_T01.v1.1.exon.3 chr07 171865020 171865056 Zm00008a029595 171863931 171865645 Zm00008a029594c Zm00008a029594,Zm00008a029595 simMerged
Zm00008a029595_T01.v1.1.exon.3 chr07 171865020 171865056 Zm00008a029594c 171863931 171865645 Zm00008a029594c Zm00008a029594,Zm00008a029595 simMerged
Zm00008a029595_T01.v1.1.exon.4 chr07 171865174 171865645 Zm00008a029595 171863931 171865645 Zm00008a029594c Zm00008a029594,Zm00008a029595 simMerged
Zm00008a029595_T01.v1.1.exon.4 chr07 171865174 171865645 Zm00008a029594c 171863931 171865645 Zm00008a029594c Zm00008a029594,Zm00008a029595 simMerged
Zm00008a029604_T01.v1.1.exon.1 chr07 172127558 172128507 Zm00008a029604 172127558 172127013 Zm00008a029603c Zm00008a029603,Zm00008a029604 simMerged
Zm00008a029604_T01.v1.1.exon.1 chr07 172127558 172128507 Zm00008a029603c 172127558 172127013 Zm00008a029603c Zm00008a029603,Zm00008a029604 simMerged
Zm00008a029604_T01.v1.1.exon.2 chr07 172126683 172127013 Zm00008a029604 172127558 172127013 Zm00008a029603c Zm00008a029603,Zm00008a029604 simMerged
Zm00008a029604_T01.v1.1.exon.2 chr07 172126683 172127013 Zm00008a029603c 172127558 172127013 Zm00008a029603c Zm00008a029603,Zm00008a029604 simMerged
Zm00008a029607_T01.v1.1.exon.1 chr07 172144484 172144852 Zm00008a029607 172144484 172144852 Zm00008a029606c Zm00008a029606,Zm00008a029607 simMerged
Zm00008a029607_T01.v1.1.exon.1 chr07 172144484 172144852 Zm00008a029606c 172144484 172144852 Zm00008a029606c Zm00008a029606,Zm00008a029607 simMerged
Zm00008a029611_T01.v1.1.exon.1 chr07 172204758 172205306 Zm00008a029611 172204758 172201968 Zm00008a029610c Zm00008a029610,Zm00008a029611 simMerged
Zm00008a029611_T01.v1.1.exon.1 chr07 172204758 172205306 Zm00008a029610c 172204758 172201968 Zm00008a029610c Zm00008a029610,Zm00008a029611 simMerged
Zm00008a029611_T01.v1.1.exon.2 chr07 172203708 172204221 Zm00008a029611 172204758 172201968 Zm00008a029610c Zm00008a029610,Zm00008a029611 simMerged
Zm00008a029611_T01.v1.1.exon.2 chr07 172203708 172204221 Zm00008a029610c 172204758 172201968 Zm00008a029610c Zm00008a029610,Zm00008a029611 simMerged
Zm00008a029611_T01.v1.1.exon.3 chr07 172201274 172201968 Zm00008a029611 172204758 172201968 Zm00008a029610c Zm00008a029610,Zm00008a029611 simMerged
Zm00008a029611_T01.v1.1.exon.3 chr07 172201274 172201968 Zm00008a029610c 172204758 172201968 Zm00008a029610c Zm00008a029610,Zm00008a029611 simMerged
Zm00008a029620_T01.v1.1.exon.1 chr07 172346342 172346485 Zm00008a029620 172346342 172348463 Zm00008a029619c Zm00008a029619,Zm00008a029620 simMerged
Zm00008a029620_T01.v1.1.exon.1 chr07 172346342 172346485 Zm00008a029619c 172346342 172348463 Zm00008a029619c Zm00008a029619,Zm00008a029620 simMerged
Zm00008a029620_T01.v1.1.exon.2 chr07 172347013 172347762 Zm00008a029620 172346342 172348463 Zm00008a029619c Zm00008a029619,Zm00008a029620 simMerged
Zm00008a029620_T01.v1.1.exon.2 chr07 172347013 172347762 Zm00008a029619c 172346342 172348463 Zm00008a029619c Zm00008a029619,Zm00008a029620 simMerged
Zm00008a029620_T01.v1.1.exon.3 chr07 172348296 172348463 Zm00008a029620 172346342 172348463 Zm00008a029619c Zm00008a029619,Zm00008a029620 simMerged
Zm00008a029620_T01.v1.1.exon.3 chr07 172348296 172348463 Zm00008a029619c 172346342 172348463 Zm00008a029619c Zm00008a029619,Zm00008a029620 simMerged
Zm00008a029626_T01.v1.1.exon.1 chr07 172474571 172474724 Zm00008a029626 172474571 172476075 Zm00008a029625c Zm00008a029625,Zm00008a029626 simMerged
Zm00008a029626_T01.v1.1.exon.1 chr07 172474571 172474724 Zm00008a029625c 172474571 172476075 Zm00008a029625c Zm00008a029625,Zm00008a029626 simMerged
Zm00008a029626_T01.v1.1.exon.2 chr07 172474828 172474910 Zm00008a029626 172474571 172476075 Zm00008a029625c Zm00008a029625,Zm00008a029626 simMerged
Zm00008a029626_T01.v1.1.exon.2 chr07 172474828 172474910 Zm00008a029625c 172474571 172476075 Zm00008a029625c Zm00008a029625,Zm00008a029626 simMerged
Zm00008a029626_T01.v1.1.exon.3 chr07 172475140 172475230 Zm00008a029626 172474571 172476075 Zm00008a029625c Zm00008a029625,Zm00008a029626 simMerged
Zm00008a029626_T01.v1.1.exon.3 chr07 172475140 172475230 Zm00008a029625c 172474571 172476075 Zm00008a029625c Zm00008a029625,Zm00008a029626 simMerged
Zm00008a029626_T01.v1.1.exon.4 chr07 172475438 172475496 Zm00008a029626 172474571 172476075 Zm00008a029625c Zm00008a029625,Zm00008a029626 simMerged
Zm00008a029626_T01.v1.1.exon.4 chr07 172475438 172475496 Zm00008a029625c 172474571 172476075 Zm00008a029625c Zm00008a029625,Zm00008a029626 simMerged
Zm00008a029626_T01.v1.1.exon.5 chr07 172475935 172476075 Zm00008a029626 172474571 172476075 Zm00008a029625c Zm00008a029625,Zm00008a029626 simMerged
Zm00008a029626_T01.v1.1.exon.5 chr07 172475935 172476075 Zm00008a029625c 172474571 172476075 Zm00008a029625c Zm00008a029625,Zm00008a029626 simMerged
Zm00008a029628_T01.v1.1.exon.1 chr07 172544546 172544625 Zm00008a029628 172544546 172544366 Zm00008a029627c Zm00008a029627,Zm00008a029628 simMerged
Zm00008a029628_T01.v1.1.exon.1 chr07 172544546 172544625 Zm00008a029627c 172544546 172544366 Zm00008a029627c Zm00008a029627,Zm00008a029628 simMerged
Zm00008a029628_T01.v1.1.exon.2 chr07 172543232 172544366 Zm00008a029628 172544546 172544366 Zm00008a029627c Zm00008a029627,Zm00008a029628 simMerged
Zm00008a029628_T01.v1.1.exon.2 chr07 172543232 172544366 Zm00008a029627c 172544546 172544366 Zm00008a029627c Zm00008a029627,Zm00008a029628 simMerged
Zm00008a029643_T01.v1.1.exon.1 chr07 172886201 172886400 Zm00008a029643 172886201 172901923 Zm00008a029642c Zm00008a029642,Zm00008a029643 simMerged
Zm00008a029643_T01.v1.1.exon.1 chr07 172886201 172886400 Zm00008a029642c 172886201 172901923 Zm00008a029642c Zm00008a029642,Zm00008a029643 simMerged
Zm00008a029643_T01.v1.1.exon.2 chr07 172886547 172886660 Zm00008a029643 172886201 172901923 Zm00008a029642c Zm00008a029642,Zm00008a029643 simMerged
Zm00008a029643_T01.v1.1.exon.2 chr07 172886547 172886660 Zm00008a029642c 172886201 172901923 Zm00008a029642c Zm00008a029642,Zm00008a029643 simMerged
Zm00008a029643_T01.v1.1.exon.3 chr07 172887077 172887116 Zm00008a029643 172886201 172901923 Zm00008a029642c Zm00008a029642,Zm00008a029643 simMerged
Zm00008a029643_T01.v1.1.exon.3 chr07 172887077 172887116 Zm00008a029642c 172886201 172901923 Zm00008a029642c Zm00008a029642,Zm00008a029643 simMerged
Zm00008a029643_T01.v1.1.exon.4 chr07 172887645 172887958 Zm00008a029643 172886201 172901923 Zm00008a029642c Zm00008a029642,Zm00008a029643 simMerged
Zm00008a029643_T01.v1.1.exon.4 chr07 172887645 172887958 Zm00008a029642c 172886201 172901923 Zm00008a029642c Zm00008a029642,Zm00008a029643 simMerged
Zm00008a029643_T01.v1.1.exon.5 chr07 172888470 172888786 Zm00008a029643 172886201 172901923 Zm00008a029642c Zm00008a029642,Zm00008a029643 simMerged
Zm00008a029643_T01.v1.1.exon.5 chr07 172888470 172888786 Zm00008a029642c 172886201 172901923 Zm00008a029642c Zm00008a029642,Zm00008a029643 simMerged
Zm00008a029643_T01.v1.1.exon.6 chr07 172888945 172889036 Zm00008a029643 172886201 172901923 Zm00008a029642c Zm00008a029642,Zm00008a029643 simMerged
Zm00008a029643_T01.v1.1.exon.6 chr07 172888945 172889036 Zm00008a029642c 172886201 172901923 Zm00008a029642c Zm00008a029642,Zm00008a029643 simMerged
Zm00008a029643_T01.v1.1.exon.7 chr07 172889119 172889446 Zm00008a029643 172886201 172901923 Zm00008a029642c Zm00008a029642,Zm00008a029643 simMerged
Zm00008a029643_T01.v1.1.exon.7 chr07 172889119 172889446 Zm00008a029642c 172886201 172901923 Zm00008a029642c Zm00008a029642,Zm00008a029643 simMerged
Zm00008a029643_T01.v1.1.exon.8 chr07 172889768 172889975 Zm00008a029643 172886201 172901923 Zm00008a029642c Zm00008a029642,Zm00008a029643 simMerged
Zm00008a029643_T01.v1.1.exon.8 chr07 172889768 172889975 Zm00008a029642c 172886201 172901923 Zm00008a029642c Zm00008a029642,Zm00008a029643 simMerged
Zm00008a029643_T01.v1.1.exon.9 chr07 172897947 172898061 Zm00008a029643 172886201 172901923 Zm00008a029642c Zm00008a029642,Zm00008a029643 simMerged
Zm00008a029643_T01.v1.1.exon.9 chr07 172897947 172898061 Zm00008a029642c 172886201 172901923 Zm00008a029642c Zm00008a029642,Zm00008a029643 simMerged
Zm00008a029643_T01.v1.1.exon.10 chr07 172898511 172898684 Zm00008a029643 172886201 172901923 Zm00008a029642c Zm00008a029642,Zm00008a029643 simMerged
Zm00008a029643_T01.v1.1.exon.10 chr07 172898511 172898684 Zm00008a029642c 172886201 172901923 Zm00008a029642c Zm00008a029642,Zm00008a029643 simMerged
Zm00008a029643_T01.v1.1.exon.11 chr07 172899421 172899901 Zm00008a029643 172886201 172901923 Zm00008a029642c Zm00008a029642,Zm00008a029643 simMerged
Zm00008a029643_T01.v1.1.exon.11 chr07 172899421 172899901 Zm00008a029642c 172886201 172901923 Zm00008a029642c Zm00008a029642,Zm00008a029643 simMerged
Zm00008a029643_T01.v1.1.exon.12 chr07 172900173 172900379 Zm00008a029643 172886201 172901923 Zm00008a029642c Zm00008a029642,Zm00008a029643 simMerged
Zm00008a029643_T01.v1.1.exon.12 chr07 172900173 172900379 Zm00008a029642c 172886201 172901923 Zm00008a029642c Zm00008a029642,Zm00008a029643 simMerged
Zm00008a029643_T01.v1.1.exon.13 chr07 172900514 172901923 Zm00008a029643 172886201 172901923 Zm00008a029642c Zm00008a029642,Zm00008a029643 simMerged
Zm00008a029643_T01.v1.1.exon.13 chr07 172900514 172901923 Zm00008a029642c 172886201 172901923 Zm00008a029642c Zm00008a029642,Zm00008a029643 simMerged
Zm00008a029648_T01.v1.1.exon.1 chr07 172991038 172991306 Zm00008a029648 172991038 172991574 Zm00008a029647c Zm00008a029647,Zm00008a029648 simMerged
Zm00008a029648_T01.v1.1.exon.1 chr07 172991038 172991306 Zm00008a029647c 172991038 172991574 Zm00008a029647c Zm00008a029647,Zm00008a029648 simMerged
Zm00008a029648_T01.v1.1.exon.2 chr07 172991487 172991574 Zm00008a029648 172991038 172991574 Zm00008a029647c Zm00008a029647,Zm00008a029648 simMerged
Zm00008a029648_T01.v1.1.exon.2 chr07 172991487 172991574 Zm00008a029647c 172991038 172991574 Zm00008a029647c Zm00008a029647,Zm00008a029648 simMerged
Zm00008a029653_T01.v1.1.exon.1 chr07 173061307 173061670 Zm00008a029653 173061307 173062478 Zm00008a029652c Zm00008a029652,Zm00008a029653 simMerged
Zm00008a029653_T01.v1.1.exon.1 chr07 173061307 173061670 Zm00008a029652c 173061307 173062478 Zm00008a029652c Zm00008a029652,Zm00008a029653 simMerged
Zm00008a029653_T01.v1.1.exon.2 chr07 173061771 173062478 Zm00008a029653 173061307 173062478 Zm00008a029652c Zm00008a029652,Zm00008a029653 simMerged
Zm00008a029653_T01.v1.1.exon.2 chr07 173061771 173062478 Zm00008a029652c 173061307 173062478 Zm00008a029652c Zm00008a029652,Zm00008a029653 simMerged
Zm00008a029655_T01.v1.1.exon.1 chr07 173094644 173095261 Zm00008a029655 173094644 173095261 Zm00008a029654c Zm00008a029654,Zm00008a029655 simMerged
Zm00008a029655_T01.v1.1.exon.1 chr07 173094644 173095261 Zm00008a029654c 173094644 173095261 Zm00008a029654c Zm00008a029654,Zm00008a029655 simMerged
Zm00008a029660_T01.v1.1.exon.1 chr07 173303389 173303502 Zm00008a029660 173303389 173301448 Zm00008a029659c Zm00008a029659,Zm00008a029660 simMerged
Zm00008a029660_T01.v1.1.exon.1 chr07 173303389 173303502 Zm00008a029659c 173303389 173301448 Zm00008a029659c Zm00008a029659,Zm00008a029660 simMerged
Zm00008a029660_T01.v1.1.exon.2 chr07 173303175 173303308 Zm00008a029660 173303389 173301448 Zm00008a029659c Zm00008a029659,Zm00008a029660 simMerged
Zm00008a029660_T01.v1.1.exon.2 chr07 173303175 173303308 Zm00008a029659c 173303389 173301448 Zm00008a029659c Zm00008a029659,Zm00008a029660 simMerged
Zm00008a029660_T01.v1.1.exon.3 chr07 173303023 173303098 Zm00008a029660 173303389 173301448 Zm00008a029659c Zm00008a029659,Zm00008a029660 simMerged
Zm00008a029660_T01.v1.1.exon.3 chr07 173303023 173303098 Zm00008a029659c 173303389 173301448 Zm00008a029659c Zm00008a029659,Zm00008a029660 simMerged
Zm00008a029660_T01.v1.1.exon.4 chr07 173302523 173302938 Zm00008a029660 173303389 173301448 Zm00008a029659c Zm00008a029659,Zm00008a029660 simMerged
Zm00008a029660_T01.v1.1.exon.4 chr07 173302523 173302938 Zm00008a029659c 173303389 173301448 Zm00008a029659c Zm00008a029659,Zm00008a029660 simMerged
Zm00008a029660_T01.v1.1.exon.5 chr07 173302242 173302440 Zm00008a029660 173303389 173301448 Zm00008a029659c Zm00008a029659,Zm00008a029660 simMerged
Zm00008a029660_T01.v1.1.exon.5 chr07 173302242 173302440 Zm00008a029659c 173303389 173301448 Zm00008a029659c Zm00008a029659,Zm00008a029660 simMerged
Zm00008a029660_T01.v1.1.exon.6 chr07 173302042 173302158 Zm00008a029660 173303389 173301448 Zm00008a029659c Zm00008a029659,Zm00008a029660 simMerged
Zm00008a029660_T01.v1.1.exon.6 chr07 173302042 173302158 Zm00008a029659c 173303389 173301448 Zm00008a029659c Zm00008a029659,Zm00008a029660 simMerged
Zm00008a029660_T01.v1.1.exon.7 chr07 173301709 173301965 Zm00008a029660 173303389 173301448 Zm00008a029659c Zm00008a029659,Zm00008a029660 simMerged
Zm00008a029660_T01.v1.1.exon.7 chr07 173301709 173301965 Zm00008a029659c 173303389 173301448 Zm00008a029659c Zm00008a029659,Zm00008a029660 simMerged
Zm00008a029660_T01.v1.1.exon.8 chr07 173301546 173301618 Zm00008a029660 173303389 173301448 Zm00008a029659c Zm00008a029659,Zm00008a029660 simMerged
Zm00008a029660_T01.v1.1.exon.8 chr07 173301546 173301618 Zm00008a029659c 173303389 173301448 Zm00008a029659c Zm00008a029659,Zm00008a029660 simMerged
Zm00008a029660_T01.v1.1.exon.9 chr07 173301207 173301448 Zm00008a029660 173303389 173301448 Zm00008a029659c Zm00008a029659,Zm00008a029660 simMerged
Zm00008a029660_T01.v1.1.exon.9 chr07 173301207 173301448 Zm00008a029659c 173303389 173301448 Zm00008a029659c Zm00008a029659,Zm00008a029660 simMerged
Zm00008a029670_T01.v1.1.exon.1 chr07 173454580 173456334 Zm00008a029670 173454580 173456334 Zm00008a029669c Zm00008a029669,Zm00008a029670 simMerged
Zm00008a029670_T01.v1.1.exon.1 chr07 173454580 173456334 Zm00008a029669c 173454580 173456334 Zm00008a029669c Zm00008a029669,Zm00008a029670 simMerged
Zm00008a029672_T01.v1.1.exon.1 chr07 173471787 173472710 Zm00008a029672 173471787 173471690 Zm00008a029671c Zm00008a029671,Zm00008a029672 simMerged
Zm00008a029672_T01.v1.1.exon.1 chr07 173471787 173472710 Zm00008a029671c 173471787 173471690 Zm00008a029671c Zm00008a029671,Zm00008a029672 simMerged
Zm00008a029672_T01.v1.1.exon.2 chr07 173471055 173471690 Zm00008a029672 173471787 173471690 Zm00008a029671c Zm00008a029671,Zm00008a029672 simMerged
Zm00008a029672_T01.v1.1.exon.2 chr07 173471055 173471690 Zm00008a029671c 173471787 173471690 Zm00008a029671c Zm00008a029671,Zm00008a029672 simMerged
Zm00008a029674_T01.v1.1.exon.1 chr07 173554909 173556245 Zm00008a029674 173554909 173560448 Zm00008a029673c Zm00008a029673,Zm00008a029674 simMerged
Zm00008a029674_T01.v1.1.exon.1 chr07 173554909 173556245 Zm00008a029673c 173554909 173560448 Zm00008a029673c Zm00008a029673,Zm00008a029674 simMerged
Zm00008a029674_T01.v1.1.exon.2 chr07 173556615 173556737 Zm00008a029674 173554909 173560448 Zm00008a029673c Zm00008a029673,Zm00008a029674 simMerged
Zm00008a029674_T01.v1.1.exon.2 chr07 173556615 173556737 Zm00008a029673c 173554909 173560448 Zm00008a029673c Zm00008a029673,Zm00008a029674 simMerged
Zm00008a029674_T01.v1.1.exon.3 chr07 173560381 173560448 Zm00008a029674 173554909 173560448 Zm00008a029673c Zm00008a029673,Zm00008a029674 simMerged
Zm00008a029674_T01.v1.1.exon.3 chr07 173560381 173560448 Zm00008a029673c 173554909 173560448 Zm00008a029673c Zm00008a029673,Zm00008a029674 simMerged
Zm00008a029678_T01.v1.1.exon.1 chr07 173656550 173656815 Zm00008a029678 173656550 173665110 Zm00008a029677c Zm00008a029677,Zm00008a029678 simMerged
Zm00008a029678_T01.v1.1.exon.1 chr07 173656550 173656815 Zm00008a029677c 173656550 173665110 Zm00008a029677c Zm00008a029677,Zm00008a029678 simMerged
Zm00008a029678_T01.v1.1.exon.2 chr07 173657869 173657984 Zm00008a029678 173656550 173665110 Zm00008a029677c Zm00008a029677,Zm00008a029678 simMerged
Zm00008a029678_T01.v1.1.exon.2 chr07 173657869 173657984 Zm00008a029677c 173656550 173665110 Zm00008a029677c Zm00008a029677,Zm00008a029678 simMerged
Zm00008a029678_T01.v1.1.exon.3 chr07 173663860 173663945 Zm00008a029678 173656550 173665110 Zm00008a029677c Zm00008a029677,Zm00008a029678 simMerged
Zm00008a029678_T01.v1.1.exon.3 chr07 173663860 173663945 Zm00008a029677c 173656550 173665110 Zm00008a029677c Zm00008a029677,Zm00008a029678 simMerged
Zm00008a029678_T01.v1.1.exon.4 chr07 173664105 173664153 Zm00008a029678 173656550 173665110 Zm00008a029677c Zm00008a029677,Zm00008a029678 simMerged
Zm00008a029678_T01.v1.1.exon.4 chr07 173664105 173664153 Zm00008a029677c 173656550 173665110 Zm00008a029677c Zm00008a029677,Zm00008a029678 simMerged
Zm00008a029678_T01.v1.1.exon.5 chr07 173664250 173664381 Zm00008a029678 173656550 173665110 Zm00008a029677c Zm00008a029677,Zm00008a029678 simMerged
Zm00008a029678_T01.v1.1.exon.5 chr07 173664250 173664381 Zm00008a029677c 173656550 173665110 Zm00008a029677c Zm00008a029677,Zm00008a029678 simMerged
Zm00008a029678_T01.v1.1.exon.6 chr07 173664488 173665110 Zm00008a029678 173656550 173665110 Zm00008a029677c Zm00008a029677,Zm00008a029678 simMerged
Zm00008a029678_T01.v1.1.exon.6 chr07 173664488 173665110 Zm00008a029677c 173656550 173665110 Zm00008a029677c Zm00008a029677,Zm00008a029678 simMerged
Zm00008a029680_T01.v1.1.exon.1 chr07 173707037 173707350 Zm00008a029680 173707037 173704270 Zm00008a029679c Zm00008a029679,Zm00008a029680 simMerged
Zm00008a029680_T01.v1.1.exon.1 chr07 173707037 173707350 Zm00008a029679c 173707037 173704270 Zm00008a029679c Zm00008a029679,Zm00008a029680 simMerged
Zm00008a029680_T01.v1.1.exon.2 chr07 173705617 173705710 Zm00008a029680 173707037 173704270 Zm00008a029679c Zm00008a029679,Zm00008a029680 simMerged
Zm00008a029680_T01.v1.1.exon.2 chr07 173705617 173705710 Zm00008a029679c 173707037 173704270 Zm00008a029679c Zm00008a029679,Zm00008a029680 simMerged
Zm00008a029680_T01.v1.1.exon.3 chr07 173705421 173705531 Zm00008a029680 173707037 173704270 Zm00008a029679c Zm00008a029679,Zm00008a029680 simMerged
Zm00008a029680_T01.v1.1.exon.3 chr07 173705421 173705531 Zm00008a029679c 173707037 173704270 Zm00008a029679c Zm00008a029679,Zm00008a029680 simMerged
Zm00008a029680_T01.v1.1.exon.4 chr07 173704612 173704720 Zm00008a029680 173707037 173704270 Zm00008a029679c Zm00008a029679,Zm00008a029680 simMerged
Zm00008a029680_T01.v1.1.exon.4 chr07 173704612 173704720 Zm00008a029679c 173707037 173704270 Zm00008a029679c Zm00008a029679,Zm00008a029680 simMerged
Zm00008a029680_T01.v1.1.exon.5 chr07 173704344 173704394 Zm00008a029680 173707037 173704270 Zm00008a029679c Zm00008a029679,Zm00008a029680 simMerged
Zm00008a029680_T01.v1.1.exon.5 chr07 173704344 173704394 Zm00008a029679c 173707037 173704270 Zm00008a029679c Zm00008a029679,Zm00008a029680 simMerged
Zm00008a029680_T01.v1.1.exon.6 chr07 173703906 173704270 Zm00008a029680 173707037 173704270 Zm00008a029679c Zm00008a029679,Zm00008a029680 simMerged
Zm00008a029680_T01.v1.1.exon.6 chr07 173703906 173704270 Zm00008a029679c 173707037 173704270 Zm00008a029679c Zm00008a029679,Zm00008a029680 simMerged
Zm00008a029687_T01.v1.1.exon.1 chr07 173784804 173785207 Zm00008a029687 173784804 173789402 Zm00008a029686c Zm00008a029686,Zm00008a029687 simMerged
Zm00008a029687_T01.v1.1.exon.1 chr07 173784804 173785207 Zm00008a029686c 173784804 173789402 Zm00008a029686c Zm00008a029686,Zm00008a029687 simMerged
Zm00008a029687_T01.v1.1.exon.2 chr07 173785774 173785870 Zm00008a029687 173784804 173789402 Zm00008a029686c Zm00008a029686,Zm00008a029687 simMerged
Zm00008a029687_T01.v1.1.exon.2 chr07 173785774 173785870 Zm00008a029686c 173784804 173789402 Zm00008a029686c Zm00008a029686,Zm00008a029687 simMerged
Zm00008a029687_T01.v1.1.exon.3 chr07 173786000 173786116 Zm00008a029687 173784804 173789402 Zm00008a029686c Zm00008a029686,Zm00008a029687 simMerged
Zm00008a029687_T01.v1.1.exon.3 chr07 173786000 173786116 Zm00008a029686c 173784804 173789402 Zm00008a029686c Zm00008a029686,Zm00008a029687 simMerged
Zm00008a029687_T01.v1.1.exon.4 chr07 173787098 173787288 Zm00008a029687 173784804 173789402 Zm00008a029686c Zm00008a029686,Zm00008a029687 simMerged
Zm00008a029687_T01.v1.1.exon.4 chr07 173787098 173787288 Zm00008a029686c 173784804 173789402 Zm00008a029686c Zm00008a029686,Zm00008a029687 simMerged
Zm00008a029687_T01.v1.1.exon.5 chr07 173787385 173787927 Zm00008a029687 173784804 173789402 Zm00008a029686c Zm00008a029686,Zm00008a029687 simMerged
Zm00008a029687_T01.v1.1.exon.5 chr07 173787385 173787927 Zm00008a029686c 173784804 173789402 Zm00008a029686c Zm00008a029686,Zm00008a029687 simMerged
Zm00008a029687_T01.v1.1.exon.6 chr07 173788358 173788466 Zm00008a029687 173784804 173789402 Zm00008a029686c Zm00008a029686,Zm00008a029687 simMerged
Zm00008a029687_T01.v1.1.exon.6 chr07 173788358 173788466 Zm00008a029686c 173784804 173789402 Zm00008a029686c Zm00008a029686,Zm00008a029687 simMerged
Zm00008a029687_T01.v1.1.exon.7 chr07 173788809 173789402 Zm00008a029687 173784804 173789402 Zm00008a029686c Zm00008a029686,Zm00008a029687 simMerged
Zm00008a029687_T01.v1.1.exon.7 chr07 173788809 173789402 Zm00008a029686c 173784804 173789402 Zm00008a029686c Zm00008a029686,Zm00008a029687 simMerged
Zm00008a029699_T01.v1.1.exon.1 chr07 173969588 173970448 Zm00008a029699 173969588 173971288 Zm00008a029698c Zm00008a029698,Zm00008a029699 simMerged
Zm00008a029699_T01.v1.1.exon.1 chr07 173969588 173970448 Zm00008a029698c 173969588 173971288 Zm00008a029698c Zm00008a029698,Zm00008a029699 simMerged
Zm00008a029699_T01.v1.1.exon.2 chr07 173971208 173971288 Zm00008a029699 173969588 173971288 Zm00008a029698c Zm00008a029698,Zm00008a029699 simMerged
Zm00008a029699_T01.v1.1.exon.2 chr07 173971208 173971288 Zm00008a029698c 173969588 173971288 Zm00008a029698c Zm00008a029698,Zm00008a029699 simMerged
Zm00008a029716_T01.v1.1.exon.1 chr07 174247889 174248177 Zm00008a029716 174247889 174259174 Zm00008a029715c Zm00008a029715,Zm00008a029716 simMerged
Zm00008a029716_T01.v1.1.exon.1 chr07 174247889 174248177 Zm00008a029715c 174247889 174259174 Zm00008a029715c Zm00008a029715,Zm00008a029716 simMerged
Zm00008a029716_T01.v1.1.exon.2 chr07 174248367 174248527 Zm00008a029716 174247889 174259174 Zm00008a029715c Zm00008a029715,Zm00008a029716 simMerged
Zm00008a029716_T01.v1.1.exon.2 chr07 174248367 174248527 Zm00008a029715c 174247889 174259174 Zm00008a029715c Zm00008a029715,Zm00008a029716 simMerged
Zm00008a029716_T01.v1.1.exon.3 chr07 174248787 174248871 Zm00008a029716 174247889 174259174 Zm00008a029715c Zm00008a029715,Zm00008a029716 simMerged
Zm00008a029716_T01.v1.1.exon.3 chr07 174248787 174248871 Zm00008a029715c 174247889 174259174 Zm00008a029715c Zm00008a029715,Zm00008a029716 simMerged
Zm00008a029716_T01.v1.1.exon.4 chr07 174249044 174249097 Zm00008a029716 174247889 174259174 Zm00008a029715c Zm00008a029715,Zm00008a029716 simMerged
Zm00008a029716_T01.v1.1.exon.4 chr07 174249044 174249097 Zm00008a029715c 174247889 174259174 Zm00008a029715c Zm00008a029715,Zm00008a029716 simMerged
Zm00008a029716_T01.v1.1.exon.5 chr07 174249384 174249475 Zm00008a029716 174247889 174259174 Zm00008a029715c Zm00008a029715,Zm00008a029716 simMerged
Zm00008a029716_T01.v1.1.exon.5 chr07 174249384 174249475 Zm00008a029715c 174247889 174259174 Zm00008a029715c Zm00008a029715,Zm00008a029716 simMerged
Zm00008a029716_T01.v1.1.exon.6 chr07 174249554 174249657 Zm00008a029716 174247889 174259174 Zm00008a029715c Zm00008a029715,Zm00008a029716 simMerged
Zm00008a029716_T01.v1.1.exon.6 chr07 174249554 174249657 Zm00008a029715c 174247889 174259174 Zm00008a029715c Zm00008a029715,Zm00008a029716 simMerged
Zm00008a029716_T01.v1.1.exon.7 chr07 174250085 174250160 Zm00008a029716 174247889 174259174 Zm00008a029715c Zm00008a029715,Zm00008a029716 simMerged
Zm00008a029716_T01.v1.1.exon.7 chr07 174250085 174250160 Zm00008a029715c 174247889 174259174 Zm00008a029715c Zm00008a029715,Zm00008a029716 simMerged
Zm00008a029716_T01.v1.1.exon.8 chr07 174250538 174250994 Zm00008a029716 174247889 174259174 Zm00008a029715c Zm00008a029715,Zm00008a029716 simMerged
Zm00008a029716_T01.v1.1.exon.8 chr07 174250538 174250994 Zm00008a029715c 174247889 174259174 Zm00008a029715c Zm00008a029715,Zm00008a029716 simMerged
Zm00008a029716_T01.v1.1.exon.9 chr07 174251889 174252092 Zm00008a029716 174247889 174259174 Zm00008a029715c Zm00008a029715,Zm00008a029716 simMerged
Zm00008a029716_T01.v1.1.exon.9 chr07 174251889 174252092 Zm00008a029715c 174247889 174259174 Zm00008a029715c Zm00008a029715,Zm00008a029716 simMerged
Zm00008a029716_T01.v1.1.exon.10 chr07 174252195 174252293 Zm00008a029716 174247889 174259174 Zm00008a029715c Zm00008a029715,Zm00008a029716 simMerged
Zm00008a029716_T01.v1.1.exon.10 chr07 174252195 174252293 Zm00008a029715c 174247889 174259174 Zm00008a029715c Zm00008a029715,Zm00008a029716 simMerged
Zm00008a029716_T01.v1.1.exon.11 chr07 174252380 174252452 Zm00008a029716 174247889 174259174 Zm00008a029715c Zm00008a029715,Zm00008a029716 simMerged
Zm00008a029716_T01.v1.1.exon.11 chr07 174252380 174252452 Zm00008a029715c 174247889 174259174 Zm00008a029715c Zm00008a029715,Zm00008a029716 simMerged
Zm00008a029716_T01.v1.1.exon.12 chr07 174253347 174253474 Zm00008a029716 174247889 174259174 Zm00008a029715c Zm00008a029715,Zm00008a029716 simMerged
Zm00008a029716_T01.v1.1.exon.12 chr07 174253347 174253474 Zm00008a029715c 174247889 174259174 Zm00008a029715c Zm00008a029715,Zm00008a029716 simMerged
Zm00008a029716_T01.v1.1.exon.13 chr07 174253569 174253791 Zm00008a029716 174247889 174259174 Zm00008a029715c Zm00008a029715,Zm00008a029716 simMerged
Zm00008a029716_T01.v1.1.exon.13 chr07 174253569 174253791 Zm00008a029715c 174247889 174259174 Zm00008a029715c Zm00008a029715,Zm00008a029716 simMerged
Zm00008a029716_T01.v1.1.exon.14 chr07 174253952 174254118 Zm00008a029716 174247889 174259174 Zm00008a029715c Zm00008a029715,Zm00008a029716 simMerged
Zm00008a029716_T01.v1.1.exon.14 chr07 174253952 174254118 Zm00008a029715c 174247889 174259174 Zm00008a029715c Zm00008a029715,Zm00008a029716 simMerged
Zm00008a029716_T01.v1.1.exon.15 chr07 174254339 174254466 Zm00008a029716 174247889 174259174 Zm00008a029715c Zm00008a029715,Zm00008a029716 simMerged
Zm00008a029716_T01.v1.1.exon.15 chr07 174254339 174254466 Zm00008a029715c 174247889 174259174 Zm00008a029715c Zm00008a029715,Zm00008a029716 simMerged
Zm00008a029716_T01.v1.1.exon.16 chr07 174254950 174255064 Zm00008a029716 174247889 174259174 Zm00008a029715c Zm00008a029715,Zm00008a029716 simMerged
Zm00008a029716_T01.v1.1.exon.16 chr07 174254950 174255064 Zm00008a029715c 174247889 174259174 Zm00008a029715c Zm00008a029715,Zm00008a029716 simMerged
Zm00008a029716_T01.v1.1.exon.17 chr07 174257814 174257869 Zm00008a029716 174247889 174259174 Zm00008a029715c Zm00008a029715,Zm00008a029716 simMerged
Zm00008a029716_T01.v1.1.exon.17 chr07 174257814 174257869 Zm00008a029715c 174247889 174259174 Zm00008a029715c Zm00008a029715,Zm00008a029716 simMerged
Zm00008a029716_T01.v1.1.exon.18 chr07 174257952 174258045 Zm00008a029716 174247889 174259174 Zm00008a029715c Zm00008a029715,Zm00008a029716 simMerged
Zm00008a029716_T01.v1.1.exon.18 chr07 174257952 174258045 Zm00008a029715c 174247889 174259174 Zm00008a029715c Zm00008a029715,Zm00008a029716 simMerged
Zm00008a029716_T01.v1.1.exon.19 chr07 174258124 174258313 Zm00008a029716 174247889 174259174 Zm00008a029715c Zm00008a029715,Zm00008a029716 simMerged
Zm00008a029716_T01.v1.1.exon.19 chr07 174258124 174258313 Zm00008a029715c 174247889 174259174 Zm00008a029715c Zm00008a029715,Zm00008a029716 simMerged
Zm00008a029716_T01.v1.1.exon.20 chr07 174258391 174258474 Zm00008a029716 174247889 174259174 Zm00008a029715c Zm00008a029715,Zm00008a029716 simMerged
Zm00008a029716_T01.v1.1.exon.20 chr07 174258391 174258474 Zm00008a029715c 174247889 174259174 Zm00008a029715c Zm00008a029715,Zm00008a029716 simMerged
Zm00008a029716_T01.v1.1.exon.21 chr07 174258550 174258650 Zm00008a029716 174247889 174259174 Zm00008a029715c Zm00008a029715,Zm00008a029716 simMerged
Zm00008a029716_T01.v1.1.exon.21 chr07 174258550 174258650 Zm00008a029715c 174247889 174259174 Zm00008a029715c Zm00008a029715,Zm00008a029716 simMerged
Zm00008a029716_T01.v1.1.exon.22 chr07 174258744 174258806 Zm00008a029716 174247889 174259174 Zm00008a029715c Zm00008a029715,Zm00008a029716 simMerged
Zm00008a029716_T01.v1.1.exon.22 chr07 174258744 174258806 Zm00008a029715c 174247889 174259174 Zm00008a029715c Zm00008a029715,Zm00008a029716 simMerged
Zm00008a029716_T01.v1.1.exon.23 chr07 174258882 174259174 Zm00008a029716 174247889 174259174 Zm00008a029715c Zm00008a029715,Zm00008a029716 simMerged
Zm00008a029716_T01.v1.1.exon.23 chr07 174258882 174259174 Zm00008a029715c 174247889 174259174 Zm00008a029715c Zm00008a029715,Zm00008a029716 simMerged
Zm00008a029722_T01.v1.1.exon.1 chr07 174350159 174350341 Zm00008a029722 174350159 174353534 Zm00008a029721c Zm00008a029721,Zm00008a029722 simMerged
Zm00008a029722_T01.v1.1.exon.1 chr07 174350159 174350341 Zm00008a029721c 174350159 174353534 Zm00008a029721c Zm00008a029721,Zm00008a029722 simMerged
Zm00008a029722_T01.v1.1.exon.2 chr07 174351650 174351709 Zm00008a029722 174350159 174353534 Zm00008a029721c Zm00008a029721,Zm00008a029722 simMerged
Zm00008a029722_T01.v1.1.exon.2 chr07 174351650 174351709 Zm00008a029721c 174350159 174353534 Zm00008a029721c Zm00008a029721,Zm00008a029722 simMerged
Zm00008a029722_T01.v1.1.exon.3 chr07 174351795 174351968 Zm00008a029722 174350159 174353534 Zm00008a029721c Zm00008a029721,Zm00008a029722 simMerged
Zm00008a029722_T01.v1.1.exon.3 chr07 174351795 174351968 Zm00008a029721c 174350159 174353534 Zm00008a029721c Zm00008a029721,Zm00008a029722 simMerged
Zm00008a029722_T01.v1.1.exon.4 chr07 174352067 174352176 Zm00008a029722 174350159 174353534 Zm00008a029721c Zm00008a029721,Zm00008a029722 simMerged
Zm00008a029722_T01.v1.1.exon.4 chr07 174352067 174352176 Zm00008a029721c 174350159 174353534 Zm00008a029721c Zm00008a029721,Zm00008a029722 simMerged
Zm00008a029722_T01.v1.1.exon.5 chr07 174352299 174353534 Zm00008a029722 174350159 174353534 Zm00008a029721c Zm00008a029721,Zm00008a029722 simMerged
Zm00008a029722_T01.v1.1.exon.5 chr07 174352299 174353534 Zm00008a029721c 174350159 174353534 Zm00008a029721c Zm00008a029721,Zm00008a029722 simMerged
Zm00008a029729_T01.v1.1.exon.1 chr07 174573047 174573143 Zm00008a029729 174573047 174577672 Zm00008a029728c Zm00008a029728,Zm00008a029729 simMerged
Zm00008a029729_T01.v1.1.exon.1 chr07 174573047 174573143 Zm00008a029728c 174573047 174577672 Zm00008a029728c Zm00008a029728,Zm00008a029729 simMerged
Zm00008a029729_T01.v1.1.exon.2 chr07 174574592 174574681 Zm00008a029729 174573047 174577672 Zm00008a029728c Zm00008a029728,Zm00008a029729 simMerged
Zm00008a029729_T01.v1.1.exon.2 chr07 174574592 174574681 Zm00008a029728c 174573047 174577672 Zm00008a029728c Zm00008a029728,Zm00008a029729 simMerged
Zm00008a029729_T01.v1.1.exon.3 chr07 174575738 174575928 Zm00008a029729 174573047 174577672 Zm00008a029728c Zm00008a029728,Zm00008a029729 simMerged
Zm00008a029729_T01.v1.1.exon.3 chr07 174575738 174575928 Zm00008a029728c 174573047 174577672 Zm00008a029728c Zm00008a029728,Zm00008a029729 simMerged
Zm00008a029729_T01.v1.1.exon.4 chr07 174576499 174576695 Zm00008a029729 174573047 174577672 Zm00008a029728c Zm00008a029728,Zm00008a029729 simMerged
Zm00008a029729_T01.v1.1.exon.4 chr07 174576499 174576695 Zm00008a029728c 174573047 174577672 Zm00008a029728c Zm00008a029728,Zm00008a029729 simMerged
Zm00008a029729_T01.v1.1.exon.5 chr07 174577066 174577165 Zm00008a029729 174573047 174577672 Zm00008a029728c Zm00008a029728,Zm00008a029729 simMerged
Zm00008a029729_T01.v1.1.exon.5 chr07 174577066 174577165 Zm00008a029728c 174573047 174577672 Zm00008a029728c Zm00008a029728,Zm00008a029729 simMerged
Zm00008a029729_T01.v1.1.exon.6 chr07 174577295 174577672 Zm00008a029729 174573047 174577672 Zm00008a029728c Zm00008a029728,Zm00008a029729 simMerged
Zm00008a029729_T01.v1.1.exon.6 chr07 174577295 174577672 Zm00008a029728c 174573047 174577672 Zm00008a029728c Zm00008a029728,Zm00008a029729 simMerged
Zm00008a029731_T01.v1.1.exon.1 chr07 174587176 174587928 Zm00008a029731 174587176 174587928 Zm00008a029730c Zm00008a029730,Zm00008a029731 simMerged
Zm00008a029731_T01.v1.1.exon.1 chr07 174587176 174587928 Zm00008a029730c 174587176 174587928 Zm00008a029730c Zm00008a029730,Zm00008a029731 simMerged
Zm00008a029734_T01.v1.1.exon.1 chr07 174621303 174622097 Zm00008a029734 174621303 174625140 Zm00008a029733c Zm00008a029733,Zm00008a029734 simMerged
Zm00008a029734_T01.v1.1.exon.1 chr07 174621303 174622097 Zm00008a029733c 174621303 174625140 Zm00008a029733c Zm00008a029733,Zm00008a029734 simMerged
Zm00008a029734_T01.v1.1.exon.2 chr07 174622178 174622593 Zm00008a029734 174621303 174625140 Zm00008a029733c Zm00008a029733,Zm00008a029734 simMerged
Zm00008a029734_T01.v1.1.exon.2 chr07 174622178 174622593 Zm00008a029733c 174621303 174625140 Zm00008a029733c Zm00008a029733,Zm00008a029734 simMerged
Zm00008a029734_T01.v1.1.exon.3 chr07 174623398 174623515 Zm00008a029734 174621303 174625140 Zm00008a029733c Zm00008a029733,Zm00008a029734 simMerged
Zm00008a029734_T01.v1.1.exon.3 chr07 174623398 174623515 Zm00008a029733c 174621303 174625140 Zm00008a029733c Zm00008a029733,Zm00008a029734 simMerged
Zm00008a029734_T01.v1.1.exon.4 chr07 174623662 174623762 Zm00008a029734 174621303 174625140 Zm00008a029733c Zm00008a029733,Zm00008a029734 simMerged
Zm00008a029734_T01.v1.1.exon.4 chr07 174623662 174623762 Zm00008a029733c 174621303 174625140 Zm00008a029733c Zm00008a029733,Zm00008a029734 simMerged
Zm00008a029734_T01.v1.1.exon.5 chr07 174623853 174623960 Zm00008a029734 174621303 174625140 Zm00008a029733c Zm00008a029733,Zm00008a029734 simMerged
Zm00008a029734_T01.v1.1.exon.5 chr07 174623853 174623960 Zm00008a029733c 174621303 174625140 Zm00008a029733c Zm00008a029733,Zm00008a029734 simMerged
Zm00008a029734_T01.v1.1.exon.6 chr07 174624316 174625140 Zm00008a029734 174621303 174625140 Zm00008a029733c Zm00008a029733,Zm00008a029734 simMerged
Zm00008a029734_T01.v1.1.exon.6 chr07 174624316 174625140 Zm00008a029733c 174621303 174625140 Zm00008a029733c Zm00008a029733,Zm00008a029734 simMerged
Zm00008a029737_T01.v1.1.exon.1 chr07 174648638 174649084 Zm00008a029737 174648638 174649084 Zm00008a029736c Zm00008a029736,Zm00008a029737 simMerged
Zm00008a029737_T01.v1.1.exon.1 chr07 174648638 174649084 Zm00008a029736c 174648638 174649084 Zm00008a029736c Zm00008a029736,Zm00008a029737 simMerged
Zm00008a029740_T01.v1.1.exon.1 chr07 174668540 174668805 Zm00008a029740 174668540 174657937 Zm00008a029739c Zm00008a029739,Zm00008a029740 simMerged
Zm00008a029740_T01.v1.1.exon.1 chr07 174668540 174668805 Zm00008a029739c 174668540 174657937 Zm00008a029739c Zm00008a029739,Zm00008a029740 simMerged
Zm00008a029740_T01.v1.1.exon.2 chr07 174660314 174660347 Zm00008a029740 174668540 174657937 Zm00008a029739c Zm00008a029739,Zm00008a029740 simMerged
Zm00008a029740_T01.v1.1.exon.2 chr07 174660314 174660347 Zm00008a029739c 174668540 174657937 Zm00008a029739c Zm00008a029739,Zm00008a029740 simMerged
Zm00008a029740_T01.v1.1.exon.3 chr07 174658152 174658206 Zm00008a029740 174668540 174657937 Zm00008a029739c Zm00008a029739,Zm00008a029740 simMerged
Zm00008a029740_T01.v1.1.exon.3 chr07 174658152 174658206 Zm00008a029739c 174668540 174657937 Zm00008a029739c Zm00008a029739,Zm00008a029740 simMerged
Zm00008a029740_T01.v1.1.exon.4 chr07 174657879 174657937 Zm00008a029740 174668540 174657937 Zm00008a029739c Zm00008a029739,Zm00008a029740 simMerged
Zm00008a029740_T01.v1.1.exon.4 chr07 174657879 174657937 Zm00008a029739c 174668540 174657937 Zm00008a029739c Zm00008a029739,Zm00008a029740 simMerged
Zm00008a029746_T01.v1.1.exon.1 chr07 174834717 174835927 Zm00008a029746 174834717 174838533 Zm00008a029745c Zm00008a029745,Zm00008a029746 simMerged
Zm00008a029746_T01.v1.1.exon.1 chr07 174834717 174835927 Zm00008a029745c 174834717 174838533 Zm00008a029745c Zm00008a029745,Zm00008a029746 simMerged
Zm00008a029746_T01.v1.1.exon.2 chr07 174836772 174837148 Zm00008a029746 174834717 174838533 Zm00008a029745c Zm00008a029745,Zm00008a029746 simMerged
Zm00008a029746_T01.v1.1.exon.2 chr07 174836772 174837148 Zm00008a029745c 174834717 174838533 Zm00008a029745c Zm00008a029745,Zm00008a029746 simMerged
Zm00008a029746_T01.v1.1.exon.3 chr07 174837233 174837363 Zm00008a029746 174834717 174838533 Zm00008a029745c Zm00008a029745,Zm00008a029746 simMerged
Zm00008a029746_T01.v1.1.exon.3 chr07 174837233 174837363 Zm00008a029745c 174834717 174838533 Zm00008a029745c Zm00008a029745,Zm00008a029746 simMerged
Zm00008a029746_T01.v1.1.exon.4 chr07 174837426 174837644 Zm00008a029746 174834717 174838533 Zm00008a029745c Zm00008a029745,Zm00008a029746 simMerged
Zm00008a029746_T01.v1.1.exon.4 chr07 174837426 174837644 Zm00008a029745c 174834717 174838533 Zm00008a029745c Zm00008a029745,Zm00008a029746 simMerged
Zm00008a029746_T01.v1.1.exon.5 chr07 174837737 174837992 Zm00008a029746 174834717 174838533 Zm00008a029745c Zm00008a029745,Zm00008a029746 simMerged
Zm00008a029746_T01.v1.1.exon.5 chr07 174837737 174837992 Zm00008a029745c 174834717 174838533 Zm00008a029745c Zm00008a029745,Zm00008a029746 simMerged
Zm00008a029746_T01.v1.1.exon.6 chr07 174838072 174838533 Zm00008a029746 174834717 174838533 Zm00008a029745c Zm00008a029745,Zm00008a029746 simMerged
Zm00008a029746_T01.v1.1.exon.6 chr07 174838072 174838533 Zm00008a029745c 174834717 174838533 Zm00008a029745c Zm00008a029745,Zm00008a029746 simMerged
Zm00008a029749_T01.v1.1.exon.1 chr07 174887393 174887833 Zm00008a029749 174887393 174889645 Zm00008a029748c Zm00008a029748,Zm00008a029749 simMerged
Zm00008a029749_T01.v1.1.exon.1 chr07 174887393 174887833 Zm00008a029748c 174887393 174889645 Zm00008a029748c Zm00008a029748,Zm00008a029749 simMerged
Zm00008a029749_T01.v1.1.exon.2 chr07 174889171 174889645 Zm00008a029749 174887393 174889645 Zm00008a029748c Zm00008a029748,Zm00008a029749 simMerged
Zm00008a029749_T01.v1.1.exon.2 chr07 174889171 174889645 Zm00008a029748c 174887393 174889645 Zm00008a029748c Zm00008a029748,Zm00008a029749 simMerged
Zm00008a029757_T01.v1.1.exon.1 chr07 175246265 175246329 Zm00008a029757 175246265 175243655 Zm00008a029756c Zm00008a029756,Zm00008a029757 simMerged
Zm00008a029757_T01.v1.1.exon.1 chr07 175246265 175246329 Zm00008a029756c 175246265 175243655 Zm00008a029756c Zm00008a029756,Zm00008a029757 simMerged
Zm00008a029757_T01.v1.1.exon.2 chr07 175245477 175245679 Zm00008a029757 175246265 175243655 Zm00008a029756c Zm00008a029756,Zm00008a029757 simMerged
Zm00008a029757_T01.v1.1.exon.2 chr07 175245477 175245679 Zm00008a029756c 175246265 175243655 Zm00008a029756c Zm00008a029756,Zm00008a029757 simMerged
Zm00008a029757_T01.v1.1.exon.3 chr07 175245177 175245388 Zm00008a029757 175246265 175243655 Zm00008a029756c Zm00008a029756,Zm00008a029757 simMerged
Zm00008a029757_T01.v1.1.exon.3 chr07 175245177 175245388 Zm00008a029756c 175246265 175243655 Zm00008a029756c Zm00008a029756,Zm00008a029757 simMerged
Zm00008a029757_T01.v1.1.exon.4 chr07 175244219 175244442 Zm00008a029757 175246265 175243655 Zm00008a029756c Zm00008a029756,Zm00008a029757 simMerged
Zm00008a029757_T01.v1.1.exon.4 chr07 175244219 175244442 Zm00008a029756c 175246265 175243655 Zm00008a029756c Zm00008a029756,Zm00008a029757 simMerged
Zm00008a029757_T01.v1.1.exon.5 chr07 175242602 175243655 Zm00008a029757 175246265 175243655 Zm00008a029756c Zm00008a029756,Zm00008a029757 simMerged
Zm00008a029757_T01.v1.1.exon.5 chr07 175242602 175243655 Zm00008a029756c 175246265 175243655 Zm00008a029756c Zm00008a029756,Zm00008a029757 simMerged
Zm00008a029765_T01.v1.1.exon.1 chr07 175567880 175568877 Zm00008a029765 175567880 175569756 Zm00008a029764c Zm00008a029764,Zm00008a029765 simMerged
Zm00008a029765_T01.v1.1.exon.1 chr07 175567880 175568877 Zm00008a029764c 175567880 175569756 Zm00008a029764c Zm00008a029764,Zm00008a029765 simMerged
Zm00008a029765_T01.v1.1.exon.2 chr07 175568974 175569756 Zm00008a029765 175567880 175569756 Zm00008a029764c Zm00008a029764,Zm00008a029765 simMerged
Zm00008a029765_T01.v1.1.exon.2 chr07 175568974 175569756 Zm00008a029764c 175567880 175569756 Zm00008a029764c Zm00008a029764,Zm00008a029765 simMerged
Zm00008a029769_T01.v1.1.exon.1 chr07 175726950 175726974 Zm00008a029769 175726950 175722683 Zm00008a029768c Zm00008a029768,Zm00008a029769 simMerged
Zm00008a029769_T01.v1.1.exon.1 chr07 175726950 175726974 Zm00008a029768c 175726950 175722683 Zm00008a029768c Zm00008a029768,Zm00008a029769 simMerged
Zm00008a029769_T01.v1.1.exon.2 chr07 175722265 175722683 Zm00008a029769 175726950 175722683 Zm00008a029768c Zm00008a029768,Zm00008a029769 simMerged
Zm00008a029769_T01.v1.1.exon.2 chr07 175722265 175722683 Zm00008a029768c 175726950 175722683 Zm00008a029768c Zm00008a029768,Zm00008a029769 simMerged
Zm00008a029771_T01.v1.1.exon.1 chr07 175948230 175948451 Zm00008a029771 175948230 175951633 Zm00008a029770c Zm00008a029770,Zm00008a029771 simMerged
Zm00008a029771_T01.v1.1.exon.1 chr07 175948230 175948451 Zm00008a029770c 175948230 175951633 Zm00008a029770c Zm00008a029770,Zm00008a029771 simMerged
Zm00008a029771_T01.v1.1.exon.2 chr07 175949620 175949859 Zm00008a029771 175948230 175951633 Zm00008a029770c Zm00008a029770,Zm00008a029771 simMerged
Zm00008a029771_T01.v1.1.exon.2 chr07 175949620 175949859 Zm00008a029770c 175948230 175951633 Zm00008a029770c Zm00008a029770,Zm00008a029771 simMerged
Zm00008a029771_T01.v1.1.exon.3 chr07 175950413 175950583 Zm00008a029771 175948230 175951633 Zm00008a029770c Zm00008a029770,Zm00008a029771 simMerged
Zm00008a029771_T01.v1.1.exon.3 chr07 175950413 175950583 Zm00008a029770c 175948230 175951633 Zm00008a029770c Zm00008a029770,Zm00008a029771 simMerged
Zm00008a029771_T01.v1.1.exon.4 chr07 175951556 175951633 Zm00008a029771 175948230 175951633 Zm00008a029770c Zm00008a029770,Zm00008a029771 simMerged
Zm00008a029771_T01.v1.1.exon.4 chr07 175951556 175951633 Zm00008a029770c 175948230 175951633 Zm00008a029770c Zm00008a029770,Zm00008a029771 simMerged
Zm00008a029785_T01.v1.1.exon.1 chr08 667186 667428 Zm00008a029785 667186 662707 Zm00008a029784c Zm00008a029784,Zm00008a029785 simMerged
Zm00008a029785_T01.v1.1.exon.1 chr08 667186 667428 Zm00008a029784c 667186 662707 Zm00008a029784c Zm00008a029784,Zm00008a029785 simMerged
Zm00008a029785_T01.v1.1.exon.2 chr08 666976 667047 Zm00008a029785 667186 662707 Zm00008a029784c Zm00008a029784,Zm00008a029785 simMerged
Zm00008a029785_T01.v1.1.exon.2 chr08 666976 667047 Zm00008a029784c 667186 662707 Zm00008a029784c Zm00008a029784,Zm00008a029785 simMerged
Zm00008a029785_T01.v1.1.exon.3 chr08 666655 666846 Zm00008a029785 667186 662707 Zm00008a029784c Zm00008a029784,Zm00008a029785 simMerged
Zm00008a029785_T01.v1.1.exon.3 chr08 666655 666846 Zm00008a029784c 667186 662707 Zm00008a029784c Zm00008a029784,Zm00008a029785 simMerged
Zm00008a029785_T01.v1.1.exon.4 chr08 665347 665676 Zm00008a029785 667186 662707 Zm00008a029784c Zm00008a029784,Zm00008a029785 simMerged
Zm00008a029785_T01.v1.1.exon.4 chr08 665347 665676 Zm00008a029784c 667186 662707 Zm00008a029784c Zm00008a029784,Zm00008a029785 simMerged
Zm00008a029785_T01.v1.1.exon.5 chr08 665003 665079 Zm00008a029785 667186 662707 Zm00008a029784c Zm00008a029784,Zm00008a029785 simMerged
Zm00008a029785_T01.v1.1.exon.5 chr08 665003 665079 Zm00008a029784c 667186 662707 Zm00008a029784c Zm00008a029784,Zm00008a029785 simMerged
Zm00008a029785_T01.v1.1.exon.6 chr08 662104 662707 Zm00008a029785 667186 662707 Zm00008a029784c Zm00008a029784,Zm00008a029785 simMerged
Zm00008a029785_T01.v1.1.exon.6 chr08 662104 662707 Zm00008a029784c 667186 662707 Zm00008a029784c Zm00008a029784,Zm00008a029785 simMerged
Zm00008a029789_T01.v1.1.exon.1 chr08 809297 809322 Zm00008a029789 809297 798019 Zm00008a029788c Zm00008a029788,Zm00008a029789 simMerged
Zm00008a029789_T01.v1.1.exon.1 chr08 809297 809322 Zm00008a029788c 809297 798019 Zm00008a029788c Zm00008a029788,Zm00008a029789 simMerged
Zm00008a029789_T01.v1.1.exon.2 chr08 809053 809158 Zm00008a029789 809297 798019 Zm00008a029788c Zm00008a029788,Zm00008a029789 simMerged
Zm00008a029789_T01.v1.1.exon.2 chr08 809053 809158 Zm00008a029788c 809297 798019 Zm00008a029788c Zm00008a029788,Zm00008a029789 simMerged
Zm00008a029789_T01.v1.1.exon.3 chr08 800022 800090 Zm00008a029789 809297 798019 Zm00008a029788c Zm00008a029788,Zm00008a029789 simMerged
Zm00008a029789_T01.v1.1.exon.3 chr08 800022 800090 Zm00008a029788c 809297 798019 Zm00008a029788c Zm00008a029788,Zm00008a029789 simMerged
Zm00008a029789_T01.v1.1.exon.4 chr08 797978 798019 Zm00008a029789 809297 798019 Zm00008a029788c Zm00008a029788,Zm00008a029789 simMerged
Zm00008a029789_T01.v1.1.exon.4 chr08 797978 798019 Zm00008a029788c 809297 798019 Zm00008a029788c Zm00008a029788,Zm00008a029789 simMerged
Zm00008a029791_T01.v1.1.exon.1 chr08 923539 923635 Zm00008a029791 923539 895790 Zm00008a029790c Zm00008a029790,Zm00008a029791 simMerged
Zm00008a029791_T01.v1.1.exon.1 chr08 923539 923635 Zm00008a029790c 923539 895790 Zm00008a029790c Zm00008a029790,Zm00008a029791 simMerged
Zm00008a029791_T01.v1.1.exon.2 chr08 901351 901418 Zm00008a029791 923539 895790 Zm00008a029790c Zm00008a029790,Zm00008a029791 simMerged
Zm00008a029791_T01.v1.1.exon.2 chr08 901351 901418 Zm00008a029790c 923539 895790 Zm00008a029790c Zm00008a029790,Zm00008a029791 simMerged
Zm00008a029791_T01.v1.1.exon.3 chr08 900849 901088 Zm00008a029791 923539 895790 Zm00008a029790c Zm00008a029790,Zm00008a029791 simMerged
Zm00008a029791_T01.v1.1.exon.3 chr08 900849 901088 Zm00008a029790c 923539 895790 Zm00008a029790c Zm00008a029790,Zm00008a029791 simMerged
Zm00008a029791_T01.v1.1.exon.4 chr08 900570 900755 Zm00008a029791 923539 895790 Zm00008a029790c Zm00008a029790,Zm00008a029791 simMerged
Zm00008a029791_T01.v1.1.exon.4 chr08 900570 900755 Zm00008a029790c 923539 895790 Zm00008a029790c Zm00008a029790,Zm00008a029791 simMerged
Zm00008a029791_T01.v1.1.exon.5 chr08 900395 900479 Zm00008a029791 923539 895790 Zm00008a029790c Zm00008a029790,Zm00008a029791 simMerged
Zm00008a029791_T01.v1.1.exon.5 chr08 900395 900479 Zm00008a029790c 923539 895790 Zm00008a029790c Zm00008a029790,Zm00008a029791 simMerged
Zm00008a029791_T01.v1.1.exon.6 chr08 900151 900298 Zm00008a029791 923539 895790 Zm00008a029790c Zm00008a029790,Zm00008a029791 simMerged
Zm00008a029791_T01.v1.1.exon.6 chr08 900151 900298 Zm00008a029790c 923539 895790 Zm00008a029790c Zm00008a029790,Zm00008a029791 simMerged
Zm00008a029791_T01.v1.1.exon.7 chr08 899993 900073 Zm00008a029791 923539 895790 Zm00008a029790c Zm00008a029790,Zm00008a029791 simMerged
Zm00008a029791_T01.v1.1.exon.7 chr08 899993 900073 Zm00008a029790c 923539 895790 Zm00008a029790c Zm00008a029790,Zm00008a029791 simMerged
Zm00008a029791_T01.v1.1.exon.8 chr08 899004 899175 Zm00008a029791 923539 895790 Zm00008a029790c Zm00008a029790,Zm00008a029791 simMerged
Zm00008a029791_T01.v1.1.exon.8 chr08 899004 899175 Zm00008a029790c 923539 895790 Zm00008a029790c Zm00008a029790,Zm00008a029791 simMerged
Zm00008a029791_T01.v1.1.exon.9 chr08 896287 896446 Zm00008a029791 923539 895790 Zm00008a029790c Zm00008a029790,Zm00008a029791 simMerged
Zm00008a029791_T01.v1.1.exon.9 chr08 896287 896446 Zm00008a029790c 923539 895790 Zm00008a029790c Zm00008a029790,Zm00008a029791 simMerged
Zm00008a029791_T01.v1.1.exon.10 chr08 896021 896124 Zm00008a029791 923539 895790 Zm00008a029790c Zm00008a029790,Zm00008a029791 simMerged
Zm00008a029791_T01.v1.1.exon.10 chr08 896021 896124 Zm00008a029790c 923539 895790 Zm00008a029790c Zm00008a029790,Zm00008a029791 simMerged
Zm00008a029791_T01.v1.1.exon.11 chr08 895134 895790 Zm00008a029791 923539 895790 Zm00008a029790c Zm00008a029790,Zm00008a029791 simMerged
Zm00008a029791_T01.v1.1.exon.11 chr08 895134 895790 Zm00008a029790c 923539 895790 Zm00008a029790c Zm00008a029790,Zm00008a029791 simMerged
Zm00008a029793_T01.v1.1.exon.1 chr08 1026093 1027298 Zm00008a029793 1026093 1028577 Zm00008a029792c Zm00008a029792,Zm00008a029793 simMerged
Zm00008a029793_T01.v1.1.exon.1 chr08 1026093 1027298 Zm00008a029792c 1026093 1028577 Zm00008a029792c Zm00008a029792,Zm00008a029793 simMerged
Zm00008a029793_T01.v1.1.exon.2 chr08 1027387 1027393 Zm00008a029793 1026093 1028577 Zm00008a029792c Zm00008a029792,Zm00008a029793 simMerged
Zm00008a029793_T01.v1.1.exon.2 chr08 1027387 1027393 Zm00008a029792c 1026093 1028577 Zm00008a029792c Zm00008a029792,Zm00008a029793 simMerged
Zm00008a029793_T01.v1.1.exon.3 chr08 1027862 1028577 Zm00008a029793 1026093 1028577 Zm00008a029792c Zm00008a029792,Zm00008a029793 simMerged
Zm00008a029793_T01.v1.1.exon.3 chr08 1027862 1028577 Zm00008a029792c 1026093 1028577 Zm00008a029792c Zm00008a029792,Zm00008a029793 simMerged
Zm00008a029798_T01.v1.1.exon.1 chr08 1130531 1130599 Zm00008a029798 1130531 1133990 Zm00008a029797c Zm00008a029797,Zm00008a029798 simMerged
Zm00008a029798_T01.v1.1.exon.1 chr08 1130531 1130599 Zm00008a029797c 1130531 1133990 Zm00008a029797c Zm00008a029797,Zm00008a029798 simMerged
Zm00008a029798_T01.v1.1.exon.2 chr08 1131320 1131746 Zm00008a029798 1130531 1133990 Zm00008a029797c Zm00008a029797,Zm00008a029798 simMerged
Zm00008a029798_T01.v1.1.exon.2 chr08 1131320 1131746 Zm00008a029797c 1130531 1133990 Zm00008a029797c Zm00008a029797,Zm00008a029798 simMerged
Zm00008a029798_T01.v1.1.exon.3 chr08 1132505 1132710 Zm00008a029798 1130531 1133990 Zm00008a029797c Zm00008a029797,Zm00008a029798 simMerged
Zm00008a029798_T01.v1.1.exon.3 chr08 1132505 1132710 Zm00008a029797c 1130531 1133990 Zm00008a029797c Zm00008a029797,Zm00008a029798 simMerged
Zm00008a029798_T01.v1.1.exon.4 chr08 1133787 1133990 Zm00008a029798 1130531 1133990 Zm00008a029797c Zm00008a029797,Zm00008a029798 simMerged
Zm00008a029798_T01.v1.1.exon.4 chr08 1133787 1133990 Zm00008a029797c 1130531 1133990 Zm00008a029797c Zm00008a029797,Zm00008a029798 simMerged
Zm00008a029801_T01.v1.1.exon.1 chr08 1185100 1185753 Zm00008a029801 1185100 1185753 Zm00008a029800c Zm00008a029800,Zm00008a029801 simMerged
Zm00008a029801_T01.v1.1.exon.1 chr08 1185100 1185753 Zm00008a029800c 1185100 1185753 Zm00008a029800c Zm00008a029800,Zm00008a029801 simMerged
Zm00008a029806_T01.v1.1.exon.1 chr08 1289712 1289822 Zm00008a029806 1289712 1279449 Zm00008a029805c Zm00008a029805,Zm00008a029806 simMerged
Zm00008a029806_T01.v1.1.exon.1 chr08 1289712 1289822 Zm00008a029805c 1289712 1279449 Zm00008a029805c Zm00008a029805,Zm00008a029806 simMerged
Zm00008a029806_T01.v1.1.exon.2 chr08 1285236 1285310 Zm00008a029806 1289712 1279449 Zm00008a029805c Zm00008a029805,Zm00008a029806 simMerged
Zm00008a029806_T01.v1.1.exon.2 chr08 1285236 1285310 Zm00008a029805c 1289712 1279449 Zm00008a029805c Zm00008a029805,Zm00008a029806 simMerged
Zm00008a029806_T01.v1.1.exon.3 chr08 1285101 1285160 Zm00008a029806 1289712 1279449 Zm00008a029805c Zm00008a029805,Zm00008a029806 simMerged
Zm00008a029806_T01.v1.1.exon.3 chr08 1285101 1285160 Zm00008a029805c 1289712 1279449 Zm00008a029805c Zm00008a029805,Zm00008a029806 simMerged
Zm00008a029806_T01.v1.1.exon.4 chr08 1281024 1281101 Zm00008a029806 1289712 1279449 Zm00008a029805c Zm00008a029805,Zm00008a029806 simMerged
Zm00008a029806_T01.v1.1.exon.4 chr08 1281024 1281101 Zm00008a029805c 1289712 1279449 Zm00008a029805c Zm00008a029805,Zm00008a029806 simMerged
Zm00008a029806_T01.v1.1.exon.5 chr08 1280889 1280940 Zm00008a029806 1289712 1279449 Zm00008a029805c Zm00008a029805,Zm00008a029806 simMerged
Zm00008a029806_T01.v1.1.exon.5 chr08 1280889 1280940 Zm00008a029805c 1289712 1279449 Zm00008a029805c Zm00008a029805,Zm00008a029806 simMerged
Zm00008a029806_T01.v1.1.exon.6 chr08 1280519 1280790 Zm00008a029806 1289712 1279449 Zm00008a029805c Zm00008a029805,Zm00008a029806 simMerged
Zm00008a029806_T01.v1.1.exon.6 chr08 1280519 1280790 Zm00008a029805c 1289712 1279449 Zm00008a029805c Zm00008a029805,Zm00008a029806 simMerged
Zm00008a029806_T01.v1.1.exon.7 chr08 1280138 1280383 Zm00008a029806 1289712 1279449 Zm00008a029805c Zm00008a029805,Zm00008a029806 simMerged
Zm00008a029806_T01.v1.1.exon.7 chr08 1280138 1280383 Zm00008a029805c 1289712 1279449 Zm00008a029805c Zm00008a029805,Zm00008a029806 simMerged
Zm00008a029806_T01.v1.1.exon.8 chr08 1279567 1279651 Zm00008a029806 1289712 1279449 Zm00008a029805c Zm00008a029805,Zm00008a029806 simMerged
Zm00008a029806_T01.v1.1.exon.8 chr08 1279567 1279651 Zm00008a029805c 1289712 1279449 Zm00008a029805c Zm00008a029805,Zm00008a029806 simMerged
Zm00008a029806_T01.v1.1.exon.9 chr08 1279120 1279449 Zm00008a029806 1289712 1279449 Zm00008a029805c Zm00008a029805,Zm00008a029806 simMerged
Zm00008a029806_T01.v1.1.exon.9 chr08 1279120 1279449 Zm00008a029805c 1289712 1279449 Zm00008a029805c Zm00008a029805,Zm00008a029806 simMerged
Zm00008a029808_T01.v1.1.exon.1 chr08 1405212 1405365 Zm00008a029808 1405212 1411735 Zm00008a029807c Zm00008a029807,Zm00008a029808 simMerged
Zm00008a029808_T01.v1.1.exon.1 chr08 1405212 1405365 Zm00008a029807c 1405212 1411735 Zm00008a029807c Zm00008a029807,Zm00008a029808 simMerged
Zm00008a029808_T01.v1.1.exon.2 chr08 1405811 1405851 Zm00008a029808 1405212 1411735 Zm00008a029807c Zm00008a029807,Zm00008a029808 simMerged
Zm00008a029808_T01.v1.1.exon.2 chr08 1405811 1405851 Zm00008a029807c 1405212 1411735 Zm00008a029807c Zm00008a029807,Zm00008a029808 simMerged
Zm00008a029808_T01.v1.1.exon.3 chr08 1405984 1406044 Zm00008a029808 1405212 1411735 Zm00008a029807c Zm00008a029807,Zm00008a029808 simMerged
Zm00008a029808_T01.v1.1.exon.3 chr08 1405984 1406044 Zm00008a029807c 1405212 1411735 Zm00008a029807c Zm00008a029807,Zm00008a029808 simMerged
Zm00008a029808_T01.v1.1.exon.4 chr08 1406214 1406340 Zm00008a029808 1405212 1411735 Zm00008a029807c Zm00008a029807,Zm00008a029808 simMerged
Zm00008a029808_T01.v1.1.exon.4 chr08 1406214 1406340 Zm00008a029807c 1405212 1411735 Zm00008a029807c Zm00008a029807,Zm00008a029808 simMerged
Zm00008a029808_T01.v1.1.exon.5 chr08 1406440 1406542 Zm00008a029808 1405212 1411735 Zm00008a029807c Zm00008a029807,Zm00008a029808 simMerged
Zm00008a029808_T01.v1.1.exon.5 chr08 1406440 1406542 Zm00008a029807c 1405212 1411735 Zm00008a029807c Zm00008a029807,Zm00008a029808 simMerged
Zm00008a029808_T01.v1.1.exon.6 chr08 1406635 1406688 Zm00008a029808 1405212 1411735 Zm00008a029807c Zm00008a029807,Zm00008a029808 simMerged
Zm00008a029808_T01.v1.1.exon.6 chr08 1406635 1406688 Zm00008a029807c 1405212 1411735 Zm00008a029807c Zm00008a029807,Zm00008a029808 simMerged
Zm00008a029808_T01.v1.1.exon.7 chr08 1406793 1406855 Zm00008a029808 1405212 1411735 Zm00008a029807c Zm00008a029807,Zm00008a029808 simMerged
Zm00008a029808_T01.v1.1.exon.7 chr08 1406793 1406855 Zm00008a029807c 1405212 1411735 Zm00008a029807c Zm00008a029807,Zm00008a029808 simMerged
Zm00008a029808_T01.v1.1.exon.8 chr08 1408338 1408387 Zm00008a029808 1405212 1411735 Zm00008a029807c Zm00008a029807,Zm00008a029808 simMerged
Zm00008a029808_T01.v1.1.exon.8 chr08 1408338 1408387 Zm00008a029807c 1405212 1411735 Zm00008a029807c Zm00008a029807,Zm00008a029808 simMerged
Zm00008a029808_T01.v1.1.exon.9 chr08 1408475 1408550 Zm00008a029808 1405212 1411735 Zm00008a029807c Zm00008a029807,Zm00008a029808 simMerged
Zm00008a029808_T01.v1.1.exon.9 chr08 1408475 1408550 Zm00008a029807c 1405212 1411735 Zm00008a029807c Zm00008a029807,Zm00008a029808 simMerged
Zm00008a029808_T01.v1.1.exon.10 chr08 1408753 1408917 Zm00008a029808 1405212 1411735 Zm00008a029807c Zm00008a029807,Zm00008a029808 simMerged
Zm00008a029808_T01.v1.1.exon.10 chr08 1408753 1408917 Zm00008a029807c 1405212 1411735 Zm00008a029807c Zm00008a029807,Zm00008a029808 simMerged
Zm00008a029808_T01.v1.1.exon.11 chr08 1410504 1410593 Zm00008a029808 1405212 1411735 Zm00008a029807c Zm00008a029807,Zm00008a029808 simMerged
Zm00008a029808_T01.v1.1.exon.11 chr08 1410504 1410593 Zm00008a029807c 1405212 1411735 Zm00008a029807c Zm00008a029807,Zm00008a029808 simMerged
Zm00008a029808_T01.v1.1.exon.12 chr08 1410840 1410947 Zm00008a029808 1405212 1411735 Zm00008a029807c Zm00008a029807,Zm00008a029808 simMerged
Zm00008a029808_T01.v1.1.exon.12 chr08 1410840 1410947 Zm00008a029807c 1405212 1411735 Zm00008a029807c Zm00008a029807,Zm00008a029808 simMerged
Zm00008a029808_T01.v1.1.exon.13 chr08 1411285 1411373 Zm00008a029808 1405212 1411735 Zm00008a029807c Zm00008a029807,Zm00008a029808 simMerged
Zm00008a029808_T01.v1.1.exon.13 chr08 1411285 1411373 Zm00008a029807c 1405212 1411735 Zm00008a029807c Zm00008a029807,Zm00008a029808 simMerged
Zm00008a029808_T01.v1.1.exon.14 chr08 1411484 1411527 Zm00008a029808 1405212 1411735 Zm00008a029807c Zm00008a029807,Zm00008a029808 simMerged
Zm00008a029808_T01.v1.1.exon.14 chr08 1411484 1411527 Zm00008a029807c 1405212 1411735 Zm00008a029807c Zm00008a029807,Zm00008a029808 simMerged
Zm00008a029808_T01.v1.1.exon.15 chr08 1411635 1411735 Zm00008a029808 1405212 1411735 Zm00008a029807c Zm00008a029807,Zm00008a029808 simMerged
Zm00008a029808_T01.v1.1.exon.15 chr08 1411635 1411735 Zm00008a029807c 1405212 1411735 Zm00008a029807c Zm00008a029807,Zm00008a029808 simMerged
Zm00008a029821_T01.v1.1.exon.1 chr08 1726447 1726785 Zm00008a029821 1726447 1731192 Zm00008a029820c Zm00008a029820,Zm00008a029821 simMerged
Zm00008a029821_T01.v1.1.exon.1 chr08 1726447 1726785 Zm00008a029820c 1726447 1731192 Zm00008a029820c Zm00008a029820,Zm00008a029821 simMerged
Zm00008a029821_T01.v1.1.exon.2 chr08 1728551 1728796 Zm00008a029821 1726447 1731192 Zm00008a029820c Zm00008a029820,Zm00008a029821 simMerged
Zm00008a029821_T01.v1.1.exon.2 chr08 1728551 1728796 Zm00008a029820c 1726447 1731192 Zm00008a029820c Zm00008a029820,Zm00008a029821 simMerged
Zm00008a029821_T01.v1.1.exon.3 chr08 1728887 1728982 Zm00008a029821 1726447 1731192 Zm00008a029820c Zm00008a029820,Zm00008a029821 simMerged
Zm00008a029821_T01.v1.1.exon.3 chr08 1728887 1728982 Zm00008a029820c 1726447 1731192 Zm00008a029820c Zm00008a029820,Zm00008a029821 simMerged
Zm00008a029821_T01.v1.1.exon.4 chr08 1729061 1729212 Zm00008a029821 1726447 1731192 Zm00008a029820c Zm00008a029820,Zm00008a029821 simMerged
Zm00008a029821_T01.v1.1.exon.4 chr08 1729061 1729212 Zm00008a029820c 1726447 1731192 Zm00008a029820c Zm00008a029820,Zm00008a029821 simMerged
Zm00008a029821_T01.v1.1.exon.5 chr08 1730724 1731192 Zm00008a029821 1726447 1731192 Zm00008a029820c Zm00008a029820,Zm00008a029821 simMerged
Zm00008a029821_T01.v1.1.exon.5 chr08 1730724 1731192 Zm00008a029820c 1726447 1731192 Zm00008a029820c Zm00008a029820,Zm00008a029821 simMerged
Zm00008a029828_T01.v1.1.exon.1 chr08 2010724 2011528 Zm00008a029828 2010724 2016742 Zm00008a029827c Zm00008a029827,Zm00008a029828 simMerged
Zm00008a029828_T01.v1.1.exon.1 chr08 2010724 2011528 Zm00008a029827c 2010724 2016742 Zm00008a029827c Zm00008a029827,Zm00008a029828 simMerged
Zm00008a029828_T01.v1.1.exon.2 chr08 2011802 2011938 Zm00008a029828 2010724 2016742 Zm00008a029827c Zm00008a029827,Zm00008a029828 simMerged
Zm00008a029828_T01.v1.1.exon.2 chr08 2011802 2011938 Zm00008a029827c 2010724 2016742 Zm00008a029827c Zm00008a029827,Zm00008a029828 simMerged
Zm00008a029828_T01.v1.1.exon.3 chr08 2012043 2012105 Zm00008a029828 2010724 2016742 Zm00008a029827c Zm00008a029827,Zm00008a029828 simMerged
Zm00008a029828_T01.v1.1.exon.3 chr08 2012043 2012105 Zm00008a029827c 2010724 2016742 Zm00008a029827c Zm00008a029827,Zm00008a029828 simMerged
Zm00008a029828_T01.v1.1.exon.4 chr08 2012422 2012511 Zm00008a029828 2010724 2016742 Zm00008a029827c Zm00008a029827,Zm00008a029828 simMerged
Zm00008a029828_T01.v1.1.exon.4 chr08 2012422 2012511 Zm00008a029827c 2010724 2016742 Zm00008a029827c Zm00008a029827,Zm00008a029828 simMerged
Zm00008a029828_T01.v1.1.exon.5 chr08 2012823 2012988 Zm00008a029828 2010724 2016742 Zm00008a029827c Zm00008a029827,Zm00008a029828 simMerged
Zm00008a029828_T01.v1.1.exon.5 chr08 2012823 2012988 Zm00008a029827c 2010724 2016742 Zm00008a029827c Zm00008a029827,Zm00008a029828 simMerged
Zm00008a029828_T01.v1.1.exon.6 chr08 2013407 2013611 Zm00008a029828 2010724 2016742 Zm00008a029827c Zm00008a029827,Zm00008a029828 simMerged
Zm00008a029828_T01.v1.1.exon.6 chr08 2013407 2013611 Zm00008a029827c 2010724 2016742 Zm00008a029827c Zm00008a029827,Zm00008a029828 simMerged
Zm00008a029828_T01.v1.1.exon.7 chr08 2013847 2014688 Zm00008a029828 2010724 2016742 Zm00008a029827c Zm00008a029827,Zm00008a029828 simMerged
Zm00008a029828_T01.v1.1.exon.7 chr08 2013847 2014688 Zm00008a029827c 2010724 2016742 Zm00008a029827c Zm00008a029827,Zm00008a029828 simMerged
Zm00008a029828_T01.v1.1.exon.8 chr08 2015274 2015684 Zm00008a029828 2010724 2016742 Zm00008a029827c Zm00008a029827,Zm00008a029828 simMerged
Zm00008a029828_T01.v1.1.exon.8 chr08 2015274 2015684 Zm00008a029827c 2010724 2016742 Zm00008a029827c Zm00008a029827,Zm00008a029828 simMerged
Zm00008a029828_T01.v1.1.exon.9 chr08 2016509 2016574 Zm00008a029828 2010724 2016742 Zm00008a029827c Zm00008a029827,Zm00008a029828 simMerged
Zm00008a029828_T01.v1.1.exon.9 chr08 2016509 2016574 Zm00008a029827c 2010724 2016742 Zm00008a029827c Zm00008a029827,Zm00008a029828 simMerged
Zm00008a029828_T01.v1.1.exon.10 chr08 2016710 2016742 Zm00008a029828 2010724 2016742 Zm00008a029827c Zm00008a029827,Zm00008a029828 simMerged
Zm00008a029828_T01.v1.1.exon.10 chr08 2016710 2016742 Zm00008a029827c 2010724 2016742 Zm00008a029827c Zm00008a029827,Zm00008a029828 simMerged
Zm00008a029832_T01.v1.1.exon.1 chr08 2194709 2194875 Zm00008a029832 2194709 2198039 Zm00008a029831c Zm00008a029831,Zm00008a029832 simMerged
Zm00008a029832_T01.v1.1.exon.1 chr08 2194709 2194875 Zm00008a029831c 2194709 2198039 Zm00008a029831c Zm00008a029831,Zm00008a029832 simMerged
Zm00008a029832_T01.v1.1.exon.2 chr08 2195438 2195541 Zm00008a029832 2194709 2198039 Zm00008a029831c Zm00008a029831,Zm00008a029832 simMerged
Zm00008a029832_T01.v1.1.exon.2 chr08 2195438 2195541 Zm00008a029831c 2194709 2198039 Zm00008a029831c Zm00008a029831,Zm00008a029832 simMerged
Zm00008a029832_T01.v1.1.exon.3 chr08 2195673 2195953 Zm00008a029832 2194709 2198039 Zm00008a029831c Zm00008a029831,Zm00008a029832 simMerged
Zm00008a029832_T01.v1.1.exon.3 chr08 2195673 2195953 Zm00008a029831c 2194709 2198039 Zm00008a029831c Zm00008a029831,Zm00008a029832 simMerged
Zm00008a029832_T01.v1.1.exon.4 chr08 2197866 2198039 Zm00008a029832 2194709 2198039 Zm00008a029831c Zm00008a029831,Zm00008a029832 simMerged
Zm00008a029832_T01.v1.1.exon.4 chr08 2197866 2198039 Zm00008a029831c 2194709 2198039 Zm00008a029831c Zm00008a029831,Zm00008a029832 simMerged
Zm00008a029842_T01.v1.1.exon.1 chr08 2727734 2728735 Zm00008a029842 2727734 2729133 Zm00008a029841c Zm00008a029841,Zm00008a029842 simMerged
Zm00008a029842_T01.v1.1.exon.1 chr08 2727734 2728735 Zm00008a029841c 2727734 2729133 Zm00008a029841c Zm00008a029841,Zm00008a029842 simMerged
Zm00008a029842_T01.v1.1.exon.2 chr08 2728768 2729133 Zm00008a029842 2727734 2729133 Zm00008a029841c Zm00008a029841,Zm00008a029842 simMerged
Zm00008a029842_T01.v1.1.exon.2 chr08 2728768 2729133 Zm00008a029841c 2727734 2729133 Zm00008a029841c Zm00008a029841,Zm00008a029842 simMerged
Zm00008a029844_T01.v1.1.exon.1 chr08 2751004 2751305 Zm00008a029844 2751004 2753748 Zm00008a029843c Zm00008a029843,Zm00008a029844 simMerged
Zm00008a029844_T01.v1.1.exon.1 chr08 2751004 2751305 Zm00008a029843c 2751004 2753748 Zm00008a029843c Zm00008a029843,Zm00008a029844 simMerged
Zm00008a029844_T01.v1.1.exon.2 chr08 2751439 2751658 Zm00008a029844 2751004 2753748 Zm00008a029843c Zm00008a029843,Zm00008a029844 simMerged
Zm00008a029844_T01.v1.1.exon.2 chr08 2751439 2751658 Zm00008a029843c 2751004 2753748 Zm00008a029843c Zm00008a029843,Zm00008a029844 simMerged
Zm00008a029844_T01.v1.1.exon.3 chr08 2753022 2753167 Zm00008a029844 2751004 2753748 Zm00008a029843c Zm00008a029843,Zm00008a029844 simMerged
Zm00008a029844_T01.v1.1.exon.3 chr08 2753022 2753167 Zm00008a029843c 2751004 2753748 Zm00008a029843c Zm00008a029843,Zm00008a029844 simMerged
Zm00008a029844_T01.v1.1.exon.4 chr08 2753264 2753748 Zm00008a029844 2751004 2753748 Zm00008a029843c Zm00008a029843,Zm00008a029844 simMerged
Zm00008a029844_T01.v1.1.exon.4 chr08 2753264 2753748 Zm00008a029843c 2751004 2753748 Zm00008a029843c Zm00008a029843,Zm00008a029844 simMerged
Zm00008a029846_T01.v1.1.exon.1 chr08 2762122 2762492 Zm00008a029846 2762122 2766703 Zm00008a029845c Zm00008a029845,Zm00008a029846 simMerged
Zm00008a029846_T01.v1.1.exon.1 chr08 2762122 2762492 Zm00008a029845c 2762122 2766703 Zm00008a029845c Zm00008a029845,Zm00008a029846 simMerged
Zm00008a029846_T01.v1.1.exon.2 chr08 2762787 2762964 Zm00008a029846 2762122 2766703 Zm00008a029845c Zm00008a029845,Zm00008a029846 simMerged
Zm00008a029846_T01.v1.1.exon.2 chr08 2762787 2762964 Zm00008a029845c 2762122 2766703 Zm00008a029845c Zm00008a029845,Zm00008a029846 simMerged
Zm00008a029846_T01.v1.1.exon.3 chr08 2763133 2763312 Zm00008a029846 2762122 2766703 Zm00008a029845c Zm00008a029845,Zm00008a029846 simMerged
Zm00008a029846_T01.v1.1.exon.3 chr08 2763133 2763312 Zm00008a029845c 2762122 2766703 Zm00008a029845c Zm00008a029845,Zm00008a029846 simMerged
Zm00008a029846_T01.v1.1.exon.4 chr08 2764449 2764529 Zm00008a029846 2762122 2766703 Zm00008a029845c Zm00008a029845,Zm00008a029846 simMerged
Zm00008a029846_T01.v1.1.exon.4 chr08 2764449 2764529 Zm00008a029845c 2762122 2766703 Zm00008a029845c Zm00008a029845,Zm00008a029846 simMerged
Zm00008a029846_T01.v1.1.exon.5 chr08 2764636 2764799 Zm00008a029846 2762122 2766703 Zm00008a029845c Zm00008a029845,Zm00008a029846 simMerged
Zm00008a029846_T01.v1.1.exon.5 chr08 2764636 2764799 Zm00008a029845c 2762122 2766703 Zm00008a029845c Zm00008a029845,Zm00008a029846 simMerged
Zm00008a029846_T01.v1.1.exon.6 chr08 2765376 2765512 Zm00008a029846 2762122 2766703 Zm00008a029845c Zm00008a029845,Zm00008a029846 simMerged
Zm00008a029846_T01.v1.1.exon.6 chr08 2765376 2765512 Zm00008a029845c 2762122 2766703 Zm00008a029845c Zm00008a029845,Zm00008a029846 simMerged
Zm00008a029846_T01.v1.1.exon.7 chr08 2765924 2766039 Zm00008a029846 2762122 2766703 Zm00008a029845c Zm00008a029845,Zm00008a029846 simMerged
Zm00008a029846_T01.v1.1.exon.7 chr08 2765924 2766039 Zm00008a029845c 2762122 2766703 Zm00008a029845c Zm00008a029845,Zm00008a029846 simMerged
Zm00008a029846_T01.v1.1.exon.8 chr08 2766112 2766703 Zm00008a029846 2762122 2766703 Zm00008a029845c Zm00008a029845,Zm00008a029846 simMerged
Zm00008a029846_T01.v1.1.exon.8 chr08 2766112 2766703 Zm00008a029845c 2762122 2766703 Zm00008a029845c Zm00008a029845,Zm00008a029846 simMerged
Zm00008a029852_T01.v1.1.exon.1 chr08 2933299 2934087 Zm00008a029852 2933299 2934087 Zm00008a029851c Zm00008a029851,Zm00008a029852 simMerged
Zm00008a029852_T01.v1.1.exon.1 chr08 2933299 2934087 Zm00008a029851c 2933299 2934087 Zm00008a029851c Zm00008a029851,Zm00008a029852 simMerged
Zm00008a029856_T01.v1.1.exon.1 chr08 3156244 3156606 Zm00008a029856 3156244 3159005 Zm00008a029855c Zm00008a029855,Zm00008a029856 simMerged
Zm00008a029856_T01.v1.1.exon.1 chr08 3156244 3156606 Zm00008a029855c 3156244 3159005 Zm00008a029855c Zm00008a029855,Zm00008a029856 simMerged
Zm00008a029856_T01.v1.1.exon.2 chr08 3156679 3156975 Zm00008a029856 3156244 3159005 Zm00008a029855c Zm00008a029855,Zm00008a029856 simMerged
Zm00008a029856_T01.v1.1.exon.2 chr08 3156679 3156975 Zm00008a029855c 3156244 3159005 Zm00008a029855c Zm00008a029855,Zm00008a029856 simMerged
Zm00008a029856_T01.v1.1.exon.3 chr08 3157682 3157843 Zm00008a029856 3156244 3159005 Zm00008a029855c Zm00008a029855,Zm00008a029856 simMerged
Zm00008a029856_T01.v1.1.exon.3 chr08 3157682 3157843 Zm00008a029855c 3156244 3159005 Zm00008a029855c Zm00008a029855,Zm00008a029856 simMerged
Zm00008a029856_T01.v1.1.exon.4 chr08 3158661 3159005 Zm00008a029856 3156244 3159005 Zm00008a029855c Zm00008a029855,Zm00008a029856 simMerged
Zm00008a029856_T01.v1.1.exon.4 chr08 3158661 3159005 Zm00008a029855c 3156244 3159005 Zm00008a029855c Zm00008a029855,Zm00008a029856 simMerged
Zm00008a029859_T01.v1.1.exon.1 chr08 3218279 3218797 Zm00008a029859 3218279 3220271 Zm00008a029858c Zm00008a029858,Zm00008a029859 simMerged
Zm00008a029859_T01.v1.1.exon.1 chr08 3218279 3218797 Zm00008a029858c 3218279 3220271 Zm00008a029858c Zm00008a029858,Zm00008a029859 simMerged
Zm00008a029859_T01.v1.1.exon.2 chr08 3218886 3219049 Zm00008a029859 3218279 3220271 Zm00008a029858c Zm00008a029858,Zm00008a029859 simMerged
Zm00008a029859_T01.v1.1.exon.2 chr08 3218886 3219049 Zm00008a029858c 3218279 3220271 Zm00008a029858c Zm00008a029858,Zm00008a029859 simMerged
Zm00008a029859_T01.v1.1.exon.3 chr08 3219389 3220271 Zm00008a029859 3218279 3220271 Zm00008a029858c Zm00008a029858,Zm00008a029859 simMerged
Zm00008a029859_T01.v1.1.exon.3 chr08 3219389 3220271 Zm00008a029858c 3218279 3220271 Zm00008a029858c Zm00008a029858,Zm00008a029859 simMerged
Zm00008a029863_T01.v1.1.exon.1 chr08 3514320 3515294 Zm00008a029863 3514320 3514175 Zm00008a029862c Zm00008a029862,Zm00008a029863 simMerged
Zm00008a029863_T01.v1.1.exon.1 chr08 3514320 3515294 Zm00008a029862c 3514320 3514175 Zm00008a029862c Zm00008a029862,Zm00008a029863 simMerged
Zm00008a029863_T01.v1.1.exon.2 chr08 3513813 3514175 Zm00008a029863 3514320 3514175 Zm00008a029862c Zm00008a029862,Zm00008a029863 simMerged
Zm00008a029863_T01.v1.1.exon.2 chr08 3513813 3514175 Zm00008a029862c 3514320 3514175 Zm00008a029862c Zm00008a029862,Zm00008a029863 simMerged
Zm00008a029865_T01.v1.1.exon.1 chr08 3678676 3679368 Zm00008a029865 3678676 3689728 Zm00008a029864c Zm00008a029864,Zm00008a029865 simMerged
Zm00008a029865_T01.v1.1.exon.1 chr08 3678676 3679368 Zm00008a029864c 3678676 3689728 Zm00008a029864c Zm00008a029864,Zm00008a029865 simMerged
Zm00008a029865_T01.v1.1.exon.2 chr08 3679924 3679989 Zm00008a029865 3678676 3689728 Zm00008a029864c Zm00008a029864,Zm00008a029865 simMerged
Zm00008a029865_T01.v1.1.exon.2 chr08 3679924 3679989 Zm00008a029864c 3678676 3689728 Zm00008a029864c Zm00008a029864,Zm00008a029865 simMerged
Zm00008a029865_T01.v1.1.exon.3 chr08 3681428 3681541 Zm00008a029865 3678676 3689728 Zm00008a029864c Zm00008a029864,Zm00008a029865 simMerged
Zm00008a029865_T01.v1.1.exon.3 chr08 3681428 3681541 Zm00008a029864c 3678676 3689728 Zm00008a029864c Zm00008a029864,Zm00008a029865 simMerged
Zm00008a029865_T01.v1.1.exon.4 chr08 3681605 3682252 Zm00008a029865 3678676 3689728 Zm00008a029864c Zm00008a029864,Zm00008a029865 simMerged
Zm00008a029865_T01.v1.1.exon.4 chr08 3681605 3682252 Zm00008a029864c 3678676 3689728 Zm00008a029864c Zm00008a029864,Zm00008a029865 simMerged
Zm00008a029865_T01.v1.1.exon.5 chr08 3689654 3689728 Zm00008a029865 3678676 3689728 Zm00008a029864c Zm00008a029864,Zm00008a029865 simMerged
Zm00008a029865_T01.v1.1.exon.5 chr08 3689654 3689728 Zm00008a029864c 3678676 3689728 Zm00008a029864c Zm00008a029864,Zm00008a029865 simMerged
Zm00008a029867_T01.v1.1.exon.1 chr08 3736300 3736446 Zm00008a029867 3736300 3734973 Zm00008a029866c Zm00008a029866,Zm00008a029867 simMerged
Zm00008a029867_T01.v1.1.exon.1 chr08 3736300 3736446 Zm00008a029866c 3736300 3734973 Zm00008a029866c Zm00008a029866,Zm00008a029867 simMerged
Zm00008a029867_T01.v1.1.exon.2 chr08 3736117 3736278 Zm00008a029867 3736300 3734973 Zm00008a029866c Zm00008a029866,Zm00008a029867 simMerged
Zm00008a029867_T01.v1.1.exon.2 chr08 3736117 3736278 Zm00008a029866c 3736300 3734973 Zm00008a029866c Zm00008a029866,Zm00008a029867 simMerged
Zm00008a029867_T01.v1.1.exon.3 chr08 3735372 3735563 Zm00008a029867 3736300 3734973 Zm00008a029866c Zm00008a029866,Zm00008a029867 simMerged
Zm00008a029867_T01.v1.1.exon.3 chr08 3735372 3735563 Zm00008a029866c 3736300 3734973 Zm00008a029866c Zm00008a029866,Zm00008a029867 simMerged
Zm00008a029867_T01.v1.1.exon.4 chr08 3735098 3735263 Zm00008a029867 3736300 3734973 Zm00008a029866c Zm00008a029866,Zm00008a029867 simMerged
Zm00008a029867_T01.v1.1.exon.4 chr08 3735098 3735263 Zm00008a029866c 3736300 3734973 Zm00008a029866c Zm00008a029866,Zm00008a029867 simMerged
Zm00008a029867_T01.v1.1.exon.5 chr08 3734335 3734973 Zm00008a029867 3736300 3734973 Zm00008a029866c Zm00008a029866,Zm00008a029867 simMerged
Zm00008a029867_T01.v1.1.exon.5 chr08 3734335 3734973 Zm00008a029866c 3736300 3734973 Zm00008a029866c Zm00008a029866,Zm00008a029867 simMerged
Zm00008a029869_T01.v1.1.exon.1 chr08 3834166 3834261 Zm00008a029869 3834166 3835765 Zm00008a029868c Zm00008a029868,Zm00008a029869 simMerged
Zm00008a029869_T01.v1.1.exon.1 chr08 3834166 3834261 Zm00008a029868c 3834166 3835765 Zm00008a029868c Zm00008a029868,Zm00008a029869 simMerged
Zm00008a029869_T01.v1.1.exon.2 chr08 3834494 3834634 Zm00008a029869 3834166 3835765 Zm00008a029868c Zm00008a029868,Zm00008a029869 simMerged
Zm00008a029869_T01.v1.1.exon.2 chr08 3834494 3834634 Zm00008a029868c 3834166 3835765 Zm00008a029868c Zm00008a029868,Zm00008a029869 simMerged
Zm00008a029869_T01.v1.1.exon.3 chr08 3834845 3835060 Zm00008a029869 3834166 3835765 Zm00008a029868c Zm00008a029868,Zm00008a029869 simMerged
Zm00008a029869_T01.v1.1.exon.3 chr08 3834845 3835060 Zm00008a029868c 3834166 3835765 Zm00008a029868c Zm00008a029868,Zm00008a029869 simMerged
Zm00008a029869_T01.v1.1.exon.4 chr08 3835141 3835765 Zm00008a029869 3834166 3835765 Zm00008a029868c Zm00008a029868,Zm00008a029869 simMerged
Zm00008a029869_T01.v1.1.exon.4 chr08 3835141 3835765 Zm00008a029868c 3834166 3835765 Zm00008a029868c Zm00008a029868,Zm00008a029869 simMerged
Zm00008a029871_T01.v1.1.exon.1 chr08 3880267 3880450 Zm00008a029871 3880267 3875637 Zm00008a029870c Zm00008a029870,Zm00008a029871 simMerged
Zm00008a029871_T01.v1.1.exon.1 chr08 3880267 3880450 Zm00008a029870c 3880267 3875637 Zm00008a029870c Zm00008a029870,Zm00008a029871 simMerged
Zm00008a029871_T01.v1.1.exon.2 chr08 3879354 3879432 Zm00008a029871 3880267 3875637 Zm00008a029870c Zm00008a029870,Zm00008a029871 simMerged
Zm00008a029871_T01.v1.1.exon.2 chr08 3879354 3879432 Zm00008a029870c 3880267 3875637 Zm00008a029870c Zm00008a029870,Zm00008a029871 simMerged
Zm00008a029871_T01.v1.1.exon.3 chr08 3878596 3878815 Zm00008a029871 3880267 3875637 Zm00008a029870c Zm00008a029870,Zm00008a029871 simMerged
Zm00008a029871_T01.v1.1.exon.3 chr08 3878596 3878815 Zm00008a029870c 3880267 3875637 Zm00008a029870c Zm00008a029870,Zm00008a029871 simMerged
Zm00008a029871_T01.v1.1.exon.4 chr08 3877995 3878369 Zm00008a029871 3880267 3875637 Zm00008a029870c Zm00008a029870,Zm00008a029871 simMerged
Zm00008a029871_T01.v1.1.exon.4 chr08 3877995 3878369 Zm00008a029870c 3880267 3875637 Zm00008a029870c Zm00008a029870,Zm00008a029871 simMerged
Zm00008a029871_T01.v1.1.exon.5 chr08 3875660 3876453 Zm00008a029871 3880267 3875637 Zm00008a029870c Zm00008a029870,Zm00008a029871 simMerged
Zm00008a029871_T01.v1.1.exon.5 chr08 3875660 3876453 Zm00008a029870c 3880267 3875637 Zm00008a029870c Zm00008a029870,Zm00008a029871 simMerged
Zm00008a029871_T01.v1.1.exon.6 chr08 3875129 3875637 Zm00008a029871 3880267 3875637 Zm00008a029870c Zm00008a029870,Zm00008a029871 simMerged
Zm00008a029871_T01.v1.1.exon.6 chr08 3875129 3875637 Zm00008a029870c 3880267 3875637 Zm00008a029870c Zm00008a029870,Zm00008a029871 simMerged
Zm00008a029878_T01.v1.1.exon.1 chr08 4176188 4176314 Zm00008a029878 4176188 4172107 Zm00008a029877c Zm00008a029877,Zm00008a029878 simMerged
Zm00008a029878_T01.v1.1.exon.1 chr08 4176188 4176314 Zm00008a029877c 4176188 4172107 Zm00008a029877c Zm00008a029877,Zm00008a029878 simMerged
Zm00008a029878_T01.v1.1.exon.2 chr08 4174955 4175018 Zm00008a029878 4176188 4172107 Zm00008a029877c Zm00008a029877,Zm00008a029878 simMerged
Zm00008a029878_T01.v1.1.exon.2 chr08 4174955 4175018 Zm00008a029877c 4176188 4172107 Zm00008a029877c Zm00008a029877,Zm00008a029878 simMerged
Zm00008a029878_T01.v1.1.exon.3 chr08 4174430 4174541 Zm00008a029878 4176188 4172107 Zm00008a029877c Zm00008a029877,Zm00008a029878 simMerged
Zm00008a029878_T01.v1.1.exon.3 chr08 4174430 4174541 Zm00008a029877c 4176188 4172107 Zm00008a029877c Zm00008a029877,Zm00008a029878 simMerged
Zm00008a029878_T01.v1.1.exon.4 chr08 4172369 4172472 Zm00008a029878 4176188 4172107 Zm00008a029877c Zm00008a029877,Zm00008a029878 simMerged
Zm00008a029878_T01.v1.1.exon.4 chr08 4172369 4172472 Zm00008a029877c 4176188 4172107 Zm00008a029877c Zm00008a029877,Zm00008a029878 simMerged
Zm00008a029878_T01.v1.1.exon.5 chr08 4171867 4172107 Zm00008a029878 4176188 4172107 Zm00008a029877c Zm00008a029877,Zm00008a029878 simMerged
Zm00008a029878_T01.v1.1.exon.5 chr08 4171867 4172107 Zm00008a029877c 4176188 4172107 Zm00008a029877c Zm00008a029877,Zm00008a029878 simMerged
Zm00008a029882_T01.v1.1.exon.1 chr08 4258924 4259026 Zm00008a029882 4258924 4266130 Zm00008a029881c Zm00008a029881,Zm00008a029882 simMerged
Zm00008a029882_T01.v1.1.exon.1 chr08 4258924 4259026 Zm00008a029881c 4258924 4266130 Zm00008a029881c Zm00008a029881,Zm00008a029882 simMerged
Zm00008a029882_T01.v1.1.exon.2 chr08 4261148 4261362 Zm00008a029882 4258924 4266130 Zm00008a029881c Zm00008a029881,Zm00008a029882 simMerged
Zm00008a029882_T01.v1.1.exon.2 chr08 4261148 4261362 Zm00008a029881c 4258924 4266130 Zm00008a029881c Zm00008a029881,Zm00008a029882 simMerged
Zm00008a029882_T01.v1.1.exon.3 chr08 4261586 4261702 Zm00008a029882 4258924 4266130 Zm00008a029881c Zm00008a029881,Zm00008a029882 simMerged
Zm00008a029882_T01.v1.1.exon.3 chr08 4261586 4261702 Zm00008a029881c 4258924 4266130 Zm00008a029881c Zm00008a029881,Zm00008a029882 simMerged
Zm00008a029882_T01.v1.1.exon.4 chr08 4261784 4262056 Zm00008a029882 4258924 4266130 Zm00008a029881c Zm00008a029881,Zm00008a029882 simMerged
Zm00008a029882_T01.v1.1.exon.4 chr08 4261784 4262056 Zm00008a029881c 4258924 4266130 Zm00008a029881c Zm00008a029881,Zm00008a029882 simMerged
Zm00008a029882_T01.v1.1.exon.5 chr08 4262371 4262691 Zm00008a029882 4258924 4266130 Zm00008a029881c Zm00008a029881,Zm00008a029882 simMerged
Zm00008a029882_T01.v1.1.exon.5 chr08 4262371 4262691 Zm00008a029881c 4258924 4266130 Zm00008a029881c Zm00008a029881,Zm00008a029882 simMerged
Zm00008a029882_T01.v1.1.exon.6 chr08 4265120 4265531 Zm00008a029882 4258924 4266130 Zm00008a029881c Zm00008a029881,Zm00008a029882 simMerged
Zm00008a029882_T01.v1.1.exon.6 chr08 4265120 4265531 Zm00008a029881c 4258924 4266130 Zm00008a029881c Zm00008a029881,Zm00008a029882 simMerged
Zm00008a029882_T01.v1.1.exon.7 chr08 4265625 4266130 Zm00008a029882 4258924 4266130 Zm00008a029881c Zm00008a029881,Zm00008a029882 simMerged
Zm00008a029882_T01.v1.1.exon.7 chr08 4265625 4266130 Zm00008a029881c 4258924 4266130 Zm00008a029881c Zm00008a029881,Zm00008a029882 simMerged
Zm00008a029886_T01.v1.1.exon.1 chr08 4368447 4368649 Zm00008a029886 4368447 4378266 Zm00008a029885c Zm00008a029885,Zm00008a029886 simMerged
Zm00008a029886_T01.v1.1.exon.1 chr08 4368447 4368649 Zm00008a029885c 4368447 4378266 Zm00008a029885c Zm00008a029885,Zm00008a029886 simMerged
Zm00008a029886_T01.v1.1.exon.2 chr08 4368747 4368788 Zm00008a029886 4368447 4378266 Zm00008a029885c Zm00008a029885,Zm00008a029886 simMerged
Zm00008a029886_T01.v1.1.exon.2 chr08 4368747 4368788 Zm00008a029885c 4368447 4378266 Zm00008a029885c Zm00008a029885,Zm00008a029886 simMerged
Zm00008a029886_T01.v1.1.exon.3 chr08 4368898 4368996 Zm00008a029886 4368447 4378266 Zm00008a029885c Zm00008a029885,Zm00008a029886 simMerged
Zm00008a029886_T01.v1.1.exon.3 chr08 4368898 4368996 Zm00008a029885c 4368447 4378266 Zm00008a029885c Zm00008a029885,Zm00008a029886 simMerged
Zm00008a029886_T01.v1.1.exon.4 chr08 4369161 4369238 Zm00008a029886 4368447 4378266 Zm00008a029885c Zm00008a029885,Zm00008a029886 simMerged
Zm00008a029886_T01.v1.1.exon.4 chr08 4369161 4369238 Zm00008a029885c 4368447 4378266 Zm00008a029885c Zm00008a029885,Zm00008a029886 simMerged
Zm00008a029886_T01.v1.1.exon.5 chr08 4376551 4376593 Zm00008a029886 4368447 4378266 Zm00008a029885c Zm00008a029885,Zm00008a029886 simMerged
Zm00008a029886_T01.v1.1.exon.5 chr08 4376551 4376593 Zm00008a029885c 4368447 4378266 Zm00008a029885c Zm00008a029885,Zm00008a029886 simMerged
Zm00008a029886_T01.v1.1.exon.6 chr08 4377634 4377786 Zm00008a029886 4368447 4378266 Zm00008a029885c Zm00008a029885,Zm00008a029886 simMerged
Zm00008a029886_T01.v1.1.exon.6 chr08 4377634 4377786 Zm00008a029885c 4368447 4378266 Zm00008a029885c Zm00008a029885,Zm00008a029886 simMerged
Zm00008a029886_T01.v1.1.exon.7 chr08 4377884 4378266 Zm00008a029886 4368447 4378266 Zm00008a029885c Zm00008a029885,Zm00008a029886 simMerged
Zm00008a029886_T01.v1.1.exon.7 chr08 4377884 4378266 Zm00008a029885c 4368447 4378266 Zm00008a029885c Zm00008a029885,Zm00008a029886 simMerged
Zm00008a029891_T01.v1.1.exon.1 chr08 4639714 4640069 Zm00008a029891 4639714 4640639 Zm00008a029890c Zm00008a029890,Zm00008a029891 simMerged
Zm00008a029891_T01.v1.1.exon.1 chr08 4639714 4640069 Zm00008a029890c 4639714 4640639 Zm00008a029890c Zm00008a029890,Zm00008a029891 simMerged
Zm00008a029891_T01.v1.1.exon.2 chr08 4640361 4640639 Zm00008a029891 4639714 4640639 Zm00008a029890c Zm00008a029890,Zm00008a029891 simMerged
Zm00008a029891_T01.v1.1.exon.2 chr08 4640361 4640639 Zm00008a029890c 4639714 4640639 Zm00008a029890c Zm00008a029890,Zm00008a029891 simMerged
Zm00008a029895_T01.v1.1.exon.1 chr08 4850800 4851146 Zm00008a029895 4850800 4877417 Zm00008a029894c Zm00008a029894,Zm00008a029895 simMerged
Zm00008a029895_T01.v1.1.exon.1 chr08 4850800 4851146 Zm00008a029894c 4850800 4877417 Zm00008a029894c Zm00008a029894,Zm00008a029895 simMerged
Zm00008a029895_T01.v1.1.exon.2 chr08 4852528 4852707 Zm00008a029895 4850800 4877417 Zm00008a029894c Zm00008a029894,Zm00008a029895 simMerged
Zm00008a029895_T01.v1.1.exon.2 chr08 4852528 4852707 Zm00008a029894c 4850800 4877417 Zm00008a029894c Zm00008a029894,Zm00008a029895 simMerged
Zm00008a029895_T01.v1.1.exon.3 chr08 4852826 4852939 Zm00008a029895 4850800 4877417 Zm00008a029894c Zm00008a029894,Zm00008a029895 simMerged
Zm00008a029895_T01.v1.1.exon.3 chr08 4852826 4852939 Zm00008a029894c 4850800 4877417 Zm00008a029894c Zm00008a029894,Zm00008a029895 simMerged
Zm00008a029895_T01.v1.1.exon.4 chr08 4856663 4857661 Zm00008a029895 4850800 4877417 Zm00008a029894c Zm00008a029894,Zm00008a029895 simMerged
Zm00008a029895_T01.v1.1.exon.4 chr08 4856663 4857661 Zm00008a029894c 4850800 4877417 Zm00008a029894c Zm00008a029894,Zm00008a029895 simMerged
Zm00008a029895_T01.v1.1.exon.5 chr08 4859568 4859676 Zm00008a029895 4850800 4877417 Zm00008a029894c Zm00008a029894,Zm00008a029895 simMerged
Zm00008a029895_T01.v1.1.exon.5 chr08 4859568 4859676 Zm00008a029894c 4850800 4877417 Zm00008a029894c Zm00008a029894,Zm00008a029895 simMerged
Zm00008a029895_T01.v1.1.exon.6 chr08 4861272 4861433 Zm00008a029895 4850800 4877417 Zm00008a029894c Zm00008a029894,Zm00008a029895 simMerged
Zm00008a029895_T01.v1.1.exon.6 chr08 4861272 4861433 Zm00008a029894c 4850800 4877417 Zm00008a029894c Zm00008a029894,Zm00008a029895 simMerged
Zm00008a029895_T01.v1.1.exon.7 chr08 4861516 4861636 Zm00008a029895 4850800 4877417 Zm00008a029894c Zm00008a029894,Zm00008a029895 simMerged
Zm00008a029895_T01.v1.1.exon.7 chr08 4861516 4861636 Zm00008a029894c 4850800 4877417 Zm00008a029894c Zm00008a029894,Zm00008a029895 simMerged
Zm00008a029895_T01.v1.1.exon.8 chr08 4869271 4869366 Zm00008a029895 4850800 4877417 Zm00008a029894c Zm00008a029894,Zm00008a029895 simMerged
Zm00008a029895_T01.v1.1.exon.8 chr08 4869271 4869366 Zm00008a029894c 4850800 4877417 Zm00008a029894c Zm00008a029894,Zm00008a029895 simMerged
Zm00008a029895_T01.v1.1.exon.9 chr08 4869886 4869995 Zm00008a029895 4850800 4877417 Zm00008a029894c Zm00008a029894,Zm00008a029895 simMerged
Zm00008a029895_T01.v1.1.exon.9 chr08 4869886 4869995 Zm00008a029894c 4850800 4877417 Zm00008a029894c Zm00008a029894,Zm00008a029895 simMerged
Zm00008a029895_T01.v1.1.exon.10 chr08 4870131 4870200 Zm00008a029895 4850800 4877417 Zm00008a029894c Zm00008a029894,Zm00008a029895 simMerged
Zm00008a029895_T01.v1.1.exon.10 chr08 4870131 4870200 Zm00008a029894c 4850800 4877417 Zm00008a029894c Zm00008a029894,Zm00008a029895 simMerged
Zm00008a029895_T01.v1.1.exon.11 chr08 4870312 4870385 Zm00008a029895 4850800 4877417 Zm00008a029894c Zm00008a029894,Zm00008a029895 simMerged
Zm00008a029895_T01.v1.1.exon.11 chr08 4870312 4870385 Zm00008a029894c 4850800 4877417 Zm00008a029894c Zm00008a029894,Zm00008a029895 simMerged
Zm00008a029895_T01.v1.1.exon.12 chr08 4870479 4870574 Zm00008a029895 4850800 4877417 Zm00008a029894c Zm00008a029894,Zm00008a029895 simMerged
Zm00008a029895_T01.v1.1.exon.12 chr08 4870479 4870574 Zm00008a029894c 4850800 4877417 Zm00008a029894c Zm00008a029894,Zm00008a029895 simMerged
Zm00008a029895_T01.v1.1.exon.13 chr08 4870652 4870744 Zm00008a029895 4850800 4877417 Zm00008a029894c Zm00008a029894,Zm00008a029895 simMerged
Zm00008a029895_T01.v1.1.exon.13 chr08 4870652 4870744 Zm00008a029894c 4850800 4877417 Zm00008a029894c Zm00008a029894,Zm00008a029895 simMerged
Zm00008a029895_T01.v1.1.exon.14 chr08 4870866 4870943 Zm00008a029895 4850800 4877417 Zm00008a029894c Zm00008a029894,Zm00008a029895 simMerged
Zm00008a029895_T01.v1.1.exon.14 chr08 4870866 4870943 Zm00008a029894c 4850800 4877417 Zm00008a029894c Zm00008a029894,Zm00008a029895 simMerged
Zm00008a029895_T01.v1.1.exon.15 chr08 4871101 4871228 Zm00008a029895 4850800 4877417 Zm00008a029894c Zm00008a029894,Zm00008a029895 simMerged
Zm00008a029895_T01.v1.1.exon.15 chr08 4871101 4871228 Zm00008a029894c 4850800 4877417 Zm00008a029894c Zm00008a029894,Zm00008a029895 simMerged
Zm00008a029895_T01.v1.1.exon.16 chr08 4871328 4871571 Zm00008a029895 4850800 4877417 Zm00008a029894c Zm00008a029894,Zm00008a029895 simMerged
Zm00008a029895_T01.v1.1.exon.16 chr08 4871328 4871571 Zm00008a029894c 4850800 4877417 Zm00008a029894c Zm00008a029894,Zm00008a029895 simMerged
Zm00008a029895_T01.v1.1.exon.17 chr08 4871645 4871815 Zm00008a029895 4850800 4877417 Zm00008a029894c Zm00008a029894,Zm00008a029895 simMerged
Zm00008a029895_T01.v1.1.exon.17 chr08 4871645 4871815 Zm00008a029894c 4850800 4877417 Zm00008a029894c Zm00008a029894,Zm00008a029895 simMerged
Zm00008a029895_T01.v1.1.exon.18 chr08 4871913 4872008 Zm00008a029895 4850800 4877417 Zm00008a029894c Zm00008a029894,Zm00008a029895 simMerged
Zm00008a029895_T01.v1.1.exon.18 chr08 4871913 4872008 Zm00008a029894c 4850800 4877417 Zm00008a029894c Zm00008a029894,Zm00008a029895 simMerged
Zm00008a029895_T01.v1.1.exon.19 chr08 4872101 4872217 Zm00008a029895 4850800 4877417 Zm00008a029894c Zm00008a029894,Zm00008a029895 simMerged
Zm00008a029895_T01.v1.1.exon.19 chr08 4872101 4872217 Zm00008a029894c 4850800 4877417 Zm00008a029894c Zm00008a029894,Zm00008a029895 simMerged
Zm00008a029895_T01.v1.1.exon.20 chr08 4874808 4874918 Zm00008a029895 4850800 4877417 Zm00008a029894c Zm00008a029894,Zm00008a029895 simMerged
Zm00008a029895_T01.v1.1.exon.20 chr08 4874808 4874918 Zm00008a029894c 4850800 4877417 Zm00008a029894c Zm00008a029894,Zm00008a029895 simMerged
Zm00008a029895_T01.v1.1.exon.21 chr08 4874997 4875176 Zm00008a029895 4850800 4877417 Zm00008a029894c Zm00008a029894,Zm00008a029895 simMerged
Zm00008a029895_T01.v1.1.exon.21 chr08 4874997 4875176 Zm00008a029894c 4850800 4877417 Zm00008a029894c Zm00008a029894,Zm00008a029895 simMerged
Zm00008a029895_T01.v1.1.exon.22 chr08 4875250 4875378 Zm00008a029895 4850800 4877417 Zm00008a029894c Zm00008a029894,Zm00008a029895 simMerged
Zm00008a029895_T01.v1.1.exon.22 chr08 4875250 4875378 Zm00008a029894c 4850800 4877417 Zm00008a029894c Zm00008a029894,Zm00008a029895 simMerged
Zm00008a029895_T01.v1.1.exon.23 chr08 4875458 4875553 Zm00008a029895 4850800 4877417 Zm00008a029894c Zm00008a029894,Zm00008a029895 simMerged
Zm00008a029895_T01.v1.1.exon.23 chr08 4875458 4875553 Zm00008a029894c 4850800 4877417 Zm00008a029894c Zm00008a029894,Zm00008a029895 simMerged
Zm00008a029895_T01.v1.1.exon.24 chr08 4875698 4875880 Zm00008a029895 4850800 4877417 Zm00008a029894c Zm00008a029894,Zm00008a029895 simMerged
Zm00008a029895_T01.v1.1.exon.24 chr08 4875698 4875880 Zm00008a029894c 4850800 4877417 Zm00008a029894c Zm00008a029894,Zm00008a029895 simMerged
Zm00008a029895_T01.v1.1.exon.25 chr08 4875961 4876107 Zm00008a029895 4850800 4877417 Zm00008a029894c Zm00008a029894,Zm00008a029895 simMerged
Zm00008a029895_T01.v1.1.exon.25 chr08 4875961 4876107 Zm00008a029894c 4850800 4877417 Zm00008a029894c Zm00008a029894,Zm00008a029895 simMerged
Zm00008a029895_T01.v1.1.exon.26 chr08 4876961 4877099 Zm00008a029895 4850800 4877417 Zm00008a029894c Zm00008a029894,Zm00008a029895 simMerged
Zm00008a029895_T01.v1.1.exon.26 chr08 4876961 4877099 Zm00008a029894c 4850800 4877417 Zm00008a029894c Zm00008a029894,Zm00008a029895 simMerged
Zm00008a029895_T01.v1.1.exon.27 chr08 4877389 4877417 Zm00008a029895 4850800 4877417 Zm00008a029894c Zm00008a029894,Zm00008a029895 simMerged
Zm00008a029895_T01.v1.1.exon.27 chr08 4877389 4877417 Zm00008a029894c 4850800 4877417 Zm00008a029894c Zm00008a029894,Zm00008a029895 simMerged
Zm00008a029897_T01.v1.1.exon.1 chr08 4881099 4881202 Zm00008a029897 4881099 4874819 Zm00008a029896c Zm00008a029896,Zm00008a029897 simMerged
Zm00008a029897_T01.v1.1.exon.1 chr08 4881099 4881202 Zm00008a029896c 4881099 4874819 Zm00008a029896c Zm00008a029896,Zm00008a029897 simMerged
Zm00008a029897_T01.v1.1.exon.2 chr08 4877550 4877688 Zm00008a029897 4881099 4874819 Zm00008a029896c Zm00008a029896,Zm00008a029897 simMerged
Zm00008a029897_T01.v1.1.exon.2 chr08 4877550 4877688 Zm00008a029896c 4881099 4874819 Zm00008a029896c Zm00008a029896,Zm00008a029897 simMerged
Zm00008a029897_T01.v1.1.exon.3 chr08 4874769 4874819 Zm00008a029897 4881099 4874819 Zm00008a029896c Zm00008a029896,Zm00008a029897 simMerged
Zm00008a029897_T01.v1.1.exon.3 chr08 4874769 4874819 Zm00008a029896c 4881099 4874819 Zm00008a029896c Zm00008a029896,Zm00008a029897 simMerged
Zm00008a029901_T01.v1.1.exon.1 chr08 5152994 5153390 Zm00008a029901 5152994 5147958 Zm00008a029900c Zm00008a029900,Zm00008a029901 simMerged
Zm00008a029901_T01.v1.1.exon.1 chr08 5152994 5153390 Zm00008a029900c 5152994 5147958 Zm00008a029900c Zm00008a029900,Zm00008a029901 simMerged
Zm00008a029901_T01.v1.1.exon.2 chr08 5151669 5151765 Zm00008a029901 5152994 5147958 Zm00008a029900c Zm00008a029900,Zm00008a029901 simMerged
Zm00008a029901_T01.v1.1.exon.2 chr08 5151669 5151765 Zm00008a029900c 5152994 5147958 Zm00008a029900c Zm00008a029900,Zm00008a029901 simMerged
Zm00008a029901_T01.v1.1.exon.3 chr08 5150190 5150275 Zm00008a029901 5152994 5147958 Zm00008a029900c Zm00008a029900,Zm00008a029901 simMerged
Zm00008a029901_T01.v1.1.exon.3 chr08 5150190 5150275 Zm00008a029900c 5152994 5147958 Zm00008a029900c Zm00008a029900,Zm00008a029901 simMerged
Zm00008a029901_T01.v1.1.exon.4 chr08 5149905 5150090 Zm00008a029901 5152994 5147958 Zm00008a029900c Zm00008a029900,Zm00008a029901 simMerged
Zm00008a029901_T01.v1.1.exon.4 chr08 5149905 5150090 Zm00008a029900c 5152994 5147958 Zm00008a029900c Zm00008a029900,Zm00008a029901 simMerged
Zm00008a029901_T01.v1.1.exon.5 chr08 5149662 5149825 Zm00008a029901 5152994 5147958 Zm00008a029900c Zm00008a029900,Zm00008a029901 simMerged
Zm00008a029901_T01.v1.1.exon.5 chr08 5149662 5149825 Zm00008a029900c 5152994 5147958 Zm00008a029900c Zm00008a029900,Zm00008a029901 simMerged
Zm00008a029901_T01.v1.1.exon.6 chr08 5149475 5149553 Zm00008a029901 5152994 5147958 Zm00008a029900c Zm00008a029900,Zm00008a029901 simMerged
Zm00008a029901_T01.v1.1.exon.6 chr08 5149475 5149553 Zm00008a029900c 5152994 5147958 Zm00008a029900c Zm00008a029900,Zm00008a029901 simMerged
Zm00008a029901_T01.v1.1.exon.7 chr08 5149076 5149204 Zm00008a029901 5152994 5147958 Zm00008a029900c Zm00008a029900,Zm00008a029901 simMerged
Zm00008a029901_T01.v1.1.exon.7 chr08 5149076 5149204 Zm00008a029900c 5152994 5147958 Zm00008a029900c Zm00008a029900,Zm00008a029901 simMerged
Zm00008a029901_T01.v1.1.exon.8 chr08 5148599 5148726 Zm00008a029901 5152994 5147958 Zm00008a029900c Zm00008a029900,Zm00008a029901 simMerged
Zm00008a029901_T01.v1.1.exon.8 chr08 5148599 5148726 Zm00008a029900c 5152994 5147958 Zm00008a029900c Zm00008a029900,Zm00008a029901 simMerged
Zm00008a029901_T01.v1.1.exon.9 chr08 5148106 5148486 Zm00008a029901 5152994 5147958 Zm00008a029900c Zm00008a029900,Zm00008a029901 simMerged
Zm00008a029901_T01.v1.1.exon.9 chr08 5148106 5148486 Zm00008a029900c 5152994 5147958 Zm00008a029900c Zm00008a029900,Zm00008a029901 simMerged
Zm00008a029901_T01.v1.1.exon.10 chr08 5147985 5148014 Zm00008a029901 5152994 5147958 Zm00008a029900c Zm00008a029900,Zm00008a029901 simMerged
Zm00008a029901_T01.v1.1.exon.10 chr08 5147985 5148014 Zm00008a029900c 5152994 5147958 Zm00008a029900c Zm00008a029900,Zm00008a029901 simMerged
Zm00008a029901_T01.v1.1.exon.11 chr08 5147734 5147958 Zm00008a029901 5152994 5147958 Zm00008a029900c Zm00008a029900,Zm00008a029901 simMerged
Zm00008a029901_T01.v1.1.exon.11 chr08 5147734 5147958 Zm00008a029900c 5152994 5147958 Zm00008a029900c Zm00008a029900,Zm00008a029901 simMerged
Zm00008a029905_T01.v1.1.exon.1 chr08 5350562 5350801 Zm00008a029905 5350562 5384591 Zm00008a029904c Zm00008a029904,Zm00008a029905 simMerged
Zm00008a029905_T01.v1.1.exon.1 chr08 5350562 5350801 Zm00008a029904c 5350562 5384591 Zm00008a029904c Zm00008a029904,Zm00008a029905 simMerged
Zm00008a029905_T01.v1.1.exon.2 chr08 5384430 5384591 Zm00008a029905 5350562 5384591 Zm00008a029904c Zm00008a029904,Zm00008a029905 simMerged
Zm00008a029905_T01.v1.1.exon.2 chr08 5384430 5384591 Zm00008a029904c 5350562 5384591 Zm00008a029904c Zm00008a029904,Zm00008a029905 simMerged
Zm00008a029910_T01.v1.1.exon.1 chr08 5492950 5493381 Zm00008a029910 5492950 5493381 Zm00008a029909c Zm00008a029909,Zm00008a029910 simMerged
Zm00008a029910_T01.v1.1.exon.1 chr08 5492950 5493381 Zm00008a029909c 5492950 5493381 Zm00008a029909c Zm00008a029909,Zm00008a029910 simMerged
Zm00008a029917_T01.v1.1.exon.1 chr08 5784311 5784568 Zm00008a029917 5784311 5778186 Zm00008a029916c Zm00008a029916,Zm00008a029917 simMerged
Zm00008a029917_T01.v1.1.exon.1 chr08 5784311 5784568 Zm00008a029916c 5784311 5778186 Zm00008a029916c Zm00008a029916,Zm00008a029917 simMerged
Zm00008a029917_T01.v1.1.exon.2 chr08 5783262 5783327 Zm00008a029917 5784311 5778186 Zm00008a029916c Zm00008a029916,Zm00008a029917 simMerged
Zm00008a029917_T01.v1.1.exon.2 chr08 5783262 5783327 Zm00008a029916c 5784311 5778186 Zm00008a029916c Zm00008a029916,Zm00008a029917 simMerged
Zm00008a029917_T01.v1.1.exon.3 chr08 5783059 5783129 Zm00008a029917 5784311 5778186 Zm00008a029916c Zm00008a029916,Zm00008a029917 simMerged
Zm00008a029917_T01.v1.1.exon.3 chr08 5783059 5783129 Zm00008a029916c 5784311 5778186 Zm00008a029916c Zm00008a029916,Zm00008a029917 simMerged
Zm00008a029917_T01.v1.1.exon.4 chr08 5782443 5782447 Zm00008a029917 5784311 5778186 Zm00008a029916c Zm00008a029916,Zm00008a029917 simMerged
Zm00008a029917_T01.v1.1.exon.4 chr08 5782443 5782447 Zm00008a029916c 5784311 5778186 Zm00008a029916c Zm00008a029916,Zm00008a029917 simMerged
Zm00008a029917_T01.v1.1.exon.5 chr08 5782031 5782159 Zm00008a029917 5784311 5778186 Zm00008a029916c Zm00008a029916,Zm00008a029917 simMerged
Zm00008a029917_T01.v1.1.exon.5 chr08 5782031 5782159 Zm00008a029916c 5784311 5778186 Zm00008a029916c Zm00008a029916,Zm00008a029917 simMerged
Zm00008a029917_T01.v1.1.exon.6 chr08 5781541 5781612 Zm00008a029917 5784311 5778186 Zm00008a029916c Zm00008a029916,Zm00008a029917 simMerged
Zm00008a029917_T01.v1.1.exon.6 chr08 5781541 5781612 Zm00008a029916c 5784311 5778186 Zm00008a029916c Zm00008a029916,Zm00008a029917 simMerged
Zm00008a029917_T01.v1.1.exon.7 chr08 5781160 5781275 Zm00008a029917 5784311 5778186 Zm00008a029916c Zm00008a029916,Zm00008a029917 simMerged
Zm00008a029917_T01.v1.1.exon.7 chr08 5781160 5781275 Zm00008a029916c 5784311 5778186 Zm00008a029916c Zm00008a029916,Zm00008a029917 simMerged
Zm00008a029917_T01.v1.1.exon.8 chr08 5780913 5780989 Zm00008a029917 5784311 5778186 Zm00008a029916c Zm00008a029916,Zm00008a029917 simMerged
Zm00008a029917_T01.v1.1.exon.8 chr08 5780913 5780989 Zm00008a029916c 5784311 5778186 Zm00008a029916c Zm00008a029916,Zm00008a029917 simMerged
Zm00008a029917_T01.v1.1.exon.9 chr08 5779092 5779577 Zm00008a029917 5784311 5778186 Zm00008a029916c Zm00008a029916,Zm00008a029917 simMerged
Zm00008a029917_T01.v1.1.exon.9 chr08 5779092 5779577 Zm00008a029916c 5784311 5778186 Zm00008a029916c Zm00008a029916,Zm00008a029917 simMerged
Zm00008a029917_T01.v1.1.exon.10 chr08 5778680 5778995 Zm00008a029917 5784311 5778186 Zm00008a029916c Zm00008a029916,Zm00008a029917 simMerged
Zm00008a029917_T01.v1.1.exon.10 chr08 5778680 5778995 Zm00008a029916c 5784311 5778186 Zm00008a029916c Zm00008a029916,Zm00008a029917 simMerged
Zm00008a029917_T01.v1.1.exon.11 chr08 5778258 5778595 Zm00008a029917 5784311 5778186 Zm00008a029916c Zm00008a029916,Zm00008a029917 simMerged
Zm00008a029917_T01.v1.1.exon.11 chr08 5778258 5778595 Zm00008a029916c 5784311 5778186 Zm00008a029916c Zm00008a029916,Zm00008a029917 simMerged
Zm00008a029917_T01.v1.1.exon.12 chr08 5778051 5778186 Zm00008a029917 5784311 5778186 Zm00008a029916c Zm00008a029916,Zm00008a029917 simMerged
Zm00008a029917_T01.v1.1.exon.12 chr08 5778051 5778186 Zm00008a029916c 5784311 5778186 Zm00008a029916c Zm00008a029916,Zm00008a029917 simMerged
Zm00008a029921_T01.v1.1.exon.1 chr08 5970069 5971145 Zm00008a029921 5970069 5971145 Zm00008a029920c Zm00008a029920,Zm00008a029921 simMerged
Zm00008a029921_T01.v1.1.exon.1 chr08 5970069 5971145 Zm00008a029920c 5970069 5971145 Zm00008a029920c Zm00008a029920,Zm00008a029921 simMerged
Zm00008a029925_T01.v1.1.exon.1 chr08 6092667 6093747 Zm00008a029925 6092667 6098107 Zm00008a029924c Zm00008a029924,Zm00008a029925 simMerged
Zm00008a029925_T01.v1.1.exon.1 chr08 6092667 6093747 Zm00008a029924c 6092667 6098107 Zm00008a029924c Zm00008a029924,Zm00008a029925 simMerged
Zm00008a029925_T01.v1.1.exon.2 chr08 6094881 6094972 Zm00008a029925 6092667 6098107 Zm00008a029924c Zm00008a029924,Zm00008a029925 simMerged
Zm00008a029925_T01.v1.1.exon.2 chr08 6094881 6094972 Zm00008a029924c 6092667 6098107 Zm00008a029924c Zm00008a029924,Zm00008a029925 simMerged
Zm00008a029925_T01.v1.1.exon.3 chr08 6095068 6095768 Zm00008a029925 6092667 6098107 Zm00008a029924c Zm00008a029924,Zm00008a029925 simMerged
Zm00008a029925_T01.v1.1.exon.3 chr08 6095068 6095768 Zm00008a029924c 6092667 6098107 Zm00008a029924c Zm00008a029924,Zm00008a029925 simMerged
Zm00008a029925_T01.v1.1.exon.4 chr08 6096412 6096482 Zm00008a029925 6092667 6098107 Zm00008a029924c Zm00008a029924,Zm00008a029925 simMerged
Zm00008a029925_T01.v1.1.exon.4 chr08 6096412 6096482 Zm00008a029924c 6092667 6098107 Zm00008a029924c Zm00008a029924,Zm00008a029925 simMerged
Zm00008a029925_T01.v1.1.exon.5 chr08 6096848 6096937 Zm00008a029925 6092667 6098107 Zm00008a029924c Zm00008a029924,Zm00008a029925 simMerged
Zm00008a029925_T01.v1.1.exon.5 chr08 6096848 6096937 Zm00008a029924c 6092667 6098107 Zm00008a029924c Zm00008a029924,Zm00008a029925 simMerged
Zm00008a029925_T01.v1.1.exon.6 chr08 6097025 6097201 Zm00008a029925 6092667 6098107 Zm00008a029924c Zm00008a029924,Zm00008a029925 simMerged
Zm00008a029925_T01.v1.1.exon.6 chr08 6097025 6097201 Zm00008a029924c 6092667 6098107 Zm00008a029924c Zm00008a029924,Zm00008a029925 simMerged
Zm00008a029925_T01.v1.1.exon.7 chr08 6097396 6097486 Zm00008a029925 6092667 6098107 Zm00008a029924c Zm00008a029924,Zm00008a029925 simMerged
Zm00008a029925_T01.v1.1.exon.7 chr08 6097396 6097486 Zm00008a029924c 6092667 6098107 Zm00008a029924c Zm00008a029924,Zm00008a029925 simMerged
Zm00008a029925_T01.v1.1.exon.8 chr08 6097595 6098107 Zm00008a029925 6092667 6098107 Zm00008a029924c Zm00008a029924,Zm00008a029925 simMerged
Zm00008a029925_T01.v1.1.exon.8 chr08 6097595 6098107 Zm00008a029924c 6092667 6098107 Zm00008a029924c Zm00008a029924,Zm00008a029925 simMerged
Zm00008a029929_T01.v1.1.exon.1 chr08 6356264 6356829 Zm00008a029929 6356264 6364511 Zm00008a029928c Zm00008a029928,Zm00008a029929 simMerged
Zm00008a029929_T01.v1.1.exon.1 chr08 6356264 6356829 Zm00008a029928c 6356264 6364511 Zm00008a029928c Zm00008a029928,Zm00008a029929 simMerged
Zm00008a029929_T01.v1.1.exon.2 chr08 6357366 6357906 Zm00008a029929 6356264 6364511 Zm00008a029928c Zm00008a029928,Zm00008a029929 simMerged
Zm00008a029929_T01.v1.1.exon.2 chr08 6357366 6357906 Zm00008a029928c 6356264 6364511 Zm00008a029928c Zm00008a029928,Zm00008a029929 simMerged
Zm00008a029929_T01.v1.1.exon.3 chr08 6361743 6362788 Zm00008a029929 6356264 6364511 Zm00008a029928c Zm00008a029928,Zm00008a029929 simMerged
Zm00008a029929_T01.v1.1.exon.3 chr08 6361743 6362788 Zm00008a029928c 6356264 6364511 Zm00008a029928c Zm00008a029928,Zm00008a029929 simMerged
Zm00008a029929_T01.v1.1.exon.4 chr08 6362905 6362984 Zm00008a029929 6356264 6364511 Zm00008a029928c Zm00008a029928,Zm00008a029929 simMerged
Zm00008a029929_T01.v1.1.exon.4 chr08 6362905 6362984 Zm00008a029928c 6356264 6364511 Zm00008a029928c Zm00008a029928,Zm00008a029929 simMerged
Zm00008a029929_T01.v1.1.exon.5 chr08 6363440 6363509 Zm00008a029929 6356264 6364511 Zm00008a029928c Zm00008a029928,Zm00008a029929 simMerged
Zm00008a029929_T01.v1.1.exon.5 chr08 6363440 6363509 Zm00008a029928c 6356264 6364511 Zm00008a029928c Zm00008a029928,Zm00008a029929 simMerged
Zm00008a029929_T01.v1.1.exon.6 chr08 6364013 6364511 Zm00008a029929 6356264 6364511 Zm00008a029928c Zm00008a029928,Zm00008a029929 simMerged
Zm00008a029929_T01.v1.1.exon.6 chr08 6364013 6364511 Zm00008a029928c 6356264 6364511 Zm00008a029928c Zm00008a029928,Zm00008a029929 simMerged
Zm00008a029933_T01.v1.1.exon.1 chr08 6568086 6568229 Zm00008a029933 6568086 6569486 Zm00008a029932c Zm00008a029932,Zm00008a029933 simMerged
Zm00008a029933_T01.v1.1.exon.1 chr08 6568086 6568229 Zm00008a029932c 6568086 6569486 Zm00008a029932c Zm00008a029932,Zm00008a029933 simMerged
Zm00008a029933_T01.v1.1.exon.2 chr08 6568360 6568761 Zm00008a029933 6568086 6569486 Zm00008a029932c Zm00008a029932,Zm00008a029933 simMerged
Zm00008a029933_T01.v1.1.exon.2 chr08 6568360 6568761 Zm00008a029932c 6568086 6569486 Zm00008a029932c Zm00008a029932,Zm00008a029933 simMerged
Zm00008a029933_T01.v1.1.exon.3 chr08 6568855 6569486 Zm00008a029933 6568086 6569486 Zm00008a029932c Zm00008a029932,Zm00008a029933 simMerged
Zm00008a029933_T01.v1.1.exon.3 chr08 6568855 6569486 Zm00008a029932c 6568086 6569486 Zm00008a029932c Zm00008a029932,Zm00008a029933 simMerged
Zm00008a029945_T01.v1.1.exon.1 chr08 7127086 7127145 Zm00008a029945 7127086 7109596 Zm00008a029944c Zm00008a029944,Zm00008a029945 simMerged
Zm00008a029945_T01.v1.1.exon.1 chr08 7127086 7127145 Zm00008a029944c 7127086 7109596 Zm00008a029944c Zm00008a029944,Zm00008a029945 simMerged
Zm00008a029945_T01.v1.1.exon.2 chr08 7111233 7111553 Zm00008a029945 7127086 7109596 Zm00008a029944c Zm00008a029944,Zm00008a029945 simMerged
Zm00008a029945_T01.v1.1.exon.2 chr08 7111233 7111553 Zm00008a029944c 7127086 7109596 Zm00008a029944c Zm00008a029944,Zm00008a029945 simMerged
Zm00008a029945_T01.v1.1.exon.3 chr08 7109573 7109596 Zm00008a029945 7127086 7109596 Zm00008a029944c Zm00008a029944,Zm00008a029945 simMerged
Zm00008a029945_T01.v1.1.exon.3 chr08 7109573 7109596 Zm00008a029944c 7127086 7109596 Zm00008a029944c Zm00008a029944,Zm00008a029945 simMerged
Zm00008a029951_T01.v1.1.exon.1 chr08 7342650 7343059 Zm00008a029951 7342650 7347034 Zm00008a029950c Zm00008a029950,Zm00008a029951 simMerged
Zm00008a029951_T01.v1.1.exon.1 chr08 7342650 7343059 Zm00008a029950c 7342650 7347034 Zm00008a029950c Zm00008a029950,Zm00008a029951 simMerged
Zm00008a029951_T01.v1.1.exon.2 chr08 7345061 7345241 Zm00008a029951 7342650 7347034 Zm00008a029950c Zm00008a029950,Zm00008a029951 simMerged
Zm00008a029951_T01.v1.1.exon.2 chr08 7345061 7345241 Zm00008a029950c 7342650 7347034 Zm00008a029950c Zm00008a029950,Zm00008a029951 simMerged
Zm00008a029951_T01.v1.1.exon.3 chr08 7346561 7347034 Zm00008a029951 7342650 7347034 Zm00008a029950c Zm00008a029950,Zm00008a029951 simMerged
Zm00008a029951_T01.v1.1.exon.3 chr08 7346561 7347034 Zm00008a029950c 7342650 7347034 Zm00008a029950c Zm00008a029950,Zm00008a029951 simMerged
Zm00008a029953_T01.v1.1.exon.1 chr08 7410361 7411548 Zm00008a029953 7410361 7413391 Zm00008a029952c Zm00008a029952,Zm00008a029953 simMerged
Zm00008a029953_T01.v1.1.exon.1 chr08 7410361 7411548 Zm00008a029952c 7410361 7413391 Zm00008a029952c Zm00008a029952,Zm00008a029953 simMerged
Zm00008a029953_T01.v1.1.exon.2 chr08 7411598 7411742 Zm00008a029953 7410361 7413391 Zm00008a029952c Zm00008a029952,Zm00008a029953 simMerged
Zm00008a029953_T01.v1.1.exon.2 chr08 7411598 7411742 Zm00008a029952c 7410361 7413391 Zm00008a029952c Zm00008a029952,Zm00008a029953 simMerged
Zm00008a029953_T01.v1.1.exon.3 chr08 7412841 7413391 Zm00008a029953 7410361 7413391 Zm00008a029952c Zm00008a029952,Zm00008a029953 simMerged
Zm00008a029953_T01.v1.1.exon.3 chr08 7412841 7413391 Zm00008a029952c 7410361 7413391 Zm00008a029952c Zm00008a029952,Zm00008a029953 simMerged
Zm00008a029958_T01.v1.1.exon.1 chr08 7594525 7594560 Zm00008a029958 7594525 7596067 Zm00008a029957c Zm00008a029957,Zm00008a029958 simMerged
Zm00008a029958_T01.v1.1.exon.1 chr08 7594525 7594560 Zm00008a029957c 7594525 7596067 Zm00008a029957c Zm00008a029957,Zm00008a029958 simMerged
Zm00008a029958_T01.v1.1.exon.2 chr08 7595360 7595463 Zm00008a029958 7594525 7596067 Zm00008a029957c Zm00008a029957,Zm00008a029958 simMerged
Zm00008a029958_T01.v1.1.exon.2 chr08 7595360 7595463 Zm00008a029957c 7594525 7596067 Zm00008a029957c Zm00008a029957,Zm00008a029958 simMerged
Zm00008a029958_T01.v1.1.exon.3 chr08 7595667 7595748 Zm00008a029958 7594525 7596067 Zm00008a029957c Zm00008a029957,Zm00008a029958 simMerged
Zm00008a029958_T01.v1.1.exon.3 chr08 7595667 7595748 Zm00008a029957c 7594525 7596067 Zm00008a029957c Zm00008a029957,Zm00008a029958 simMerged
Zm00008a029958_T01.v1.1.exon.4 chr08 7595856 7596067 Zm00008a029958 7594525 7596067 Zm00008a029957c Zm00008a029957,Zm00008a029958 simMerged
Zm00008a029958_T01.v1.1.exon.4 chr08 7595856 7596067 Zm00008a029957c 7594525 7596067 Zm00008a029957c Zm00008a029957,Zm00008a029958 simMerged
Zm00008a029978_T01.v1.1.exon.1 chr08 8300419 8300635 Zm00008a029978 8300419 8305759 Zm00008a029977c Zm00008a029977,Zm00008a029978 simMerged
Zm00008a029978_T01.v1.1.exon.1 chr08 8300419 8300635 Zm00008a029977c 8300419 8305759 Zm00008a029977c Zm00008a029977,Zm00008a029978 simMerged
Zm00008a029978_T01.v1.1.exon.2 chr08 8302635 8303605 Zm00008a029978 8300419 8305759 Zm00008a029977c Zm00008a029977,Zm00008a029978 simMerged
Zm00008a029978_T01.v1.1.exon.2 chr08 8302635 8303605 Zm00008a029977c 8300419 8305759 Zm00008a029977c Zm00008a029977,Zm00008a029978 simMerged
Zm00008a029978_T01.v1.1.exon.3 chr08 8304505 8305759 Zm00008a029978 8300419 8305759 Zm00008a029977c Zm00008a029977,Zm00008a029978 simMerged
Zm00008a029978_T01.v1.1.exon.3 chr08 8304505 8305759 Zm00008a029977c 8300419 8305759 Zm00008a029977c Zm00008a029977,Zm00008a029978 simMerged
Zm00008a029996_T01.v1.1.exon.1 chr08 9273282 9273293 Zm00008a029996 9273282 9264995 Zm00008a029995c Zm00008a029995,Zm00008a029996 simMerged
Zm00008a029996_T01.v1.1.exon.1 chr08 9273282 9273293 Zm00008a029995c 9273282 9264995 Zm00008a029995c Zm00008a029995,Zm00008a029996 simMerged
Zm00008a029996_T01.v1.1.exon.2 chr08 9271979 9272128 Zm00008a029996 9273282 9264995 Zm00008a029995c Zm00008a029995,Zm00008a029996 simMerged
Zm00008a029996_T01.v1.1.exon.2 chr08 9271979 9272128 Zm00008a029995c 9273282 9264995 Zm00008a029995c Zm00008a029995,Zm00008a029996 simMerged
Zm00008a029996_T01.v1.1.exon.3 chr08 9271818 9271892 Zm00008a029996 9273282 9264995 Zm00008a029995c Zm00008a029995,Zm00008a029996 simMerged
Zm00008a029996_T01.v1.1.exon.3 chr08 9271818 9271892 Zm00008a029995c 9273282 9264995 Zm00008a029995c Zm00008a029995,Zm00008a029996 simMerged
Zm00008a029996_T01.v1.1.exon.4 chr08 9271019 9271713 Zm00008a029996 9273282 9264995 Zm00008a029995c Zm00008a029995,Zm00008a029996 simMerged
Zm00008a029996_T01.v1.1.exon.4 chr08 9271019 9271713 Zm00008a029995c 9273282 9264995 Zm00008a029995c Zm00008a029995,Zm00008a029996 simMerged
Zm00008a029996_T01.v1.1.exon.5 chr08 9270522 9270808 Zm00008a029996 9273282 9264995 Zm00008a029995c Zm00008a029995,Zm00008a029996 simMerged
Zm00008a029996_T01.v1.1.exon.5 chr08 9270522 9270808 Zm00008a029995c 9273282 9264995 Zm00008a029995c Zm00008a029995,Zm00008a029996 simMerged
Zm00008a029996_T01.v1.1.exon.6 chr08 9266404 9266495 Zm00008a029996 9273282 9264995 Zm00008a029995c Zm00008a029995,Zm00008a029996 simMerged
Zm00008a029996_T01.v1.1.exon.6 chr08 9266404 9266495 Zm00008a029995c 9273282 9264995 Zm00008a029995c Zm00008a029995,Zm00008a029996 simMerged
Zm00008a029996_T01.v1.1.exon.7 chr08 9266209 9266298 Zm00008a029996 9273282 9264995 Zm00008a029995c Zm00008a029995,Zm00008a029996 simMerged
Zm00008a029996_T01.v1.1.exon.7 chr08 9266209 9266298 Zm00008a029995c 9273282 9264995 Zm00008a029995c Zm00008a029995,Zm00008a029996 simMerged
Zm00008a029996_T01.v1.1.exon.8 chr08 9265859 9265972 Zm00008a029996 9273282 9264995 Zm00008a029995c Zm00008a029995,Zm00008a029996 simMerged
Zm00008a029996_T01.v1.1.exon.8 chr08 9265859 9265972 Zm00008a029995c 9273282 9264995 Zm00008a029995c Zm00008a029995,Zm00008a029996 simMerged
Zm00008a029996_T01.v1.1.exon.9 chr08 9265568 9265744 Zm00008a029996 9273282 9264995 Zm00008a029995c Zm00008a029995,Zm00008a029996 simMerged
Zm00008a029996_T01.v1.1.exon.9 chr08 9265568 9265744 Zm00008a029995c 9273282 9264995 Zm00008a029995c Zm00008a029995,Zm00008a029996 simMerged
Zm00008a029996_T01.v1.1.exon.10 chr08 9263776 9264995 Zm00008a029996 9273282 9264995 Zm00008a029995c Zm00008a029995,Zm00008a029996 simMerged
Zm00008a029996_T01.v1.1.exon.10 chr08 9263776 9264995 Zm00008a029995c 9273282 9264995 Zm00008a029995c Zm00008a029995,Zm00008a029996 simMerged
Zm00008a029999_T01.v1.1.exon.1 chr08 9365462 9365542 Zm00008a029999 9365462 9364197 Zm00008a029998c Zm00008a029998,Zm00008a029999 simMerged
Zm00008a029999_T01.v1.1.exon.1 chr08 9365462 9365542 Zm00008a029998c 9365462 9364197 Zm00008a029998c Zm00008a029998,Zm00008a029999 simMerged
Zm00008a029999_T01.v1.1.exon.2 chr08 9364993 9365175 Zm00008a029999 9365462 9364197 Zm00008a029998c Zm00008a029998,Zm00008a029999 simMerged
Zm00008a029999_T01.v1.1.exon.2 chr08 9364993 9365175 Zm00008a029998c 9365462 9364197 Zm00008a029998c Zm00008a029998,Zm00008a029999 simMerged
Zm00008a029999_T01.v1.1.exon.3 chr08 9364839 9364898 Zm00008a029999 9365462 9364197 Zm00008a029998c Zm00008a029998,Zm00008a029999 simMerged
Zm00008a029999_T01.v1.1.exon.3 chr08 9364839 9364898 Zm00008a029998c 9365462 9364197 Zm00008a029998c Zm00008a029998,Zm00008a029999 simMerged
Zm00008a029999_T01.v1.1.exon.4 chr08 9363619 9364197 Zm00008a029999 9365462 9364197 Zm00008a029998c Zm00008a029998,Zm00008a029999 simMerged
Zm00008a029999_T01.v1.1.exon.4 chr08 9363619 9364197 Zm00008a029998c 9365462 9364197 Zm00008a029998c Zm00008a029998,Zm00008a029999 simMerged
Zm00008a030001_T01.v1.1.exon.1 chr08 9386637 9387233 Zm00008a030001 9386637 9387233 Zm00008a030000c Zm00008a030000,Zm00008a030001 simMerged
Zm00008a030001_T01.v1.1.exon.1 chr08 9386637 9387233 Zm00008a030000c 9386637 9387233 Zm00008a030000c Zm00008a030000,Zm00008a030001 simMerged
Zm00008a030005_T01.v1.1.exon.1 chr08 9719995 9720153 Zm00008a030005 9719995 9716616 Zm00008a030004c Zm00008a030004,Zm00008a030005 simMerged
Zm00008a030005_T01.v1.1.exon.1 chr08 9719995 9720153 Zm00008a030004c 9719995 9716616 Zm00008a030004c Zm00008a030004,Zm00008a030005 simMerged
Zm00008a030005_T01.v1.1.exon.2 chr08 9719189 9719306 Zm00008a030005 9719995 9716616 Zm00008a030004c Zm00008a030004,Zm00008a030005 simMerged
Zm00008a030005_T01.v1.1.exon.2 chr08 9719189 9719306 Zm00008a030004c 9719995 9716616 Zm00008a030004c Zm00008a030004,Zm00008a030005 simMerged
Zm00008a030005_T01.v1.1.exon.3 chr08 9718937 9718998 Zm00008a030005 9719995 9716616 Zm00008a030004c Zm00008a030004,Zm00008a030005 simMerged
Zm00008a030005_T01.v1.1.exon.3 chr08 9718937 9718998 Zm00008a030004c 9719995 9716616 Zm00008a030004c Zm00008a030004,Zm00008a030005 simMerged
Zm00008a030005_T01.v1.1.exon.4 chr08 9718576 9718767 Zm00008a030005 9719995 9716616 Zm00008a030004c Zm00008a030004,Zm00008a030005 simMerged
Zm00008a030005_T01.v1.1.exon.4 chr08 9718576 9718767 Zm00008a030004c 9719995 9716616 Zm00008a030004c Zm00008a030004,Zm00008a030005 simMerged
Zm00008a030005_T01.v1.1.exon.5 chr08 9717689 9717795 Zm00008a030005 9719995 9716616 Zm00008a030004c Zm00008a030004,Zm00008a030005 simMerged
Zm00008a030005_T01.v1.1.exon.5 chr08 9717689 9717795 Zm00008a030004c 9719995 9716616 Zm00008a030004c Zm00008a030004,Zm00008a030005 simMerged
Zm00008a030005_T01.v1.1.exon.6 chr08 9717487 9717604 Zm00008a030005 9719995 9716616 Zm00008a030004c Zm00008a030004,Zm00008a030005 simMerged
Zm00008a030005_T01.v1.1.exon.6 chr08 9717487 9717604 Zm00008a030004c 9719995 9716616 Zm00008a030004c Zm00008a030004,Zm00008a030005 simMerged
Zm00008a030005_T01.v1.1.exon.7 chr08 9717266 9717382 Zm00008a030005 9719995 9716616 Zm00008a030004c Zm00008a030004,Zm00008a030005 simMerged
Zm00008a030005_T01.v1.1.exon.7 chr08 9717266 9717382 Zm00008a030004c 9719995 9716616 Zm00008a030004c Zm00008a030004,Zm00008a030005 simMerged
Zm00008a030005_T01.v1.1.exon.8 chr08 9717084 9717175 Zm00008a030005 9719995 9716616 Zm00008a030004c Zm00008a030004,Zm00008a030005 simMerged
Zm00008a030005_T01.v1.1.exon.8 chr08 9717084 9717175 Zm00008a030004c 9719995 9716616 Zm00008a030004c Zm00008a030004,Zm00008a030005 simMerged
Zm00008a030005_T01.v1.1.exon.9 chr08 9716909 9716975 Zm00008a030005 9719995 9716616 Zm00008a030004c Zm00008a030004,Zm00008a030005 simMerged
Zm00008a030005_T01.v1.1.exon.9 chr08 9716909 9716975 Zm00008a030004c 9719995 9716616 Zm00008a030004c Zm00008a030004,Zm00008a030005 simMerged
Zm00008a030005_T01.v1.1.exon.10 chr08 9716726 9716804 Zm00008a030005 9719995 9716616 Zm00008a030004c Zm00008a030004,Zm00008a030005 simMerged
Zm00008a030005_T01.v1.1.exon.10 chr08 9716726 9716804 Zm00008a030004c 9719995 9716616 Zm00008a030004c Zm00008a030004,Zm00008a030005 simMerged
Zm00008a030005_T01.v1.1.exon.11 chr08 9716534 9716616 Zm00008a030005 9719995 9716616 Zm00008a030004c Zm00008a030004,Zm00008a030005 simMerged
Zm00008a030005_T01.v1.1.exon.11 chr08 9716534 9716616 Zm00008a030004c 9719995 9716616 Zm00008a030004c Zm00008a030004,Zm00008a030005 simMerged
Zm00008a030012_T01.v1.1.exon.1 chr08 9935041 9935177 Zm00008a030012 9935041 9937051 Zm00008a030011c Zm00008a030011,Zm00008a030012 simMerged
Zm00008a030012_T01.v1.1.exon.1 chr08 9935041 9935177 Zm00008a030011c 9935041 9937051 Zm00008a030011c Zm00008a030011,Zm00008a030012 simMerged
Zm00008a030012_T01.v1.1.exon.2 chr08 9935279 9935354 Zm00008a030012 9935041 9937051 Zm00008a030011c Zm00008a030011,Zm00008a030012 simMerged
Zm00008a030012_T01.v1.1.exon.2 chr08 9935279 9935354 Zm00008a030011c 9935041 9937051 Zm00008a030011c Zm00008a030011,Zm00008a030012 simMerged
Zm00008a030012_T01.v1.1.exon.3 chr08 9935787 9937051 Zm00008a030012 9935041 9937051 Zm00008a030011c Zm00008a030011,Zm00008a030012 simMerged
Zm00008a030012_T01.v1.1.exon.3 chr08 9935787 9937051 Zm00008a030011c 9935041 9937051 Zm00008a030011c Zm00008a030011,Zm00008a030012 simMerged
Zm00008a030029_T01.v1.1.exon.1 chr08 10574723 10574819 Zm00008a030029 10574723 10572704 Zm00008a030028c Zm00008a030028,Zm00008a030029 simMerged
Zm00008a030029_T01.v1.1.exon.1 chr08 10574723 10574819 Zm00008a030028c 10574723 10572704 Zm00008a030028c Zm00008a030028,Zm00008a030029 simMerged
Zm00008a030029_T01.v1.1.exon.2 chr08 10574522 10574599 Zm00008a030029 10574723 10572704 Zm00008a030028c Zm00008a030028,Zm00008a030029 simMerged
Zm00008a030029_T01.v1.1.exon.2 chr08 10574522 10574599 Zm00008a030028c 10574723 10572704 Zm00008a030028c Zm00008a030028,Zm00008a030029 simMerged
Zm00008a030029_T01.v1.1.exon.3 chr08 10574249 10574353 Zm00008a030029 10574723 10572704 Zm00008a030028c Zm00008a030028,Zm00008a030029 simMerged
Zm00008a030029_T01.v1.1.exon.3 chr08 10574249 10574353 Zm00008a030028c 10574723 10572704 Zm00008a030028c Zm00008a030028,Zm00008a030029 simMerged
Zm00008a030029_T01.v1.1.exon.4 chr08 10573970 10574146 Zm00008a030029 10574723 10572704 Zm00008a030028c Zm00008a030028,Zm00008a030029 simMerged
Zm00008a030029_T01.v1.1.exon.4 chr08 10573970 10574146 Zm00008a030028c 10574723 10572704 Zm00008a030028c Zm00008a030028,Zm00008a030029 simMerged
Zm00008a030029_T01.v1.1.exon.5 chr08 10573639 10573859 Zm00008a030029 10574723 10572704 Zm00008a030028c Zm00008a030028,Zm00008a030029 simMerged
Zm00008a030029_T01.v1.1.exon.5 chr08 10573639 10573859 Zm00008a030028c 10574723 10572704 Zm00008a030028c Zm00008a030028,Zm00008a030029 simMerged
Zm00008a030029_T01.v1.1.exon.6 chr08 10572796 10573440 Zm00008a030029 10574723 10572704 Zm00008a030028c Zm00008a030028,Zm00008a030029 simMerged
Zm00008a030029_T01.v1.1.exon.6 chr08 10572796 10573440 Zm00008a030028c 10574723 10572704 Zm00008a030028c Zm00008a030028,Zm00008a030029 simMerged
Zm00008a030029_T01.v1.1.exon.7 chr08 10572405 10572704 Zm00008a030029 10574723 10572704 Zm00008a030028c Zm00008a030028,Zm00008a030029 simMerged
Zm00008a030029_T01.v1.1.exon.7 chr08 10572405 10572704 Zm00008a030028c 10574723 10572704 Zm00008a030028c Zm00008a030028,Zm00008a030029 simMerged
Zm00008a030053_T01.v1.1.exon.1 chr08 11809794 11809949 Zm00008a030053 11809794 11813460 Zm00008a030052c Zm00008a030052,Zm00008a030053 simMerged
Zm00008a030053_T01.v1.1.exon.1 chr08 11809794 11809949 Zm00008a030052c 11809794 11813460 Zm00008a030052c Zm00008a030052,Zm00008a030053 simMerged
Zm00008a030053_T01.v1.1.exon.2 chr08 11810034 11810099 Zm00008a030053 11809794 11813460 Zm00008a030052c Zm00008a030052,Zm00008a030053 simMerged
Zm00008a030053_T01.v1.1.exon.2 chr08 11810034 11810099 Zm00008a030052c 11809794 11813460 Zm00008a030052c Zm00008a030052,Zm00008a030053 simMerged
Zm00008a030053_T01.v1.1.exon.3 chr08 11811573 11811807 Zm00008a030053 11809794 11813460 Zm00008a030052c Zm00008a030052,Zm00008a030053 simMerged
Zm00008a030053_T01.v1.1.exon.3 chr08 11811573 11811807 Zm00008a030052c 11809794 11813460 Zm00008a030052c Zm00008a030052,Zm00008a030053 simMerged
Zm00008a030053_T01.v1.1.exon.4 chr08 11813105 11813306 Zm00008a030053 11809794 11813460 Zm00008a030052c Zm00008a030052,Zm00008a030053 simMerged
Zm00008a030053_T01.v1.1.exon.4 chr08 11813105 11813306 Zm00008a030052c 11809794 11813460 Zm00008a030052c Zm00008a030052,Zm00008a030053 simMerged
Zm00008a030053_T01.v1.1.exon.5 chr08 11813334 11813460 Zm00008a030053 11809794 11813460 Zm00008a030052c Zm00008a030052,Zm00008a030053 simMerged
Zm00008a030053_T01.v1.1.exon.5 chr08 11813334 11813460 Zm00008a030052c 11809794 11813460 Zm00008a030052c Zm00008a030052,Zm00008a030053 simMerged
Zm00008a030061_T01.v1.1.exon.1 chr08 12018515 12018778 Zm00008a030061 12018515 12017989 Zm00008a030060c Zm00008a030060,Zm00008a030061 simMerged
Zm00008a030061_T01.v1.1.exon.1 chr08 12018515 12018778 Zm00008a030060c 12018515 12017989 Zm00008a030060c Zm00008a030060,Zm00008a030061 simMerged
Zm00008a030061_T01.v1.1.exon.2 chr08 12017885 12017989 Zm00008a030061 12018515 12017989 Zm00008a030060c Zm00008a030060,Zm00008a030061 simMerged
Zm00008a030061_T01.v1.1.exon.2 chr08 12017885 12017989 Zm00008a030060c 12018515 12017989 Zm00008a030060c Zm00008a030060,Zm00008a030061 simMerged
Zm00008a030073_T01.v1.1.exon.1 chr08 12341490 12341680 Zm00008a030073 12341490 12344267 Zm00008a030072c Zm00008a030072,Zm00008a030073 simMerged
Zm00008a030073_T01.v1.1.exon.1 chr08 12341490 12341680 Zm00008a030072c 12341490 12344267 Zm00008a030072c Zm00008a030072,Zm00008a030073 simMerged
Zm00008a030073_T01.v1.1.exon.2 chr08 12342232 12342448 Zm00008a030073 12341490 12344267 Zm00008a030072c Zm00008a030072,Zm00008a030073 simMerged
Zm00008a030073_T01.v1.1.exon.2 chr08 12342232 12342448 Zm00008a030072c 12341490 12344267 Zm00008a030072c Zm00008a030072,Zm00008a030073 simMerged
Zm00008a030073_T01.v1.1.exon.3 chr08 12342545 12342632 Zm00008a030073 12341490 12344267 Zm00008a030072c Zm00008a030072,Zm00008a030073 simMerged
Zm00008a030073_T01.v1.1.exon.3 chr08 12342545 12342632 Zm00008a030072c 12341490 12344267 Zm00008a030072c Zm00008a030072,Zm00008a030073 simMerged
Zm00008a030073_T01.v1.1.exon.4 chr08 12342738 12342847 Zm00008a030073 12341490 12344267 Zm00008a030072c Zm00008a030072,Zm00008a030073 simMerged
Zm00008a030073_T01.v1.1.exon.4 chr08 12342738 12342847 Zm00008a030072c 12341490 12344267 Zm00008a030072c Zm00008a030072,Zm00008a030073 simMerged
Zm00008a030073_T01.v1.1.exon.5 chr08 12342949 12343042 Zm00008a030073 12341490 12344267 Zm00008a030072c Zm00008a030072,Zm00008a030073 simMerged
Zm00008a030073_T01.v1.1.exon.5 chr08 12342949 12343042 Zm00008a030072c 12341490 12344267 Zm00008a030072c Zm00008a030072,Zm00008a030073 simMerged
Zm00008a030073_T01.v1.1.exon.6 chr08 12343290 12343478 Zm00008a030073 12341490 12344267 Zm00008a030072c Zm00008a030072,Zm00008a030073 simMerged
Zm00008a030073_T01.v1.1.exon.6 chr08 12343290 12343478 Zm00008a030072c 12341490 12344267 Zm00008a030072c Zm00008a030072,Zm00008a030073 simMerged
Zm00008a030073_T01.v1.1.exon.7 chr08 12343567 12343626 Zm00008a030073 12341490 12344267 Zm00008a030072c Zm00008a030072,Zm00008a030073 simMerged
Zm00008a030073_T01.v1.1.exon.7 chr08 12343567 12343626 Zm00008a030072c 12341490 12344267 Zm00008a030072c Zm00008a030072,Zm00008a030073 simMerged
Zm00008a030073_T01.v1.1.exon.8 chr08 12343794 12344267 Zm00008a030073 12341490 12344267 Zm00008a030072c Zm00008a030072,Zm00008a030073 simMerged
Zm00008a030073_T01.v1.1.exon.8 chr08 12343794 12344267 Zm00008a030072c 12341490 12344267 Zm00008a030072c Zm00008a030072,Zm00008a030073 simMerged
Zm00008a030075_T01.v1.1.exon.1 chr08 12722199 12722428 Zm00008a030075 12722199 12723783 Zm00008a030074c Zm00008a030074,Zm00008a030075 simMerged
Zm00008a030075_T01.v1.1.exon.1 chr08 12722199 12722428 Zm00008a030074c 12722199 12723783 Zm00008a030074c Zm00008a030074,Zm00008a030075 simMerged
Zm00008a030075_T01.v1.1.exon.2 chr08 12722464 12722674 Zm00008a030075 12722199 12723783 Zm00008a030074c Zm00008a030074,Zm00008a030075 simMerged
Zm00008a030075_T01.v1.1.exon.2 chr08 12722464 12722674 Zm00008a030074c 12722199 12723783 Zm00008a030074c Zm00008a030074,Zm00008a030075 simMerged
Zm00008a030075_T01.v1.1.exon.3 chr08 12722782 12722831 Zm00008a030075 12722199 12723783 Zm00008a030074c Zm00008a030074,Zm00008a030075 simMerged
Zm00008a030075_T01.v1.1.exon.3 chr08 12722782 12722831 Zm00008a030074c 12722199 12723783 Zm00008a030074c Zm00008a030074,Zm00008a030075 simMerged
Zm00008a030075_T01.v1.1.exon.4 chr08 12722974 12723041 Zm00008a030075 12722199 12723783 Zm00008a030074c Zm00008a030074,Zm00008a030075 simMerged
Zm00008a030075_T01.v1.1.exon.4 chr08 12722974 12723041 Zm00008a030074c 12722199 12723783 Zm00008a030074c Zm00008a030074,Zm00008a030075 simMerged
Zm00008a030075_T01.v1.1.exon.5 chr08 12723136 12723783 Zm00008a030075 12722199 12723783 Zm00008a030074c Zm00008a030074,Zm00008a030075 simMerged
Zm00008a030075_T01.v1.1.exon.5 chr08 12723136 12723783 Zm00008a030074c 12722199 12723783 Zm00008a030074c Zm00008a030074,Zm00008a030075 simMerged
Zm00008a030078_T01.v1.1.exon.1 chr08 12776064 12776297 Zm00008a030078 12776064 12745381 Zm00008a030077c Zm00008a030077,Zm00008a030078 simMerged
Zm00008a030078_T01.v1.1.exon.1 chr08 12776064 12776297 Zm00008a030077c 12776064 12745381 Zm00008a030077c Zm00008a030077,Zm00008a030078 simMerged
Zm00008a030078_T01.v1.1.exon.2 chr08 12745346 12745381 Zm00008a030078 12776064 12745381 Zm00008a030077c Zm00008a030077,Zm00008a030078 simMerged
Zm00008a030078_T01.v1.1.exon.2 chr08 12745346 12745381 Zm00008a030077c 12776064 12745381 Zm00008a030077c Zm00008a030077,Zm00008a030078 simMerged
Zm00008a030088_T01.v1.1.exon.1 chr08 13202571 13202753 Zm00008a030088 13202571 13201151 Zm00008a030087c Zm00008a030087,Zm00008a030088 simMerged
Zm00008a030088_T01.v1.1.exon.1 chr08 13202571 13202753 Zm00008a030087c 13202571 13201151 Zm00008a030087c Zm00008a030087,Zm00008a030088 simMerged
Zm00008a030088_T01.v1.1.exon.2 chr08 13202366 13202461 Zm00008a030088 13202571 13201151 Zm00008a030087c Zm00008a030087,Zm00008a030088 simMerged
Zm00008a030088_T01.v1.1.exon.2 chr08 13202366 13202461 Zm00008a030087c 13202571 13201151 Zm00008a030087c Zm00008a030087,Zm00008a030088 simMerged
Zm00008a030088_T01.v1.1.exon.3 chr08 13202114 13202186 Zm00008a030088 13202571 13201151 Zm00008a030087c Zm00008a030087,Zm00008a030088 simMerged
Zm00008a030088_T01.v1.1.exon.3 chr08 13202114 13202186 Zm00008a030087c 13202571 13201151 Zm00008a030087c Zm00008a030087,Zm00008a030088 simMerged
Zm00008a030088_T01.v1.1.exon.4 chr08 13201933 13201994 Zm00008a030088 13202571 13201151 Zm00008a030087c Zm00008a030087,Zm00008a030088 simMerged
Zm00008a030088_T01.v1.1.exon.4 chr08 13201933 13201994 Zm00008a030087c 13202571 13201151 Zm00008a030087c Zm00008a030087,Zm00008a030088 simMerged
Zm00008a030088_T01.v1.1.exon.5 chr08 13201568 13201628 Zm00008a030088 13202571 13201151 Zm00008a030087c Zm00008a030087,Zm00008a030088 simMerged
Zm00008a030088_T01.v1.1.exon.5 chr08 13201568 13201628 Zm00008a030087c 13202571 13201151 Zm00008a030087c Zm00008a030087,Zm00008a030088 simMerged
Zm00008a030088_T01.v1.1.exon.6 chr08 13201239 13201299 Zm00008a030088 13202571 13201151 Zm00008a030087c Zm00008a030087,Zm00008a030088 simMerged
Zm00008a030088_T01.v1.1.exon.6 chr08 13201239 13201299 Zm00008a030087c 13202571 13201151 Zm00008a030087c Zm00008a030087,Zm00008a030088 simMerged
Zm00008a030088_T01.v1.1.exon.7 chr08 13200700 13201151 Zm00008a030088 13202571 13201151 Zm00008a030087c Zm00008a030087,Zm00008a030088 simMerged
Zm00008a030088_T01.v1.1.exon.7 chr08 13200700 13201151 Zm00008a030087c 13202571 13201151 Zm00008a030087c Zm00008a030087,Zm00008a030088 simMerged
Zm00008a030108_T01.v1.1.exon.1 chr08 13955364 13955763 Zm00008a030108 13955364 13955252 Zm00008a030107c Zm00008a030107,Zm00008a030108 simMerged
Zm00008a030108_T01.v1.1.exon.1 chr08 13955364 13955763 Zm00008a030107c 13955364 13955252 Zm00008a030107c Zm00008a030107,Zm00008a030108 simMerged
Zm00008a030108_T01.v1.1.exon.2 chr08 13954870 13955252 Zm00008a030108 13955364 13955252 Zm00008a030107c Zm00008a030107,Zm00008a030108 simMerged
Zm00008a030108_T01.v1.1.exon.2 chr08 13954870 13955252 Zm00008a030107c 13955364 13955252 Zm00008a030107c Zm00008a030107,Zm00008a030108 simMerged
Zm00008a030120_T01.v1.1.exon.1 chr08 14508299 14508807 Zm00008a030120 14508299 14509276 Zm00008a030119c Zm00008a030119,Zm00008a030120 simMerged
Zm00008a030120_T01.v1.1.exon.1 chr08 14508299 14508807 Zm00008a030119c 14508299 14509276 Zm00008a030119c Zm00008a030119,Zm00008a030120 simMerged
Zm00008a030120_T01.v1.1.exon.2 chr08 14508914 14509276 Zm00008a030120 14508299 14509276 Zm00008a030119c Zm00008a030119,Zm00008a030120 simMerged
Zm00008a030120_T01.v1.1.exon.2 chr08 14508914 14509276 Zm00008a030119c 14508299 14509276 Zm00008a030119c Zm00008a030119,Zm00008a030120 simMerged
Zm00008a030127_T01.v1.1.exon.1 chr08 15103829 15103845 Zm00008a030127 15103829 15112012 Zm00008a030126c Zm00008a030126,Zm00008a030127 simMerged
Zm00008a030127_T01.v1.1.exon.1 chr08 15103829 15103845 Zm00008a030126c 15103829 15112012 Zm00008a030126c Zm00008a030126,Zm00008a030127 simMerged
Zm00008a030127_T01.v1.1.exon.2 chr08 15104050 15104140 Zm00008a030127 15103829 15112012 Zm00008a030126c Zm00008a030126,Zm00008a030127 simMerged
Zm00008a030127_T01.v1.1.exon.2 chr08 15104050 15104140 Zm00008a030126c 15103829 15112012 Zm00008a030126c Zm00008a030126,Zm00008a030127 simMerged
Zm00008a030127_T01.v1.1.exon.3 chr08 15104290 15104373 Zm00008a030127 15103829 15112012 Zm00008a030126c Zm00008a030126,Zm00008a030127 simMerged
Zm00008a030127_T01.v1.1.exon.3 chr08 15104290 15104373 Zm00008a030126c 15103829 15112012 Zm00008a030126c Zm00008a030126,Zm00008a030127 simMerged
Zm00008a030127_T01.v1.1.exon.4 chr08 15104445 15104491 Zm00008a030127 15103829 15112012 Zm00008a030126c Zm00008a030126,Zm00008a030127 simMerged
Zm00008a030127_T01.v1.1.exon.4 chr08 15104445 15104491 Zm00008a030126c 15103829 15112012 Zm00008a030126c Zm00008a030126,Zm00008a030127 simMerged
Zm00008a030127_T01.v1.1.exon.5 chr08 15105089 15105217 Zm00008a030127 15103829 15112012 Zm00008a030126c Zm00008a030126,Zm00008a030127 simMerged
Zm00008a030127_T01.v1.1.exon.5 chr08 15105089 15105217 Zm00008a030126c 15103829 15112012 Zm00008a030126c Zm00008a030126,Zm00008a030127 simMerged
Zm00008a030127_T01.v1.1.exon.6 chr08 15110943 15111027 Zm00008a030127 15103829 15112012 Zm00008a030126c Zm00008a030126,Zm00008a030127 simMerged
Zm00008a030127_T01.v1.1.exon.6 chr08 15110943 15111027 Zm00008a030126c 15103829 15112012 Zm00008a030126c Zm00008a030126,Zm00008a030127 simMerged
Zm00008a030127_T01.v1.1.exon.7 chr08 15111296 15111376 Zm00008a030127 15103829 15112012 Zm00008a030126c Zm00008a030126,Zm00008a030127 simMerged
Zm00008a030127_T01.v1.1.exon.7 chr08 15111296 15111376 Zm00008a030126c 15103829 15112012 Zm00008a030126c Zm00008a030126,Zm00008a030127 simMerged
Zm00008a030127_T01.v1.1.exon.8 chr08 15111587 15112012 Zm00008a030127 15103829 15112012 Zm00008a030126c Zm00008a030126,Zm00008a030127 simMerged
Zm00008a030127_T01.v1.1.exon.8 chr08 15111587 15112012 Zm00008a030126c 15103829 15112012 Zm00008a030126c Zm00008a030126,Zm00008a030127 simMerged
Zm00008a030133_T01.v1.1.exon.1 chr08 15248180 15248491 Zm00008a030133 15248180 15248491 Zm00008a030132c Zm00008a030132,Zm00008a030133 simMerged
Zm00008a030133_T01.v1.1.exon.1 chr08 15248180 15248491 Zm00008a030132c 15248180 15248491 Zm00008a030132c Zm00008a030132,Zm00008a030133 simMerged
Zm00008a030139_T01.v1.1.exon.1 chr08 15517525 15517638 Zm00008a030139 15517525 15520080 Zm00008a030138c Zm00008a030138,Zm00008a030139 simMerged
Zm00008a030139_T01.v1.1.exon.1 chr08 15517525 15517638 Zm00008a030138c 15517525 15520080 Zm00008a030138c Zm00008a030138,Zm00008a030139 simMerged
Zm00008a030139_T01.v1.1.exon.2 chr08 15518009 15518131 Zm00008a030139 15517525 15520080 Zm00008a030138c Zm00008a030138,Zm00008a030139 simMerged
Zm00008a030139_T01.v1.1.exon.2 chr08 15518009 15518131 Zm00008a030138c 15517525 15520080 Zm00008a030138c Zm00008a030138,Zm00008a030139 simMerged
Zm00008a030139_T01.v1.1.exon.3 chr08 15518223 15518375 Zm00008a030139 15517525 15520080 Zm00008a030138c Zm00008a030138,Zm00008a030139 simMerged
Zm00008a030139_T01.v1.1.exon.3 chr08 15518223 15518375 Zm00008a030138c 15517525 15520080 Zm00008a030138c Zm00008a030138,Zm00008a030139 simMerged
Zm00008a030139_T01.v1.1.exon.4 chr08 15518955 15519053 Zm00008a030139 15517525 15520080 Zm00008a030138c Zm00008a030138,Zm00008a030139 simMerged
Zm00008a030139_T01.v1.1.exon.4 chr08 15518955 15519053 Zm00008a030138c 15517525 15520080 Zm00008a030138c Zm00008a030138,Zm00008a030139 simMerged
Zm00008a030139_T01.v1.1.exon.5 chr08 15519633 15519689 Zm00008a030139 15517525 15520080 Zm00008a030138c Zm00008a030138,Zm00008a030139 simMerged
Zm00008a030139_T01.v1.1.exon.5 chr08 15519633 15519689 Zm00008a030138c 15517525 15520080 Zm00008a030138c Zm00008a030138,Zm00008a030139 simMerged
Zm00008a030139_T01.v1.1.exon.6 chr08 15520030 15520080 Zm00008a030139 15517525 15520080 Zm00008a030138c Zm00008a030138,Zm00008a030139 simMerged
Zm00008a030139_T01.v1.1.exon.6 chr08 15520030 15520080 Zm00008a030138c 15517525 15520080 Zm00008a030138c Zm00008a030138,Zm00008a030139 simMerged
Zm00008a030141_T01.v1.1.exon.1 chr08 15535272 15535377 Zm00008a030141 15535272 15530647 Zm00008a030140c Zm00008a030140,Zm00008a030141 simMerged
Zm00008a030141_T01.v1.1.exon.1 chr08 15535272 15535377 Zm00008a030140c 15535272 15530647 Zm00008a030140c Zm00008a030140,Zm00008a030141 simMerged
Zm00008a030141_T01.v1.1.exon.2 chr08 15529620 15530647 Zm00008a030141 15535272 15530647 Zm00008a030140c Zm00008a030140,Zm00008a030141 simMerged
Zm00008a030141_T01.v1.1.exon.2 chr08 15529620 15530647 Zm00008a030140c 15535272 15530647 Zm00008a030140c Zm00008a030140,Zm00008a030141 simMerged
Zm00008a030145_T01.v1.1.exon.1 chr08 15597118 15597677 Zm00008a030145 15597118 15591730 Zm00008a030144c Zm00008a030144,Zm00008a030145 simMerged
Zm00008a030145_T01.v1.1.exon.1 chr08 15597118 15597677 Zm00008a030144c 15597118 15591730 Zm00008a030144c Zm00008a030144,Zm00008a030145 simMerged
Zm00008a030145_T01.v1.1.exon.2 chr08 15596998 15597026 Zm00008a030145 15597118 15591730 Zm00008a030144c Zm00008a030144,Zm00008a030145 simMerged
Zm00008a030145_T01.v1.1.exon.2 chr08 15596998 15597026 Zm00008a030144c 15597118 15591730 Zm00008a030144c Zm00008a030144,Zm00008a030145 simMerged
Zm00008a030145_T01.v1.1.exon.3 chr08 15596046 15596128 Zm00008a030145 15597118 15591730 Zm00008a030144c Zm00008a030144,Zm00008a030145 simMerged
Zm00008a030145_T01.v1.1.exon.3 chr08 15596046 15596128 Zm00008a030144c 15597118 15591730 Zm00008a030144c Zm00008a030144,Zm00008a030145 simMerged
Zm00008a030145_T01.v1.1.exon.4 chr08 15595790 15595934 Zm00008a030145 15597118 15591730 Zm00008a030144c Zm00008a030144,Zm00008a030145 simMerged
Zm00008a030145_T01.v1.1.exon.4 chr08 15595790 15595934 Zm00008a030144c 15597118 15591730 Zm00008a030144c Zm00008a030144,Zm00008a030145 simMerged
Zm00008a030145_T01.v1.1.exon.5 chr08 15595538 15595587 Zm00008a030145 15597118 15591730 Zm00008a030144c Zm00008a030144,Zm00008a030145 simMerged
Zm00008a030145_T01.v1.1.exon.5 chr08 15595538 15595587 Zm00008a030144c 15597118 15591730 Zm00008a030144c Zm00008a030144,Zm00008a030145 simMerged
Zm00008a030145_T01.v1.1.exon.6 chr08 15595046 15595103 Zm00008a030145 15597118 15591730 Zm00008a030144c Zm00008a030144,Zm00008a030145 simMerged
Zm00008a030145_T01.v1.1.exon.6 chr08 15595046 15595103 Zm00008a030144c 15597118 15591730 Zm00008a030144c Zm00008a030144,Zm00008a030145 simMerged
Zm00008a030145_T01.v1.1.exon.7 chr08 15594560 15594615 Zm00008a030145 15597118 15591730 Zm00008a030144c Zm00008a030144,Zm00008a030145 simMerged
Zm00008a030145_T01.v1.1.exon.7 chr08 15594560 15594615 Zm00008a030144c 15597118 15591730 Zm00008a030144c Zm00008a030144,Zm00008a030145 simMerged
Zm00008a030145_T01.v1.1.exon.8 chr08 15593849 15593893 Zm00008a030145 15597118 15591730 Zm00008a030144c Zm00008a030144,Zm00008a030145 simMerged
Zm00008a030145_T01.v1.1.exon.8 chr08 15593849 15593893 Zm00008a030144c 15597118 15591730 Zm00008a030144c Zm00008a030144,Zm00008a030145 simMerged
Zm00008a030145_T01.v1.1.exon.9 chr08 15593529 15593588 Zm00008a030145 15597118 15591730 Zm00008a030144c Zm00008a030144,Zm00008a030145 simMerged
Zm00008a030145_T01.v1.1.exon.9 chr08 15593529 15593588 Zm00008a030144c 15597118 15591730 Zm00008a030144c Zm00008a030144,Zm00008a030145 simMerged
Zm00008a030145_T01.v1.1.exon.10 chr08 15591716 15591730 Zm00008a030145 15597118 15591730 Zm00008a030144c Zm00008a030144,Zm00008a030145 simMerged
Zm00008a030145_T01.v1.1.exon.10 chr08 15591716 15591730 Zm00008a030144c 15597118 15591730 Zm00008a030144c Zm00008a030144,Zm00008a030145 simMerged
Zm00008a030157_T01.v1.1.exon.1 chr08 16204515 16204646 Zm00008a030157 16204515 16209043 Zm00008a030156c Zm00008a030156,Zm00008a030157 simMerged
Zm00008a030157_T01.v1.1.exon.1 chr08 16204515 16204646 Zm00008a030156c 16204515 16209043 Zm00008a030156c Zm00008a030156,Zm00008a030157 simMerged
Zm00008a030157_T01.v1.1.exon.2 chr08 16205604 16205985 Zm00008a030157 16204515 16209043 Zm00008a030156c Zm00008a030156,Zm00008a030157 simMerged
Zm00008a030157_T01.v1.1.exon.2 chr08 16205604 16205985 Zm00008a030156c 16204515 16209043 Zm00008a030156c Zm00008a030156,Zm00008a030157 simMerged
Zm00008a030157_T01.v1.1.exon.3 chr08 16208931 16209043 Zm00008a030157 16204515 16209043 Zm00008a030156c Zm00008a030156,Zm00008a030157 simMerged
Zm00008a030157_T01.v1.1.exon.3 chr08 16208931 16209043 Zm00008a030156c 16204515 16209043 Zm00008a030156c Zm00008a030156,Zm00008a030157 simMerged
Zm00008a030161_T01.v1.1.exon.1 chr08 16396629 16397066 Zm00008a030161 16396629 16390175 Zm00008a030160c Zm00008a030160,Zm00008a030161 simMerged
Zm00008a030161_T01.v1.1.exon.1 chr08 16396629 16397066 Zm00008a030160c 16396629 16390175 Zm00008a030160c Zm00008a030160,Zm00008a030161 simMerged
Zm00008a030161_T01.v1.1.exon.2 chr08 16396109 16396234 Zm00008a030161 16396629 16390175 Zm00008a030160c Zm00008a030160,Zm00008a030161 simMerged
Zm00008a030161_T01.v1.1.exon.2 chr08 16396109 16396234 Zm00008a030160c 16396629 16390175 Zm00008a030160c Zm00008a030160,Zm00008a030161 simMerged
Zm00008a030161_T01.v1.1.exon.3 chr08 16395902 16395970 Zm00008a030161 16396629 16390175 Zm00008a030160c Zm00008a030160,Zm00008a030161 simMerged
Zm00008a030161_T01.v1.1.exon.3 chr08 16395902 16395970 Zm00008a030160c 16396629 16390175 Zm00008a030160c Zm00008a030160,Zm00008a030161 simMerged
Zm00008a030161_T01.v1.1.exon.4 chr08 16395204 16395473 Zm00008a030161 16396629 16390175 Zm00008a030160c Zm00008a030160,Zm00008a030161 simMerged
Zm00008a030161_T01.v1.1.exon.4 chr08 16395204 16395473 Zm00008a030160c 16396629 16390175 Zm00008a030160c Zm00008a030160,Zm00008a030161 simMerged
Zm00008a030161_T01.v1.1.exon.5 chr08 16394632 16394982 Zm00008a030161 16396629 16390175 Zm00008a030160c Zm00008a030160,Zm00008a030161 simMerged
Zm00008a030161_T01.v1.1.exon.5 chr08 16394632 16394982 Zm00008a030160c 16396629 16390175 Zm00008a030160c Zm00008a030160,Zm00008a030161 simMerged
Zm00008a030161_T01.v1.1.exon.6 chr08 16394275 16394552 Zm00008a030161 16396629 16390175 Zm00008a030160c Zm00008a030160,Zm00008a030161 simMerged
Zm00008a030161_T01.v1.1.exon.6 chr08 16394275 16394552 Zm00008a030160c 16396629 16390175 Zm00008a030160c Zm00008a030160,Zm00008a030161 simMerged
Zm00008a030161_T01.v1.1.exon.7 chr08 16390873 16391166 Zm00008a030161 16396629 16390175 Zm00008a030160c Zm00008a030160,Zm00008a030161 simMerged
Zm00008a030161_T01.v1.1.exon.7 chr08 16390873 16391166 Zm00008a030160c 16396629 16390175 Zm00008a030160c Zm00008a030160,Zm00008a030161 simMerged
Zm00008a030161_T01.v1.1.exon.8 chr08 16390747 16390827 Zm00008a030161 16396629 16390175 Zm00008a030160c Zm00008a030160,Zm00008a030161 simMerged
Zm00008a030161_T01.v1.1.exon.8 chr08 16390747 16390827 Zm00008a030160c 16396629 16390175 Zm00008a030160c Zm00008a030160,Zm00008a030161 simMerged
Zm00008a030161_T01.v1.1.exon.9 chr08 16390620 16390676 Zm00008a030161 16396629 16390175 Zm00008a030160c Zm00008a030160,Zm00008a030161 simMerged
Zm00008a030161_T01.v1.1.exon.9 chr08 16390620 16390676 Zm00008a030160c 16396629 16390175 Zm00008a030160c Zm00008a030160,Zm00008a030161 simMerged
Zm00008a030161_T01.v1.1.exon.10 chr08 16390488 16390532 Zm00008a030161 16396629 16390175 Zm00008a030160c Zm00008a030160,Zm00008a030161 simMerged
Zm00008a030161_T01.v1.1.exon.10 chr08 16390488 16390532 Zm00008a030160c 16396629 16390175 Zm00008a030160c Zm00008a030160,Zm00008a030161 simMerged
Zm00008a030161_T01.v1.1.exon.11 chr08 16389938 16390175 Zm00008a030161 16396629 16390175 Zm00008a030160c Zm00008a030160,Zm00008a030161 simMerged
Zm00008a030161_T01.v1.1.exon.11 chr08 16389938 16390175 Zm00008a030160c 16396629 16390175 Zm00008a030160c Zm00008a030160,Zm00008a030161 simMerged
Zm00008a030181_T01.v1.1.exon.1 chr08 17449242 17449505 Zm00008a030181 17449242 17446885 Zm00008a030180c Zm00008a030180,Zm00008a030181 simMerged
Zm00008a030181_T01.v1.1.exon.1 chr08 17449242 17449505 Zm00008a030180c 17449242 17446885 Zm00008a030180c Zm00008a030180,Zm00008a030181 simMerged
Zm00008a030181_T01.v1.1.exon.2 chr08 17448097 17448213 Zm00008a030181 17449242 17446885 Zm00008a030180c Zm00008a030180,Zm00008a030181 simMerged
Zm00008a030181_T01.v1.1.exon.2 chr08 17448097 17448213 Zm00008a030180c 17449242 17446885 Zm00008a030180c Zm00008a030180,Zm00008a030181 simMerged
Zm00008a030181_T01.v1.1.exon.3 chr08 17447842 17448014 Zm00008a030181 17449242 17446885 Zm00008a030180c Zm00008a030180,Zm00008a030181 simMerged
Zm00008a030181_T01.v1.1.exon.3 chr08 17447842 17448014 Zm00008a030180c 17449242 17446885 Zm00008a030180c Zm00008a030180,Zm00008a030181 simMerged
Zm00008a030181_T01.v1.1.exon.4 chr08 17447010 17447738 Zm00008a030181 17449242 17446885 Zm00008a030180c Zm00008a030180,Zm00008a030181 simMerged
Zm00008a030181_T01.v1.1.exon.4 chr08 17447010 17447738 Zm00008a030180c 17449242 17446885 Zm00008a030180c Zm00008a030180,Zm00008a030181 simMerged
Zm00008a030181_T01.v1.1.exon.5 chr08 17446790 17446885 Zm00008a030181 17449242 17446885 Zm00008a030180c Zm00008a030180,Zm00008a030181 simMerged
Zm00008a030181_T01.v1.1.exon.5 chr08 17446790 17446885 Zm00008a030180c 17449242 17446885 Zm00008a030180c Zm00008a030180,Zm00008a030181 simMerged
Zm00008a030184_T01.v1.1.exon.1 chr08 17655561 17656132 Zm00008a030184 17655561 17657917 Zm00008a030183c Zm00008a030183,Zm00008a030184 simMerged
Zm00008a030184_T01.v1.1.exon.1 chr08 17655561 17656132 Zm00008a030183c 17655561 17657917 Zm00008a030183c Zm00008a030183,Zm00008a030184 simMerged
Zm00008a030184_T01.v1.1.exon.2 chr08 17656650 17656941 Zm00008a030184 17655561 17657917 Zm00008a030183c Zm00008a030183,Zm00008a030184 simMerged
Zm00008a030184_T01.v1.1.exon.2 chr08 17656650 17656941 Zm00008a030183c 17655561 17657917 Zm00008a030183c Zm00008a030183,Zm00008a030184 simMerged
Zm00008a030184_T01.v1.1.exon.3 chr08 17657483 17657917 Zm00008a030184 17655561 17657917 Zm00008a030183c Zm00008a030183,Zm00008a030184 simMerged
Zm00008a030184_T01.v1.1.exon.3 chr08 17657483 17657917 Zm00008a030183c 17655561 17657917 Zm00008a030183c Zm00008a030183,Zm00008a030184 simMerged
Zm00008a030186_T01.v1.1.exon.1 chr08 17754062 17754426 Zm00008a030186 17754062 17750698 Zm00008a030185c Zm00008a030185,Zm00008a030186 simMerged
Zm00008a030186_T01.v1.1.exon.1 chr08 17754062 17754426 Zm00008a030185c 17754062 17750698 Zm00008a030185c Zm00008a030185,Zm00008a030186 simMerged
Zm00008a030186_T01.v1.1.exon.2 chr08 17753857 17753995 Zm00008a030186 17754062 17750698 Zm00008a030185c Zm00008a030185,Zm00008a030186 simMerged
Zm00008a030186_T01.v1.1.exon.2 chr08 17753857 17753995 Zm00008a030185c 17754062 17750698 Zm00008a030185c Zm00008a030185,Zm00008a030186 simMerged
Zm00008a030186_T01.v1.1.exon.3 chr08 17753548 17753760 Zm00008a030186 17754062 17750698 Zm00008a030185c Zm00008a030185,Zm00008a030186 simMerged
Zm00008a030186_T01.v1.1.exon.3 chr08 17753548 17753760 Zm00008a030185c 17754062 17750698 Zm00008a030185c Zm00008a030185,Zm00008a030186 simMerged
Zm00008a030186_T01.v1.1.exon.4 chr08 17753292 17753436 Zm00008a030186 17754062 17750698 Zm00008a030185c Zm00008a030185,Zm00008a030186 simMerged
Zm00008a030186_T01.v1.1.exon.4 chr08 17753292 17753436 Zm00008a030185c 17754062 17750698 Zm00008a030185c Zm00008a030185,Zm00008a030186 simMerged
Zm00008a030186_T01.v1.1.exon.5 chr08 17752549 17752699 Zm00008a030186 17754062 17750698 Zm00008a030185c Zm00008a030185,Zm00008a030186 simMerged
Zm00008a030186_T01.v1.1.exon.5 chr08 17752549 17752699 Zm00008a030185c 17754062 17750698 Zm00008a030185c Zm00008a030185,Zm00008a030186 simMerged
Zm00008a030186_T01.v1.1.exon.6 chr08 17752336 17752445 Zm00008a030186 17754062 17750698 Zm00008a030185c Zm00008a030185,Zm00008a030186 simMerged
Zm00008a030186_T01.v1.1.exon.6 chr08 17752336 17752445 Zm00008a030185c 17754062 17750698 Zm00008a030185c Zm00008a030185,Zm00008a030186 simMerged
Zm00008a030186_T01.v1.1.exon.7 chr08 17752146 17752243 Zm00008a030186 17754062 17750698 Zm00008a030185c Zm00008a030185,Zm00008a030186 simMerged
Zm00008a030186_T01.v1.1.exon.7 chr08 17752146 17752243 Zm00008a030185c 17754062 17750698 Zm00008a030185c Zm00008a030185,Zm00008a030186 simMerged
Zm00008a030186_T01.v1.1.exon.8 chr08 17751960 17752029 Zm00008a030186 17754062 17750698 Zm00008a030185c Zm00008a030185,Zm00008a030186 simMerged
Zm00008a030186_T01.v1.1.exon.8 chr08 17751960 17752029 Zm00008a030185c 17754062 17750698 Zm00008a030185c Zm00008a030185,Zm00008a030186 simMerged
Zm00008a030186_T01.v1.1.exon.9 chr08 17751304 17751819 Zm00008a030186 17754062 17750698 Zm00008a030185c Zm00008a030185,Zm00008a030186 simMerged
Zm00008a030186_T01.v1.1.exon.9 chr08 17751304 17751819 Zm00008a030185c 17754062 17750698 Zm00008a030185c Zm00008a030185,Zm00008a030186 simMerged
Zm00008a030186_T01.v1.1.exon.10 chr08 17750177 17750698 Zm00008a030186 17754062 17750698 Zm00008a030185c Zm00008a030185,Zm00008a030186 simMerged
Zm00008a030186_T01.v1.1.exon.10 chr08 17750177 17750698 Zm00008a030185c 17754062 17750698 Zm00008a030185c Zm00008a030185,Zm00008a030186 simMerged
Zm00008a030188_T01.v1.1.exon.1 chr08 17881143 17881498 Zm00008a030188 17881143 17884347 Zm00008a030187c Zm00008a030187,Zm00008a030188 simMerged
Zm00008a030188_T01.v1.1.exon.1 chr08 17881143 17881498 Zm00008a030187c 17881143 17884347 Zm00008a030187c Zm00008a030187,Zm00008a030188 simMerged
Zm00008a030188_T01.v1.1.exon.2 chr08 17883472 17883585 Zm00008a030188 17881143 17884347 Zm00008a030187c Zm00008a030187,Zm00008a030188 simMerged
Zm00008a030188_T01.v1.1.exon.2 chr08 17883472 17883585 Zm00008a030187c 17881143 17884347 Zm00008a030187c Zm00008a030187,Zm00008a030188 simMerged
Zm00008a030188_T01.v1.1.exon.3 chr08 17883691 17884347 Zm00008a030188 17881143 17884347 Zm00008a030187c Zm00008a030187,Zm00008a030188 simMerged
Zm00008a030188_T01.v1.1.exon.3 chr08 17883691 17884347 Zm00008a030187c 17881143 17884347 Zm00008a030187c Zm00008a030187,Zm00008a030188 simMerged
Zm00008a030191_T01.v1.1.exon.1 chr08 18081155 18081676 Zm00008a030191 18081155 18080501 Zm00008a030190c Zm00008a030190,Zm00008a030191 simMerged
Zm00008a030191_T01.v1.1.exon.1 chr08 18081155 18081676 Zm00008a030190c 18081155 18080501 Zm00008a030190c Zm00008a030190,Zm00008a030191 simMerged
Zm00008a030191_T01.v1.1.exon.2 chr08 18080139 18080501 Zm00008a030191 18081155 18080501 Zm00008a030190c Zm00008a030190,Zm00008a030191 simMerged
Zm00008a030191_T01.v1.1.exon.2 chr08 18080139 18080501 Zm00008a030190c 18081155 18080501 Zm00008a030190c Zm00008a030190,Zm00008a030191 simMerged
Zm00008a030197_T01.v1.1.exon.1 chr08 18394558 18394570 Zm00008a030197 18394558 18392193 Zm00008a030196c Zm00008a030196,Zm00008a030197 simMerged
Zm00008a030197_T01.v1.1.exon.1 chr08 18394558 18394570 Zm00008a030196c 18394558 18392193 Zm00008a030196c Zm00008a030196,Zm00008a030197 simMerged
Zm00008a030197_T01.v1.1.exon.2 chr08 18393835 18394175 Zm00008a030197 18394558 18392193 Zm00008a030196c Zm00008a030196,Zm00008a030197 simMerged
Zm00008a030197_T01.v1.1.exon.2 chr08 18393835 18394175 Zm00008a030196c 18394558 18392193 Zm00008a030196c Zm00008a030196,Zm00008a030197 simMerged
Zm00008a030197_T01.v1.1.exon.3 chr08 18392682 18393262 Zm00008a030197 18394558 18392193 Zm00008a030196c Zm00008a030196,Zm00008a030197 simMerged
Zm00008a030197_T01.v1.1.exon.3 chr08 18392682 18393262 Zm00008a030196c 18394558 18392193 Zm00008a030196c Zm00008a030196,Zm00008a030197 simMerged
Zm00008a030197_T01.v1.1.exon.4 chr08 18392025 18392193 Zm00008a030197 18394558 18392193 Zm00008a030196c Zm00008a030196,Zm00008a030197 simMerged
Zm00008a030197_T01.v1.1.exon.4 chr08 18392025 18392193 Zm00008a030196c 18394558 18392193 Zm00008a030196c Zm00008a030196,Zm00008a030197 simMerged
Zm00008a030203_T01.v1.1.exon.1 chr08 18780561 18780629 Zm00008a030203 18780561 18788332 Zm00008a030202c Zm00008a030202,Zm00008a030203 simMerged
Zm00008a030203_T01.v1.1.exon.1 chr08 18780561 18780629 Zm00008a030202c 18780561 18788332 Zm00008a030202c Zm00008a030202,Zm00008a030203 simMerged
Zm00008a030203_T01.v1.1.exon.2 chr08 18780936 18781012 Zm00008a030203 18780561 18788332 Zm00008a030202c Zm00008a030202,Zm00008a030203 simMerged
Zm00008a030203_T01.v1.1.exon.2 chr08 18780936 18781012 Zm00008a030202c 18780561 18788332 Zm00008a030202c Zm00008a030202,Zm00008a030203 simMerged
Zm00008a030203_T01.v1.1.exon.3 chr08 18782733 18782907 Zm00008a030203 18780561 18788332 Zm00008a030202c Zm00008a030202,Zm00008a030203 simMerged
Zm00008a030203_T01.v1.1.exon.3 chr08 18782733 18782907 Zm00008a030202c 18780561 18788332 Zm00008a030202c Zm00008a030202,Zm00008a030203 simMerged
Zm00008a030203_T01.v1.1.exon.4 chr08 18783072 18783155 Zm00008a030203 18780561 18788332 Zm00008a030202c Zm00008a030202,Zm00008a030203 simMerged
Zm00008a030203_T01.v1.1.exon.4 chr08 18783072 18783155 Zm00008a030202c 18780561 18788332 Zm00008a030202c Zm00008a030202,Zm00008a030203 simMerged
Zm00008a030203_T01.v1.1.exon.5 chr08 18784309 18784550 Zm00008a030203 18780561 18788332 Zm00008a030202c Zm00008a030202,Zm00008a030203 simMerged
Zm00008a030203_T01.v1.1.exon.5 chr08 18784309 18784550 Zm00008a030202c 18780561 18788332 Zm00008a030202c Zm00008a030202,Zm00008a030203 simMerged
Zm00008a030203_T01.v1.1.exon.6 chr08 18784636 18784879 Zm00008a030203 18780561 18788332 Zm00008a030202c Zm00008a030202,Zm00008a030203 simMerged
Zm00008a030203_T01.v1.1.exon.6 chr08 18784636 18784879 Zm00008a030202c 18780561 18788332 Zm00008a030202c Zm00008a030202,Zm00008a030203 simMerged
Zm00008a030203_T01.v1.1.exon.7 chr08 18785056 18785135 Zm00008a030203 18780561 18788332 Zm00008a030202c Zm00008a030202,Zm00008a030203 simMerged
Zm00008a030203_T01.v1.1.exon.7 chr08 18785056 18785135 Zm00008a030202c 18780561 18788332 Zm00008a030202c Zm00008a030202,Zm00008a030203 simMerged
Zm00008a030203_T01.v1.1.exon.8 chr08 18785243 18785327 Zm00008a030203 18780561 18788332 Zm00008a030202c Zm00008a030202,Zm00008a030203 simMerged
Zm00008a030203_T01.v1.1.exon.8 chr08 18785243 18785327 Zm00008a030202c 18780561 18788332 Zm00008a030202c Zm00008a030202,Zm00008a030203 simMerged
Zm00008a030203_T01.v1.1.exon.9 chr08 18785943 18786074 Zm00008a030203 18780561 18788332 Zm00008a030202c Zm00008a030202,Zm00008a030203 simMerged
Zm00008a030203_T01.v1.1.exon.9 chr08 18785943 18786074 Zm00008a030202c 18780561 18788332 Zm00008a030202c Zm00008a030202,Zm00008a030203 simMerged
Zm00008a030203_T01.v1.1.exon.10 chr08 18786161 18786274 Zm00008a030203 18780561 18788332 Zm00008a030202c Zm00008a030202,Zm00008a030203 simMerged
Zm00008a030203_T01.v1.1.exon.10 chr08 18786161 18786274 Zm00008a030202c 18780561 18788332 Zm00008a030202c Zm00008a030202,Zm00008a030203 simMerged
Zm00008a030203_T01.v1.1.exon.11 chr08 18786683 18786727 Zm00008a030203 18780561 18788332 Zm00008a030202c Zm00008a030202,Zm00008a030203 simMerged
Zm00008a030203_T01.v1.1.exon.11 chr08 18786683 18786727 Zm00008a030202c 18780561 18788332 Zm00008a030202c Zm00008a030202,Zm00008a030203 simMerged
Zm00008a030203_T01.v1.1.exon.12 chr08 18787209 18787290 Zm00008a030203 18780561 18788332 Zm00008a030202c Zm00008a030202,Zm00008a030203 simMerged
Zm00008a030203_T01.v1.1.exon.12 chr08 18787209 18787290 Zm00008a030202c 18780561 18788332 Zm00008a030202c Zm00008a030202,Zm00008a030203 simMerged
Zm00008a030203_T01.v1.1.exon.13 chr08 18787635 18788332 Zm00008a030203 18780561 18788332 Zm00008a030202c Zm00008a030202,Zm00008a030203 simMerged
Zm00008a030203_T01.v1.1.exon.13 chr08 18787635 18788332 Zm00008a030202c 18780561 18788332 Zm00008a030202c Zm00008a030202,Zm00008a030203 simMerged
Zm00008a030212_T01.v1.1.exon.1 chr08 19043477 19043662 Zm00008a030212 19043477 19039661 Zm00008a030211c Zm00008a030211,Zm00008a030212 simMerged
Zm00008a030212_T01.v1.1.exon.1 chr08 19043477 19043662 Zm00008a030211c 19043477 19039661 Zm00008a030211c Zm00008a030211,Zm00008a030212 simMerged
Zm00008a030212_T01.v1.1.exon.2 chr08 19041266 19041341 Zm00008a030212 19043477 19039661 Zm00008a030211c Zm00008a030211,Zm00008a030212 simMerged
Zm00008a030212_T01.v1.1.exon.2 chr08 19041266 19041341 Zm00008a030211c 19043477 19039661 Zm00008a030211c Zm00008a030211,Zm00008a030212 simMerged
Zm00008a030212_T01.v1.1.exon.3 chr08 19041079 19041154 Zm00008a030212 19043477 19039661 Zm00008a030211c Zm00008a030211,Zm00008a030212 simMerged
Zm00008a030212_T01.v1.1.exon.3 chr08 19041079 19041154 Zm00008a030211c 19043477 19039661 Zm00008a030211c Zm00008a030211,Zm00008a030212 simMerged
Zm00008a030212_T01.v1.1.exon.4 chr08 19040770 19040815 Zm00008a030212 19043477 19039661 Zm00008a030211c Zm00008a030211,Zm00008a030212 simMerged
Zm00008a030212_T01.v1.1.exon.4 chr08 19040770 19040815 Zm00008a030211c 19043477 19039661 Zm00008a030211c Zm00008a030211,Zm00008a030212 simMerged
Zm00008a030212_T01.v1.1.exon.5 chr08 19040654 19040684 Zm00008a030212 19043477 19039661 Zm00008a030211c Zm00008a030211,Zm00008a030212 simMerged
Zm00008a030212_T01.v1.1.exon.5 chr08 19040654 19040684 Zm00008a030211c 19043477 19039661 Zm00008a030211c Zm00008a030211,Zm00008a030212 simMerged
Zm00008a030212_T01.v1.1.exon.6 chr08 19040133 19040388 Zm00008a030212 19043477 19039661 Zm00008a030211c Zm00008a030211,Zm00008a030212 simMerged
Zm00008a030212_T01.v1.1.exon.6 chr08 19040133 19040388 Zm00008a030211c 19043477 19039661 Zm00008a030211c Zm00008a030211,Zm00008a030212 simMerged
Zm00008a030212_T01.v1.1.exon.7 chr08 19039874 19040037 Zm00008a030212 19043477 19039661 Zm00008a030211c Zm00008a030211,Zm00008a030212 simMerged
Zm00008a030212_T01.v1.1.exon.7 chr08 19039874 19040037 Zm00008a030211c 19043477 19039661 Zm00008a030211c Zm00008a030211,Zm00008a030212 simMerged
Zm00008a030212_T01.v1.1.exon.8 chr08 19039450 19039661 Zm00008a030212 19043477 19039661 Zm00008a030211c Zm00008a030211,Zm00008a030212 simMerged
Zm00008a030212_T01.v1.1.exon.8 chr08 19039450 19039661 Zm00008a030211c 19043477 19039661 Zm00008a030211c Zm00008a030211,Zm00008a030212 simMerged
Zm00008a030226_T01.v1.1.exon.1 chr08 20274750 20275203 Zm00008a030226 20274750 20271725 Zm00008a030225c Zm00008a030225,Zm00008a030226 simMerged
Zm00008a030226_T01.v1.1.exon.1 chr08 20274750 20275203 Zm00008a030225c 20274750 20271725 Zm00008a030225c Zm00008a030225,Zm00008a030226 simMerged
Zm00008a030226_T01.v1.1.exon.2 chr08 20274359 20274405 Zm00008a030226 20274750 20271725 Zm00008a030225c Zm00008a030225,Zm00008a030226 simMerged
Zm00008a030226_T01.v1.1.exon.2 chr08 20274359 20274405 Zm00008a030225c 20274750 20271725 Zm00008a030225c Zm00008a030225,Zm00008a030226 simMerged
Zm00008a030226_T01.v1.1.exon.3 chr08 20274184 20274223 Zm00008a030226 20274750 20271725 Zm00008a030225c Zm00008a030225,Zm00008a030226 simMerged
Zm00008a030226_T01.v1.1.exon.3 chr08 20274184 20274223 Zm00008a030225c 20274750 20271725 Zm00008a030225c Zm00008a030225,Zm00008a030226 simMerged
Zm00008a030226_T01.v1.1.exon.4 chr08 20273884 20274084 Zm00008a030226 20274750 20271725 Zm00008a030225c Zm00008a030225,Zm00008a030226 simMerged
Zm00008a030226_T01.v1.1.exon.4 chr08 20273884 20274084 Zm00008a030225c 20274750 20271725 Zm00008a030225c Zm00008a030225,Zm00008a030226 simMerged
Zm00008a030226_T01.v1.1.exon.5 chr08 20273367 20273579 Zm00008a030226 20274750 20271725 Zm00008a030225c Zm00008a030225,Zm00008a030226 simMerged
Zm00008a030226_T01.v1.1.exon.5 chr08 20273367 20273579 Zm00008a030225c 20274750 20271725 Zm00008a030225c Zm00008a030225,Zm00008a030226 simMerged
Zm00008a030226_T01.v1.1.exon.6 chr08 20273212 20273280 Zm00008a030226 20274750 20271725 Zm00008a030225c Zm00008a030225,Zm00008a030226 simMerged
Zm00008a030226_T01.v1.1.exon.6 chr08 20273212 20273280 Zm00008a030225c 20274750 20271725 Zm00008a030225c Zm00008a030225,Zm00008a030226 simMerged
Zm00008a030226_T01.v1.1.exon.7 chr08 20272992 20273121 Zm00008a030226 20274750 20271725 Zm00008a030225c Zm00008a030225,Zm00008a030226 simMerged
Zm00008a030226_T01.v1.1.exon.7 chr08 20272992 20273121 Zm00008a030225c 20274750 20271725 Zm00008a030225c Zm00008a030225,Zm00008a030226 simMerged
Zm00008a030226_T01.v1.1.exon.8 chr08 20272836 20272876 Zm00008a030226 20274750 20271725 Zm00008a030225c Zm00008a030225,Zm00008a030226 simMerged
Zm00008a030226_T01.v1.1.exon.8 chr08 20272836 20272876 Zm00008a030225c 20274750 20271725 Zm00008a030225c Zm00008a030225,Zm00008a030226 simMerged
Zm00008a030226_T01.v1.1.exon.9 chr08 20272504 20272728 Zm00008a030226 20274750 20271725 Zm00008a030225c Zm00008a030225,Zm00008a030226 simMerged
Zm00008a030226_T01.v1.1.exon.9 chr08 20272504 20272728 Zm00008a030225c 20274750 20271725 Zm00008a030225c Zm00008a030225,Zm00008a030226 simMerged
Zm00008a030226_T01.v1.1.exon.10 chr08 20272101 20272304 Zm00008a030226 20274750 20271725 Zm00008a030225c Zm00008a030225,Zm00008a030226 simMerged
Zm00008a030226_T01.v1.1.exon.10 chr08 20272101 20272304 Zm00008a030225c 20274750 20271725 Zm00008a030225c Zm00008a030225,Zm00008a030226 simMerged
Zm00008a030226_T01.v1.1.exon.11 chr08 20271799 20272009 Zm00008a030226 20274750 20271725 Zm00008a030225c Zm00008a030225,Zm00008a030226 simMerged
Zm00008a030226_T01.v1.1.exon.11 chr08 20271799 20272009 Zm00008a030225c 20274750 20271725 Zm00008a030225c Zm00008a030225,Zm00008a030226 simMerged
Zm00008a030226_T01.v1.1.exon.12 chr08 20271326 20271725 Zm00008a030226 20274750 20271725 Zm00008a030225c Zm00008a030225,Zm00008a030226 simMerged
Zm00008a030226_T01.v1.1.exon.12 chr08 20271326 20271725 Zm00008a030225c 20274750 20271725 Zm00008a030225c Zm00008a030225,Zm00008a030226 simMerged
Zm00008a030228_T01.v1.1.exon.1 chr08 20572480 20572534 Zm00008a030228 20572480 20488202 Zm00008a030227c Zm00008a030227,Zm00008a030228 simMerged
Zm00008a030228_T01.v1.1.exon.1 chr08 20572480 20572534 Zm00008a030227c 20572480 20488202 Zm00008a030227c Zm00008a030227,Zm00008a030228 simMerged
Zm00008a030228_T01.v1.1.exon.2 chr08 20550942 20551075 Zm00008a030228 20572480 20488202 Zm00008a030227c Zm00008a030227,Zm00008a030228 simMerged
Zm00008a030228_T01.v1.1.exon.2 chr08 20550942 20551075 Zm00008a030227c 20572480 20488202 Zm00008a030227c Zm00008a030227,Zm00008a030228 simMerged
Zm00008a030228_T01.v1.1.exon.3 chr08 20550402 20550679 Zm00008a030228 20572480 20488202 Zm00008a030227c Zm00008a030227,Zm00008a030228 simMerged
Zm00008a030228_T01.v1.1.exon.3 chr08 20550402 20550679 Zm00008a030227c 20572480 20488202 Zm00008a030227c Zm00008a030227,Zm00008a030228 simMerged
Zm00008a030228_T01.v1.1.exon.4 chr08 20549831 20549936 Zm00008a030228 20572480 20488202 Zm00008a030227c Zm00008a030227,Zm00008a030228 simMerged
Zm00008a030228_T01.v1.1.exon.4 chr08 20549831 20549936 Zm00008a030227c 20572480 20488202 Zm00008a030227c Zm00008a030227,Zm00008a030228 simMerged
Zm00008a030228_T01.v1.1.exon.5 chr08 20488663 20488748 Zm00008a030228 20572480 20488202 Zm00008a030227c Zm00008a030227,Zm00008a030228 simMerged
Zm00008a030228_T01.v1.1.exon.5 chr08 20488663 20488748 Zm00008a030227c 20572480 20488202 Zm00008a030227c Zm00008a030227,Zm00008a030228 simMerged
Zm00008a030228_T01.v1.1.exon.6 chr08 20488184 20488202 Zm00008a030228 20572480 20488202 Zm00008a030227c Zm00008a030227,Zm00008a030228 simMerged
Zm00008a030228_T01.v1.1.exon.6 chr08 20488184 20488202 Zm00008a030227c 20572480 20488202 Zm00008a030227c Zm00008a030227,Zm00008a030228 simMerged
Zm00008a030232_T01.v1.1.exon.1 chr08 20659541 20659969 Zm00008a030232 20659541 20659969 Zm00008a030231c Zm00008a030231,Zm00008a030232 simMerged
Zm00008a030232_T01.v1.1.exon.1 chr08 20659541 20659969 Zm00008a030231c 20659541 20659969 Zm00008a030231c Zm00008a030231,Zm00008a030232 simMerged
Zm00008a030237_T01.v1.1.exon.1 chr08 20935550 20935867 Zm00008a030237 20935550 20935867 Zm00008a030236c Zm00008a030236,Zm00008a030237 simMerged
Zm00008a030237_T01.v1.1.exon.1 chr08 20935550 20935867 Zm00008a030236c 20935550 20935867 Zm00008a030236c Zm00008a030236,Zm00008a030237 simMerged
Zm00008a030248_T01.v1.1.exon.1 chr08 21332445 21332498 Zm00008a030248 21332445 21330576 Zm00008a030247c Zm00008a030247,Zm00008a030248 simMerged
Zm00008a030248_T01.v1.1.exon.1 chr08 21332445 21332498 Zm00008a030247c 21332445 21330576 Zm00008a030247c Zm00008a030247,Zm00008a030248 simMerged
Zm00008a030248_T01.v1.1.exon.2 chr08 21332165 21332336 Zm00008a030248 21332445 21330576 Zm00008a030247c Zm00008a030247,Zm00008a030248 simMerged
Zm00008a030248_T01.v1.1.exon.2 chr08 21332165 21332336 Zm00008a030247c 21332445 21330576 Zm00008a030247c Zm00008a030247,Zm00008a030248 simMerged
Zm00008a030248_T01.v1.1.exon.3 chr08 21331929 21332033 Zm00008a030248 21332445 21330576 Zm00008a030247c Zm00008a030247,Zm00008a030248 simMerged
Zm00008a030248_T01.v1.1.exon.3 chr08 21331929 21332033 Zm00008a030247c 21332445 21330576 Zm00008a030247c Zm00008a030247,Zm00008a030248 simMerged
Zm00008a030248_T01.v1.1.exon.4 chr08 21331763 21331831 Zm00008a030248 21332445 21330576 Zm00008a030247c Zm00008a030247,Zm00008a030248 simMerged
Zm00008a030248_T01.v1.1.exon.4 chr08 21331763 21331831 Zm00008a030247c 21332445 21330576 Zm00008a030247c Zm00008a030247,Zm00008a030248 simMerged
Zm00008a030248_T01.v1.1.exon.5 chr08 21331575 21331660 Zm00008a030248 21332445 21330576 Zm00008a030247c Zm00008a030247,Zm00008a030248 simMerged
Zm00008a030248_T01.v1.1.exon.5 chr08 21331575 21331660 Zm00008a030247c 21332445 21330576 Zm00008a030247c Zm00008a030247,Zm00008a030248 simMerged
Zm00008a030248_T01.v1.1.exon.6 chr08 21331414 21331457 Zm00008a030248 21332445 21330576 Zm00008a030247c Zm00008a030247,Zm00008a030248 simMerged
Zm00008a030248_T01.v1.1.exon.6 chr08 21331414 21331457 Zm00008a030247c 21332445 21330576 Zm00008a030247c Zm00008a030247,Zm00008a030248 simMerged
Zm00008a030248_T01.v1.1.exon.7 chr08 21331251 21331314 Zm00008a030248 21332445 21330576 Zm00008a030247c Zm00008a030247,Zm00008a030248 simMerged
Zm00008a030248_T01.v1.1.exon.7 chr08 21331251 21331314 Zm00008a030247c 21332445 21330576 Zm00008a030247c Zm00008a030247,Zm00008a030248 simMerged
Zm00008a030248_T01.v1.1.exon.8 chr08 21330889 21330965 Zm00008a030248 21332445 21330576 Zm00008a030247c Zm00008a030247,Zm00008a030248 simMerged
Zm00008a030248_T01.v1.1.exon.8 chr08 21330889 21330965 Zm00008a030247c 21332445 21330576 Zm00008a030247c Zm00008a030247,Zm00008a030248 simMerged
Zm00008a030248_T01.v1.1.exon.9 chr08 21327282 21330576 Zm00008a030248 21332445 21330576 Zm00008a030247c Zm00008a030247,Zm00008a030248 simMerged
Zm00008a030248_T01.v1.1.exon.9 chr08 21327282 21330576 Zm00008a030247c 21332445 21330576 Zm00008a030247c Zm00008a030247,Zm00008a030248 simMerged
Zm00008a030255_T01.v1.1.exon.1 chr08 21581721 21582071 Zm00008a030255 21581721 21587318 Zm00008a030254c Zm00008a030254,Zm00008a030255 simMerged
Zm00008a030255_T01.v1.1.exon.1 chr08 21581721 21582071 Zm00008a030254c 21581721 21587318 Zm00008a030254c Zm00008a030254,Zm00008a030255 simMerged
Zm00008a030255_T01.v1.1.exon.2 chr08 21586371 21586469 Zm00008a030255 21581721 21587318 Zm00008a030254c Zm00008a030254,Zm00008a030255 simMerged
Zm00008a030255_T01.v1.1.exon.2 chr08 21586371 21586469 Zm00008a030254c 21581721 21587318 Zm00008a030254c Zm00008a030254,Zm00008a030255 simMerged
Zm00008a030255_T01.v1.1.exon.3 chr08 21586554 21587318 Zm00008a030255 21581721 21587318 Zm00008a030254c Zm00008a030254,Zm00008a030255 simMerged
Zm00008a030255_T01.v1.1.exon.3 chr08 21586554 21587318 Zm00008a030254c 21581721 21587318 Zm00008a030254c Zm00008a030254,Zm00008a030255 simMerged
Zm00008a030262_T01.v1.1.exon.1 chr08 21903658 21903858 Zm00008a030262 21903658 21903858 Zm00008a030261c Zm00008a030261,Zm00008a030262 simMerged
Zm00008a030262_T01.v1.1.exon.1 chr08 21903658 21903858 Zm00008a030261c 21903658 21903858 Zm00008a030261c Zm00008a030261,Zm00008a030262 simMerged
Zm00008a030286_T01.v1.1.exon.1 chr08 22766639 22766752 Zm00008a030286 22766639 22767516 Zm00008a030285c Zm00008a030285,Zm00008a030286 simMerged
Zm00008a030286_T01.v1.1.exon.1 chr08 22766639 22766752 Zm00008a030285c 22766639 22767516 Zm00008a030285c Zm00008a030285,Zm00008a030286 simMerged
Zm00008a030286_T01.v1.1.exon.2 chr08 22766959 22767516 Zm00008a030286 22766639 22767516 Zm00008a030285c Zm00008a030285,Zm00008a030286 simMerged
Zm00008a030286_T01.v1.1.exon.2 chr08 22766959 22767516 Zm00008a030285c 22766639 22767516 Zm00008a030285c Zm00008a030285,Zm00008a030286 simMerged
Zm00008a030290_T01.v1.1.exon.1 chr08 23077935 23078073 Zm00008a030290 23077935 23078367 Zm00008a030289c Zm00008a030289,Zm00008a030290 simMerged
Zm00008a030290_T01.v1.1.exon.1 chr08 23077935 23078073 Zm00008a030289c 23077935 23078367 Zm00008a030289c Zm00008a030289,Zm00008a030290 simMerged
Zm00008a030290_T01.v1.1.exon.2 chr08 23078163 23078367 Zm00008a030290 23077935 23078367 Zm00008a030289c Zm00008a030289,Zm00008a030290 simMerged
Zm00008a030290_T01.v1.1.exon.2 chr08 23078163 23078367 Zm00008a030289c 23077935 23078367 Zm00008a030289c Zm00008a030289,Zm00008a030290 simMerged
Zm00008a030297_T01.v1.1.exon.1 chr08 23347796 23349628 Zm00008a030297 23347796 23349628 Zm00008a030296c Zm00008a030296,Zm00008a030297 simMerged
Zm00008a030297_T01.v1.1.exon.1 chr08 23347796 23349628 Zm00008a030296c 23347796 23349628 Zm00008a030296c Zm00008a030296,Zm00008a030297 simMerged
Zm00008a030306_T01.v1.1.exon.1 chr08 23893964 23894333 Zm00008a030306 23893964 23897083 Zm00008a030305c Zm00008a030305,Zm00008a030306 simMerged
Zm00008a030306_T01.v1.1.exon.1 chr08 23893964 23894333 Zm00008a030305c 23893964 23897083 Zm00008a030305c Zm00008a030305,Zm00008a030306 simMerged
Zm00008a030306_T01.v1.1.exon.2 chr08 23894814 23895002 Zm00008a030306 23893964 23897083 Zm00008a030305c Zm00008a030305,Zm00008a030306 simMerged
Zm00008a030306_T01.v1.1.exon.2 chr08 23894814 23895002 Zm00008a030305c 23893964 23897083 Zm00008a030305c Zm00008a030305,Zm00008a030306 simMerged
Zm00008a030306_T01.v1.1.exon.3 chr08 23895161 23895354 Zm00008a030306 23893964 23897083 Zm00008a030305c Zm00008a030305,Zm00008a030306 simMerged
Zm00008a030306_T01.v1.1.exon.3 chr08 23895161 23895354 Zm00008a030305c 23893964 23897083 Zm00008a030305c Zm00008a030305,Zm00008a030306 simMerged
Zm00008a030306_T01.v1.1.exon.4 chr08 23895476 23895612 Zm00008a030306 23893964 23897083 Zm00008a030305c Zm00008a030305,Zm00008a030306 simMerged
Zm00008a030306_T01.v1.1.exon.4 chr08 23895476 23895612 Zm00008a030305c 23893964 23897083 Zm00008a030305c Zm00008a030305,Zm00008a030306 simMerged
Zm00008a030306_T01.v1.1.exon.5 chr08 23895697 23895850 Zm00008a030306 23893964 23897083 Zm00008a030305c Zm00008a030305,Zm00008a030306 simMerged
Zm00008a030306_T01.v1.1.exon.5 chr08 23895697 23895850 Zm00008a030305c 23893964 23897083 Zm00008a030305c Zm00008a030305,Zm00008a030306 simMerged
Zm00008a030306_T01.v1.1.exon.6 chr08 23896152 23896454 Zm00008a030306 23893964 23897083 Zm00008a030305c Zm00008a030305,Zm00008a030306 simMerged
Zm00008a030306_T01.v1.1.exon.6 chr08 23896152 23896454 Zm00008a030305c 23893964 23897083 Zm00008a030305c Zm00008a030305,Zm00008a030306 simMerged
Zm00008a030306_T01.v1.1.exon.7 chr08 23896536 23897083 Zm00008a030306 23893964 23897083 Zm00008a030305c Zm00008a030305,Zm00008a030306 simMerged
Zm00008a030306_T01.v1.1.exon.7 chr08 23896536 23897083 Zm00008a030305c 23893964 23897083 Zm00008a030305c Zm00008a030305,Zm00008a030306 simMerged
Zm00008a030319_T01.v1.1.exon.1 chr08 24371525 24371774 Zm00008a030319 24371525 24372963 Zm00008a030318c Zm00008a030318,Zm00008a030319 simMerged
Zm00008a030319_T01.v1.1.exon.1 chr08 24371525 24371774 Zm00008a030318c 24371525 24372963 Zm00008a030318c Zm00008a030318,Zm00008a030319 simMerged
Zm00008a030319_T01.v1.1.exon.2 chr08 24371871 24371944 Zm00008a030319 24371525 24372963 Zm00008a030318c Zm00008a030318,Zm00008a030319 simMerged
Zm00008a030319_T01.v1.1.exon.2 chr08 24371871 24371944 Zm00008a030318c 24371525 24372963 Zm00008a030318c Zm00008a030318,Zm00008a030319 simMerged
Zm00008a030319_T01.v1.1.exon.3 chr08 24372140 24372462 Zm00008a030319 24371525 24372963 Zm00008a030318c Zm00008a030318,Zm00008a030319 simMerged
Zm00008a030319_T01.v1.1.exon.3 chr08 24372140 24372462 Zm00008a030318c 24371525 24372963 Zm00008a030318c Zm00008a030318,Zm00008a030319 simMerged
Zm00008a030319_T01.v1.1.exon.4 chr08 24372945 24372963 Zm00008a030319 24371525 24372963 Zm00008a030318c Zm00008a030318,Zm00008a030319 simMerged
Zm00008a030319_T01.v1.1.exon.4 chr08 24372945 24372963 Zm00008a030318c 24371525 24372963 Zm00008a030318c Zm00008a030318,Zm00008a030319 simMerged
Zm00008a030323_T01.v1.1.exon.1 chr08 24551542 24551815 Zm00008a030323 24551542 24547721 Zm00008a030322c Zm00008a030322,Zm00008a030323 simMerged
Zm00008a030323_T01.v1.1.exon.1 chr08 24551542 24551815 Zm00008a030322c 24551542 24547721 Zm00008a030322c Zm00008a030322,Zm00008a030323 simMerged
Zm00008a030323_T01.v1.1.exon.2 chr08 24550348 24550606 Zm00008a030323 24551542 24547721 Zm00008a030322c Zm00008a030322,Zm00008a030323 simMerged
Zm00008a030323_T01.v1.1.exon.2 chr08 24550348 24550606 Zm00008a030322c 24551542 24547721 Zm00008a030322c Zm00008a030322,Zm00008a030323 simMerged
Zm00008a030323_T01.v1.1.exon.3 chr08 24550070 24550254 Zm00008a030323 24551542 24547721 Zm00008a030322c Zm00008a030322,Zm00008a030323 simMerged
Zm00008a030323_T01.v1.1.exon.3 chr08 24550070 24550254 Zm00008a030322c 24551542 24547721 Zm00008a030322c Zm00008a030322,Zm00008a030323 simMerged
Zm00008a030323_T01.v1.1.exon.4 chr08 24549449 24549782 Zm00008a030323 24551542 24547721 Zm00008a030322c Zm00008a030322,Zm00008a030323 simMerged
Zm00008a030323_T01.v1.1.exon.4 chr08 24549449 24549782 Zm00008a030322c 24551542 24547721 Zm00008a030322c Zm00008a030322,Zm00008a030323 simMerged
Zm00008a030323_T01.v1.1.exon.5 chr08 24549103 24549307 Zm00008a030323 24551542 24547721 Zm00008a030322c Zm00008a030322,Zm00008a030323 simMerged
Zm00008a030323_T01.v1.1.exon.5 chr08 24549103 24549307 Zm00008a030322c 24551542 24547721 Zm00008a030322c Zm00008a030322,Zm00008a030323 simMerged
Zm00008a030323_T01.v1.1.exon.6 chr08 24547812 24547918 Zm00008a030323 24551542 24547721 Zm00008a030322c Zm00008a030322,Zm00008a030323 simMerged
Zm00008a030323_T01.v1.1.exon.6 chr08 24547812 24547918 Zm00008a030322c 24551542 24547721 Zm00008a030322c Zm00008a030322,Zm00008a030323 simMerged
Zm00008a030323_T01.v1.1.exon.7 chr08 24547195 24547721 Zm00008a030323 24551542 24547721 Zm00008a030322c Zm00008a030322,Zm00008a030323 simMerged
Zm00008a030323_T01.v1.1.exon.7 chr08 24547195 24547721 Zm00008a030322c 24551542 24547721 Zm00008a030322c Zm00008a030322,Zm00008a030323 simMerged
Zm00008a030325_T01.v1.1.exon.1 chr08 24632088 24632328 Zm00008a030325 24632088 24630260 Zm00008a030324c Zm00008a030324,Zm00008a030325 simMerged
Zm00008a030325_T01.v1.1.exon.1 chr08 24632088 24632328 Zm00008a030324c 24632088 24630260 Zm00008a030324c Zm00008a030324,Zm00008a030325 simMerged
Zm00008a030325_T01.v1.1.exon.2 chr08 24631626 24632008 Zm00008a030325 24632088 24630260 Zm00008a030324c Zm00008a030324,Zm00008a030325 simMerged
Zm00008a030325_T01.v1.1.exon.2 chr08 24631626 24632008 Zm00008a030324c 24632088 24630260 Zm00008a030324c Zm00008a030324,Zm00008a030325 simMerged
Zm00008a030325_T01.v1.1.exon.3 chr08 24631304 24631550 Zm00008a030325 24632088 24630260 Zm00008a030324c Zm00008a030324,Zm00008a030325 simMerged
Zm00008a030325_T01.v1.1.exon.3 chr08 24631304 24631550 Zm00008a030324c 24632088 24630260 Zm00008a030324c Zm00008a030324,Zm00008a030325 simMerged
Zm00008a030325_T01.v1.1.exon.4 chr08 24630121 24630260 Zm00008a030325 24632088 24630260 Zm00008a030324c Zm00008a030324,Zm00008a030325 simMerged
Zm00008a030325_T01.v1.1.exon.4 chr08 24630121 24630260 Zm00008a030324c 24632088 24630260 Zm00008a030324c Zm00008a030324,Zm00008a030325 simMerged
Zm00008a030332_T01.v1.1.exon.1 chr08 25258329 25258538 Zm00008a030332 25258329 25251933 Zm00008a030331c Zm00008a030331,Zm00008a030332 simMerged
Zm00008a030332_T01.v1.1.exon.1 chr08 25258329 25258538 Zm00008a030331c 25258329 25251933 Zm00008a030331c Zm00008a030331,Zm00008a030332 simMerged
Zm00008a030332_T01.v1.1.exon.2 chr08 25254545 25254618 Zm00008a030332 25258329 25251933 Zm00008a030331c Zm00008a030331,Zm00008a030332 simMerged
Zm00008a030332_T01.v1.1.exon.2 chr08 25254545 25254618 Zm00008a030331c 25258329 25251933 Zm00008a030331c Zm00008a030331,Zm00008a030332 simMerged
Zm00008a030332_T01.v1.1.exon.3 chr08 25253561 25253712 Zm00008a030332 25258329 25251933 Zm00008a030331c Zm00008a030331,Zm00008a030332 simMerged
Zm00008a030332_T01.v1.1.exon.3 chr08 25253561 25253712 Zm00008a030331c 25258329 25251933 Zm00008a030331c Zm00008a030331,Zm00008a030332 simMerged
Zm00008a030332_T01.v1.1.exon.4 chr08 25251720 25251933 Zm00008a030332 25258329 25251933 Zm00008a030331c Zm00008a030331,Zm00008a030332 simMerged
Zm00008a030332_T01.v1.1.exon.4 chr08 25251720 25251933 Zm00008a030331c 25258329 25251933 Zm00008a030331c Zm00008a030331,Zm00008a030332 simMerged
Zm00008a030335_T01.v1.1.exon.1 chr08 25291402 25291410 Zm00008a030335 25291402 25293604 Zm00008a030334c Zm00008a030334,Zm00008a030335 simMerged
Zm00008a030335_T01.v1.1.exon.1 chr08 25291402 25291410 Zm00008a030334c 25291402 25293604 Zm00008a030334c Zm00008a030334,Zm00008a030335 simMerged
Zm00008a030335_T01.v1.1.exon.2 chr08 25293395 25293604 Zm00008a030335 25291402 25293604 Zm00008a030334c Zm00008a030334,Zm00008a030335 simMerged
Zm00008a030335_T01.v1.1.exon.2 chr08 25293395 25293604 Zm00008a030334c 25291402 25293604 Zm00008a030334c Zm00008a030334,Zm00008a030335 simMerged
Zm00008a030339_T01.v1.1.exon.1 chr08 25437160 25437258 Zm00008a030339 25437160 25427159 Zm00008a030338c Zm00008a030338,Zm00008a030339 simMerged
Zm00008a030339_T01.v1.1.exon.1 chr08 25437160 25437258 Zm00008a030338c 25437160 25427159 Zm00008a030338c Zm00008a030338,Zm00008a030339 simMerged
Zm00008a030339_T01.v1.1.exon.2 chr08 25433378 25433446 Zm00008a030339 25437160 25427159 Zm00008a030338c Zm00008a030338,Zm00008a030339 simMerged
Zm00008a030339_T01.v1.1.exon.2 chr08 25433378 25433446 Zm00008a030338c 25437160 25427159 Zm00008a030338c Zm00008a030338,Zm00008a030339 simMerged
Zm00008a030339_T01.v1.1.exon.3 chr08 25432548 25432712 Zm00008a030339 25437160 25427159 Zm00008a030338c Zm00008a030338,Zm00008a030339 simMerged
Zm00008a030339_T01.v1.1.exon.3 chr08 25432548 25432712 Zm00008a030338c 25437160 25427159 Zm00008a030338c Zm00008a030338,Zm00008a030339 simMerged
Zm00008a030339_T01.v1.1.exon.4 chr08 25432386 25432465 Zm00008a030339 25437160 25427159 Zm00008a030338c Zm00008a030338,Zm00008a030339 simMerged
Zm00008a030339_T01.v1.1.exon.4 chr08 25432386 25432465 Zm00008a030338c 25437160 25427159 Zm00008a030338c Zm00008a030338,Zm00008a030339 simMerged
Zm00008a030339_T01.v1.1.exon.5 chr08 25432308 25432333 Zm00008a030339 25437160 25427159 Zm00008a030338c Zm00008a030338,Zm00008a030339 simMerged
Zm00008a030339_T01.v1.1.exon.5 chr08 25432308 25432333 Zm00008a030338c 25437160 25427159 Zm00008a030338c Zm00008a030338,Zm00008a030339 simMerged
Zm00008a030339_T01.v1.1.exon.6 chr08 25431710 25431892 Zm00008a030339 25437160 25427159 Zm00008a030338c Zm00008a030338,Zm00008a030339 simMerged
Zm00008a030339_T01.v1.1.exon.6 chr08 25431710 25431892 Zm00008a030338c 25437160 25427159 Zm00008a030338c Zm00008a030338,Zm00008a030339 simMerged
Zm00008a030339_T01.v1.1.exon.7 chr08 25430036 25430201 Zm00008a030339 25437160 25427159 Zm00008a030338c Zm00008a030338,Zm00008a030339 simMerged
Zm00008a030339_T01.v1.1.exon.7 chr08 25430036 25430201 Zm00008a030338c 25437160 25427159 Zm00008a030338c Zm00008a030338,Zm00008a030339 simMerged
Zm00008a030339_T01.v1.1.exon.8 chr08 25428025 25428329 Zm00008a030339 25437160 25427159 Zm00008a030338c Zm00008a030338,Zm00008a030339 simMerged
Zm00008a030339_T01.v1.1.exon.8 chr08 25428025 25428329 Zm00008a030338c 25437160 25427159 Zm00008a030338c Zm00008a030338,Zm00008a030339 simMerged
Zm00008a030339_T01.v1.1.exon.9 chr08 25427248 25427340 Zm00008a030339 25437160 25427159 Zm00008a030338c Zm00008a030338,Zm00008a030339 simMerged
Zm00008a030339_T01.v1.1.exon.9 chr08 25427248 25427340 Zm00008a030338c 25437160 25427159 Zm00008a030338c Zm00008a030338,Zm00008a030339 simMerged
Zm00008a030339_T01.v1.1.exon.10 chr08 25426776 25427159 Zm00008a030339 25437160 25427159 Zm00008a030338c Zm00008a030338,Zm00008a030339 simMerged
Zm00008a030339_T01.v1.1.exon.10 chr08 25426776 25427159 Zm00008a030338c 25437160 25427159 Zm00008a030338c Zm00008a030338,Zm00008a030339 simMerged
Zm00008a030341_T01.v1.1.exon.1 chr08 25519328 25519550 Zm00008a030341 25519328 25518868 Zm00008a030340c Zm00008a030340,Zm00008a030341 simMerged
Zm00008a030341_T01.v1.1.exon.1 chr08 25519328 25519550 Zm00008a030340c 25519328 25518868 Zm00008a030340c Zm00008a030340,Zm00008a030341 simMerged
Zm00008a030341_T01.v1.1.exon.2 chr08 25519059 25519209 Zm00008a030341 25519328 25518868 Zm00008a030340c Zm00008a030340,Zm00008a030341 simMerged
Zm00008a030341_T01.v1.1.exon.2 chr08 25519059 25519209 Zm00008a030340c 25519328 25518868 Zm00008a030340c Zm00008a030340,Zm00008a030341 simMerged
Zm00008a030341_T01.v1.1.exon.3 chr08 25518400 25518868 Zm00008a030341 25519328 25518868 Zm00008a030340c Zm00008a030340,Zm00008a030341 simMerged
Zm00008a030341_T01.v1.1.exon.3 chr08 25518400 25518868 Zm00008a030340c 25519328 25518868 Zm00008a030340c Zm00008a030340,Zm00008a030341 simMerged
Zm00008a030346_T01.v1.1.exon.1 chr08 26071324 26071508 Zm00008a030346 26071324 26074577 Zm00008a030345c Zm00008a030345,Zm00008a030346 simMerged
Zm00008a030346_T01.v1.1.exon.1 chr08 26071324 26071508 Zm00008a030345c 26071324 26074577 Zm00008a030345c Zm00008a030345,Zm00008a030346 simMerged
Zm00008a030346_T01.v1.1.exon.2 chr08 26073814 26074577 Zm00008a030346 26071324 26074577 Zm00008a030345c Zm00008a030345,Zm00008a030346 simMerged
Zm00008a030346_T01.v1.1.exon.2 chr08 26073814 26074577 Zm00008a030345c 26071324 26074577 Zm00008a030345c Zm00008a030345,Zm00008a030346 simMerged
Zm00008a030350_T01.v1.1.exon.1 chr08 26215527 26215943 Zm00008a030350 26215527 26216993 Zm00008a030349c Zm00008a030349,Zm00008a030350 simMerged
Zm00008a030350_T01.v1.1.exon.1 chr08 26215527 26215943 Zm00008a030349c 26215527 26216993 Zm00008a030349c Zm00008a030349,Zm00008a030350 simMerged
Zm00008a030350_T01.v1.1.exon.2 chr08 26216472 26216993 Zm00008a030350 26215527 26216993 Zm00008a030349c Zm00008a030349,Zm00008a030350 simMerged
Zm00008a030350_T01.v1.1.exon.2 chr08 26216472 26216993 Zm00008a030349c 26215527 26216993 Zm00008a030349c Zm00008a030349,Zm00008a030350 simMerged
Zm00008a030353_T01.v1.1.exon.1 chr08 26285997 26286103 Zm00008a030353 26285997 26280492 Zm00008a030352c Zm00008a030352,Zm00008a030353 simMerged
Zm00008a030353_T01.v1.1.exon.1 chr08 26285997 26286103 Zm00008a030352c 26285997 26280492 Zm00008a030352c Zm00008a030352,Zm00008a030353 simMerged
Zm00008a030353_T01.v1.1.exon.2 chr08 26285350 26285569 Zm00008a030353 26285997 26280492 Zm00008a030352c Zm00008a030352,Zm00008a030353 simMerged
Zm00008a030353_T01.v1.1.exon.2 chr08 26285350 26285569 Zm00008a030352c 26285997 26280492 Zm00008a030352c Zm00008a030352,Zm00008a030353 simMerged
Zm00008a030353_T01.v1.1.exon.3 chr08 26283899 26283933 Zm00008a030353 26285997 26280492 Zm00008a030352c Zm00008a030352,Zm00008a030353 simMerged
Zm00008a030353_T01.v1.1.exon.3 chr08 26283899 26283933 Zm00008a030352c 26285997 26280492 Zm00008a030352c Zm00008a030352,Zm00008a030353 simMerged
Zm00008a030353_T01.v1.1.exon.4 chr08 26283063 26283215 Zm00008a030353 26285997 26280492 Zm00008a030352c Zm00008a030352,Zm00008a030353 simMerged
Zm00008a030353_T01.v1.1.exon.4 chr08 26283063 26283215 Zm00008a030352c 26285997 26280492 Zm00008a030352c Zm00008a030352,Zm00008a030353 simMerged
Zm00008a030353_T01.v1.1.exon.5 chr08 26282767 26282984 Zm00008a030353 26285997 26280492 Zm00008a030352c Zm00008a030352,Zm00008a030353 simMerged
Zm00008a030353_T01.v1.1.exon.5 chr08 26282767 26282984 Zm00008a030352c 26285997 26280492 Zm00008a030352c Zm00008a030352,Zm00008a030353 simMerged
Zm00008a030353_T01.v1.1.exon.6 chr08 26282388 26282474 Zm00008a030353 26285997 26280492 Zm00008a030352c Zm00008a030352,Zm00008a030353 simMerged
Zm00008a030353_T01.v1.1.exon.6 chr08 26282388 26282474 Zm00008a030352c 26285997 26280492 Zm00008a030352c Zm00008a030352,Zm00008a030353 simMerged
Zm00008a030353_T01.v1.1.exon.7 chr08 26280455 26280492 Zm00008a030353 26285997 26280492 Zm00008a030352c Zm00008a030352,Zm00008a030353 simMerged
Zm00008a030353_T01.v1.1.exon.7 chr08 26280455 26280492 Zm00008a030352c 26285997 26280492 Zm00008a030352c Zm00008a030352,Zm00008a030353 simMerged
Zm00008a030359_T01.v1.1.exon.1 chr08 27017507 27017849 Zm00008a030359 27017507 27019986 Zm00008a030358c Zm00008a030358,Zm00008a030359 simMerged
Zm00008a030359_T01.v1.1.exon.1 chr08 27017507 27017849 Zm00008a030358c 27017507 27019986 Zm00008a030358c Zm00008a030358,Zm00008a030359 simMerged
Zm00008a030359_T01.v1.1.exon.2 chr08 27018794 27018974 Zm00008a030359 27017507 27019986 Zm00008a030358c Zm00008a030358,Zm00008a030359 simMerged
Zm00008a030359_T01.v1.1.exon.2 chr08 27018794 27018974 Zm00008a030358c 27017507 27019986 Zm00008a030358c Zm00008a030358,Zm00008a030359 simMerged
Zm00008a030359_T01.v1.1.exon.3 chr08 27019093 27019234 Zm00008a030359 27017507 27019986 Zm00008a030358c Zm00008a030358,Zm00008a030359 simMerged
Zm00008a030359_T01.v1.1.exon.3 chr08 27019093 27019234 Zm00008a030358c 27017507 27019986 Zm00008a030358c Zm00008a030358,Zm00008a030359 simMerged
Zm00008a030359_T01.v1.1.exon.4 chr08 27019329 27019398 Zm00008a030359 27017507 27019986 Zm00008a030358c Zm00008a030358,Zm00008a030359 simMerged
Zm00008a030359_T01.v1.1.exon.4 chr08 27019329 27019398 Zm00008a030358c 27017507 27019986 Zm00008a030358c Zm00008a030358,Zm00008a030359 simMerged
Zm00008a030359_T01.v1.1.exon.5 chr08 27019498 27019986 Zm00008a030359 27017507 27019986 Zm00008a030358c Zm00008a030358,Zm00008a030359 simMerged
Zm00008a030359_T01.v1.1.exon.5 chr08 27019498 27019986 Zm00008a030358c 27017507 27019986 Zm00008a030358c Zm00008a030358,Zm00008a030359 simMerged
Zm00008a030365_T01.v1.1.exon.1 chr08 27181895 27181976 Zm00008a030365 27181895 27185367 Zm00008a030364c Zm00008a030364,Zm00008a030365 simMerged
Zm00008a030365_T01.v1.1.exon.1 chr08 27181895 27181976 Zm00008a030364c 27181895 27185367 Zm00008a030364c Zm00008a030364,Zm00008a030365 simMerged
Zm00008a030365_T01.v1.1.exon.2 chr08 27183417 27183562 Zm00008a030365 27181895 27185367 Zm00008a030364c Zm00008a030364,Zm00008a030365 simMerged
Zm00008a030365_T01.v1.1.exon.2 chr08 27183417 27183562 Zm00008a030364c 27181895 27185367 Zm00008a030364c Zm00008a030364,Zm00008a030365 simMerged
Zm00008a030365_T01.v1.1.exon.3 chr08 27184757 27184823 Zm00008a030365 27181895 27185367 Zm00008a030364c Zm00008a030364,Zm00008a030365 simMerged
Zm00008a030365_T01.v1.1.exon.3 chr08 27184757 27184823 Zm00008a030364c 27181895 27185367 Zm00008a030364c Zm00008a030364,Zm00008a030365 simMerged
Zm00008a030365_T01.v1.1.exon.4 chr08 27185339 27185367 Zm00008a030365 27181895 27185367 Zm00008a030364c Zm00008a030364,Zm00008a030365 simMerged
Zm00008a030365_T01.v1.1.exon.4 chr08 27185339 27185367 Zm00008a030364c 27181895 27185367 Zm00008a030364c Zm00008a030364,Zm00008a030365 simMerged
Zm00008a030369_T01.v1.1.exon.1 chr08 27515561 27515807 Zm00008a030369 27515561 27512937 Zm00008a030368c Zm00008a030368,Zm00008a030369 simMerged
Zm00008a030369_T01.v1.1.exon.1 chr08 27515561 27515807 Zm00008a030368c 27515561 27512937 Zm00008a030368c Zm00008a030368,Zm00008a030369 simMerged
Zm00008a030369_T01.v1.1.exon.2 chr08 27514052 27514155 Zm00008a030369 27515561 27512937 Zm00008a030368c Zm00008a030368,Zm00008a030369 simMerged
Zm00008a030369_T01.v1.1.exon.2 chr08 27514052 27514155 Zm00008a030368c 27515561 27512937 Zm00008a030368c Zm00008a030368,Zm00008a030369 simMerged
Zm00008a030369_T01.v1.1.exon.3 chr08 27512250 27512937 Zm00008a030369 27515561 27512937 Zm00008a030368c Zm00008a030368,Zm00008a030369 simMerged
Zm00008a030369_T01.v1.1.exon.3 chr08 27512250 27512937 Zm00008a030368c 27515561 27512937 Zm00008a030368c Zm00008a030368,Zm00008a030369 simMerged
Zm00008a030378_T01.v1.1.exon.1 chr08 27916008 27916092 Zm00008a030378 27916008 27914312 Zm00008a030377c Zm00008a030377,Zm00008a030378 simMerged
Zm00008a030378_T01.v1.1.exon.1 chr08 27916008 27916092 Zm00008a030377c 27916008 27914312 Zm00008a030377c Zm00008a030377,Zm00008a030378 simMerged
Zm00008a030378_T01.v1.1.exon.2 chr08 27914646 27914791 Zm00008a030378 27916008 27914312 Zm00008a030377c Zm00008a030377,Zm00008a030378 simMerged
Zm00008a030378_T01.v1.1.exon.2 chr08 27914646 27914791 Zm00008a030377c 27916008 27914312 Zm00008a030377c Zm00008a030377,Zm00008a030378 simMerged
Zm00008a030378_T01.v1.1.exon.3 chr08 27914405 27914565 Zm00008a030378 27916008 27914312 Zm00008a030377c Zm00008a030377,Zm00008a030378 simMerged
Zm00008a030378_T01.v1.1.exon.3 chr08 27914405 27914565 Zm00008a030377c 27916008 27914312 Zm00008a030377c Zm00008a030377,Zm00008a030378 simMerged
Zm00008a030378_T01.v1.1.exon.4 chr08 27913850 27914312 Zm00008a030378 27916008 27914312 Zm00008a030377c Zm00008a030377,Zm00008a030378 simMerged
Zm00008a030378_T01.v1.1.exon.4 chr08 27913850 27914312 Zm00008a030377c 27916008 27914312 Zm00008a030377c Zm00008a030377,Zm00008a030378 simMerged
Zm00008a030382_T01.v1.1.exon.1 chr08 28467303 28467327 Zm00008a030382 28467303 28428428 Zm00008a030381c Zm00008a030381,Zm00008a030382 simMerged
Zm00008a030382_T01.v1.1.exon.1 chr08 28467303 28467327 Zm00008a030381c 28467303 28428428 Zm00008a030381c Zm00008a030381,Zm00008a030382 simMerged
Zm00008a030382_T01.v1.1.exon.2 chr08 28466725 28466771 Zm00008a030382 28467303 28428428 Zm00008a030381c Zm00008a030381,Zm00008a030382 simMerged
Zm00008a030382_T01.v1.1.exon.2 chr08 28466725 28466771 Zm00008a030381c 28467303 28428428 Zm00008a030381c Zm00008a030381,Zm00008a030382 simMerged
Zm00008a030382_T01.v1.1.exon.3 chr08 28430068 28430202 Zm00008a030382 28467303 28428428 Zm00008a030381c Zm00008a030381,Zm00008a030382 simMerged
Zm00008a030382_T01.v1.1.exon.3 chr08 28430068 28430202 Zm00008a030381c 28467303 28428428 Zm00008a030381c Zm00008a030381,Zm00008a030382 simMerged
Zm00008a030382_T01.v1.1.exon.4 chr08 28429941 28429985 Zm00008a030382 28467303 28428428 Zm00008a030381c Zm00008a030381,Zm00008a030382 simMerged
Zm00008a030382_T01.v1.1.exon.4 chr08 28429941 28429985 Zm00008a030381c 28467303 28428428 Zm00008a030381c Zm00008a030381,Zm00008a030382 simMerged
Zm00008a030382_T01.v1.1.exon.5 chr08 28429550 28429671 Zm00008a030382 28467303 28428428 Zm00008a030381c Zm00008a030381,Zm00008a030382 simMerged
Zm00008a030382_T01.v1.1.exon.5 chr08 28429550 28429671 Zm00008a030381c 28467303 28428428 Zm00008a030381c Zm00008a030381,Zm00008a030382 simMerged
Zm00008a030382_T01.v1.1.exon.6 chr08 28429253 28429394 Zm00008a030382 28467303 28428428 Zm00008a030381c Zm00008a030381,Zm00008a030382 simMerged
Zm00008a030382_T01.v1.1.exon.6 chr08 28429253 28429394 Zm00008a030381c 28467303 28428428 Zm00008a030381c Zm00008a030381,Zm00008a030382 simMerged
Zm00008a030382_T01.v1.1.exon.7 chr08 28428123 28428428 Zm00008a030382 28467303 28428428 Zm00008a030381c Zm00008a030381,Zm00008a030382 simMerged
Zm00008a030382_T01.v1.1.exon.7 chr08 28428123 28428428 Zm00008a030381c 28467303 28428428 Zm00008a030381c Zm00008a030381,Zm00008a030382 simMerged
Zm00008a030388_T01.v1.1.exon.1 chr08 28664718 28665326 Zm00008a030388 28664718 28662652 Zm00008a030387c Zm00008a030387,Zm00008a030388 simMerged
Zm00008a030388_T01.v1.1.exon.1 chr08 28664718 28665326 Zm00008a030387c 28664718 28662652 Zm00008a030387c Zm00008a030387,Zm00008a030388 simMerged
Zm00008a030388_T01.v1.1.exon.2 chr08 28664496 28664543 Zm00008a030388 28664718 28662652 Zm00008a030387c Zm00008a030387,Zm00008a030388 simMerged
Zm00008a030388_T01.v1.1.exon.2 chr08 28664496 28664543 Zm00008a030387c 28664718 28662652 Zm00008a030387c Zm00008a030387,Zm00008a030388 simMerged
Zm00008a030388_T01.v1.1.exon.3 chr08 28663572 28664007 Zm00008a030388 28664718 28662652 Zm00008a030387c Zm00008a030387,Zm00008a030388 simMerged
Zm00008a030388_T01.v1.1.exon.3 chr08 28663572 28664007 Zm00008a030387c 28664718 28662652 Zm00008a030387c Zm00008a030387,Zm00008a030388 simMerged
Zm00008a030388_T01.v1.1.exon.4 chr08 28661378 28662652 Zm00008a030388 28664718 28662652 Zm00008a030387c Zm00008a030387,Zm00008a030388 simMerged
Zm00008a030388_T01.v1.1.exon.4 chr08 28661378 28662652 Zm00008a030387c 28664718 28662652 Zm00008a030387c Zm00008a030387,Zm00008a030388 simMerged
Zm00008a030400_T01.v1.1.exon.1 chr08 29212831 29213316 Zm00008a030400 29212831 29213316 Zm00008a030399c Zm00008a030399,Zm00008a030400 simMerged
Zm00008a030400_T01.v1.1.exon.1 chr08 29212831 29213316 Zm00008a030399c 29212831 29213316 Zm00008a030399c Zm00008a030399,Zm00008a030400 simMerged
Zm00008a030403_T01.v1.1.exon.1 chr08 29290082 29290134 Zm00008a030403 29290082 29286199 Zm00008a030402c Zm00008a030402,Zm00008a030403 simMerged
Zm00008a030403_T01.v1.1.exon.1 chr08 29290082 29290134 Zm00008a030402c 29290082 29286199 Zm00008a030402c Zm00008a030402,Zm00008a030403 simMerged
Zm00008a030403_T01.v1.1.exon.2 chr08 29289808 29289965 Zm00008a030403 29290082 29286199 Zm00008a030402c Zm00008a030402,Zm00008a030403 simMerged
Zm00008a030403_T01.v1.1.exon.2 chr08 29289808 29289965 Zm00008a030402c 29290082 29286199 Zm00008a030402c Zm00008a030402,Zm00008a030403 simMerged
Zm00008a030403_T01.v1.1.exon.3 chr08 29288217 29288624 Zm00008a030403 29290082 29286199 Zm00008a030402c Zm00008a030402,Zm00008a030403 simMerged
Zm00008a030403_T01.v1.1.exon.3 chr08 29288217 29288624 Zm00008a030402c 29290082 29286199 Zm00008a030402c Zm00008a030402,Zm00008a030403 simMerged
Zm00008a030403_T01.v1.1.exon.4 chr08 29285959 29286199 Zm00008a030403 29290082 29286199 Zm00008a030402c Zm00008a030402,Zm00008a030403 simMerged
Zm00008a030403_T01.v1.1.exon.4 chr08 29285959 29286199 Zm00008a030402c 29290082 29286199 Zm00008a030402c Zm00008a030402,Zm00008a030403 simMerged
Zm00008a030406_T01.v1.1.exon.1 chr08 29395769 29395978 Zm00008a030406 29395769 29404002 Zm00008a030405c Zm00008a030405,Zm00008a030406 simMerged
Zm00008a030406_T01.v1.1.exon.1 chr08 29395769 29395978 Zm00008a030405c 29395769 29404002 Zm00008a030405c Zm00008a030405,Zm00008a030406 simMerged
Zm00008a030406_T01.v1.1.exon.2 chr08 29396531 29396981 Zm00008a030406 29395769 29404002 Zm00008a030405c Zm00008a030405,Zm00008a030406 simMerged
Zm00008a030406_T01.v1.1.exon.2 chr08 29396531 29396981 Zm00008a030405c 29395769 29404002 Zm00008a030405c Zm00008a030405,Zm00008a030406 simMerged
Zm00008a030406_T01.v1.1.exon.3 chr08 29397085 29397167 Zm00008a030406 29395769 29404002 Zm00008a030405c Zm00008a030405,Zm00008a030406 simMerged
Zm00008a030406_T01.v1.1.exon.3 chr08 29397085 29397167 Zm00008a030405c 29395769 29404002 Zm00008a030405c Zm00008a030405,Zm00008a030406 simMerged
Zm00008a030406_T01.v1.1.exon.4 chr08 29397317 29397401 Zm00008a030406 29395769 29404002 Zm00008a030405c Zm00008a030405,Zm00008a030406 simMerged
Zm00008a030406_T01.v1.1.exon.4 chr08 29397317 29397401 Zm00008a030405c 29395769 29404002 Zm00008a030405c Zm00008a030405,Zm00008a030406 simMerged
Zm00008a030406_T01.v1.1.exon.5 chr08 29398024 29398269 Zm00008a030406 29395769 29404002 Zm00008a030405c Zm00008a030405,Zm00008a030406 simMerged
Zm00008a030406_T01.v1.1.exon.5 chr08 29398024 29398269 Zm00008a030405c 29395769 29404002 Zm00008a030405c Zm00008a030405,Zm00008a030406 simMerged
Zm00008a030406_T01.v1.1.exon.6 chr08 29398792 29398875 Zm00008a030406 29395769 29404002 Zm00008a030405c Zm00008a030405,Zm00008a030406 simMerged
Zm00008a030406_T01.v1.1.exon.6 chr08 29398792 29398875 Zm00008a030405c 29395769 29404002 Zm00008a030405c Zm00008a030405,Zm00008a030406 simMerged
Zm00008a030406_T01.v1.1.exon.7 chr08 29398949 29399039 Zm00008a030406 29395769 29404002 Zm00008a030405c Zm00008a030405,Zm00008a030406 simMerged
Zm00008a030406_T01.v1.1.exon.7 chr08 29398949 29399039 Zm00008a030405c 29395769 29404002 Zm00008a030405c Zm00008a030405,Zm00008a030406 simMerged
Zm00008a030406_T01.v1.1.exon.8 chr08 29399130 29400030 Zm00008a030406 29395769 29404002 Zm00008a030405c Zm00008a030405,Zm00008a030406 simMerged
Zm00008a030406_T01.v1.1.exon.8 chr08 29399130 29400030 Zm00008a030405c 29395769 29404002 Zm00008a030405c Zm00008a030405,Zm00008a030406 simMerged
Zm00008a030406_T01.v1.1.exon.9 chr08 29400147 29400307 Zm00008a030406 29395769 29404002 Zm00008a030405c Zm00008a030405,Zm00008a030406 simMerged
Zm00008a030406_T01.v1.1.exon.9 chr08 29400147 29400307 Zm00008a030405c 29395769 29404002 Zm00008a030405c Zm00008a030405,Zm00008a030406 simMerged
Zm00008a030406_T01.v1.1.exon.10 chr08 29400427 29400530 Zm00008a030406 29395769 29404002 Zm00008a030405c Zm00008a030405,Zm00008a030406 simMerged
Zm00008a030406_T01.v1.1.exon.10 chr08 29400427 29400530 Zm00008a030405c 29395769 29404002 Zm00008a030405c Zm00008a030405,Zm00008a030406 simMerged
Zm00008a030406_T01.v1.1.exon.11 chr08 29400739 29400904 Zm00008a030406 29395769 29404002 Zm00008a030405c Zm00008a030405,Zm00008a030406 simMerged
Zm00008a030406_T01.v1.1.exon.11 chr08 29400739 29400904 Zm00008a030405c 29395769 29404002 Zm00008a030405c Zm00008a030405,Zm00008a030406 simMerged
Zm00008a030406_T01.v1.1.exon.12 chr08 29400997 29401101 Zm00008a030406 29395769 29404002 Zm00008a030405c Zm00008a030405,Zm00008a030406 simMerged
Zm00008a030406_T01.v1.1.exon.12 chr08 29400997 29401101 Zm00008a030405c 29395769 29404002 Zm00008a030405c Zm00008a030405,Zm00008a030406 simMerged
Zm00008a030406_T01.v1.1.exon.13 chr08 29401306 29401415 Zm00008a030406 29395769 29404002 Zm00008a030405c Zm00008a030405,Zm00008a030406 simMerged
Zm00008a030406_T01.v1.1.exon.13 chr08 29401306 29401415 Zm00008a030405c 29395769 29404002 Zm00008a030405c Zm00008a030405,Zm00008a030406 simMerged
Zm00008a030406_T01.v1.1.exon.14 chr08 29401527 29401859 Zm00008a030406 29395769 29404002 Zm00008a030405c Zm00008a030405,Zm00008a030406 simMerged
Zm00008a030406_T01.v1.1.exon.14 chr08 29401527 29401859 Zm00008a030405c 29395769 29404002 Zm00008a030405c Zm00008a030405,Zm00008a030406 simMerged
Zm00008a030406_T01.v1.1.exon.15 chr08 29401954 29402244 Zm00008a030406 29395769 29404002 Zm00008a030405c Zm00008a030405,Zm00008a030406 simMerged
Zm00008a030406_T01.v1.1.exon.15 chr08 29401954 29402244 Zm00008a030405c 29395769 29404002 Zm00008a030405c Zm00008a030405,Zm00008a030406 simMerged
Zm00008a030406_T01.v1.1.exon.16 chr08 29402332 29402415 Zm00008a030406 29395769 29404002 Zm00008a030405c Zm00008a030405,Zm00008a030406 simMerged
Zm00008a030406_T01.v1.1.exon.16 chr08 29402332 29402415 Zm00008a030405c 29395769 29404002 Zm00008a030405c Zm00008a030405,Zm00008a030406 simMerged
Zm00008a030406_T01.v1.1.exon.17 chr08 29402497 29402630 Zm00008a030406 29395769 29404002 Zm00008a030405c Zm00008a030405,Zm00008a030406 simMerged
Zm00008a030406_T01.v1.1.exon.17 chr08 29402497 29402630 Zm00008a030405c 29395769 29404002 Zm00008a030405c Zm00008a030405,Zm00008a030406 simMerged
Zm00008a030406_T01.v1.1.exon.18 chr08 29402806 29403033 Zm00008a030406 29395769 29404002 Zm00008a030405c Zm00008a030405,Zm00008a030406 simMerged
Zm00008a030406_T01.v1.1.exon.18 chr08 29402806 29403033 Zm00008a030405c 29395769 29404002 Zm00008a030405c Zm00008a030405,Zm00008a030406 simMerged
Zm00008a030406_T01.v1.1.exon.19 chr08 29403137 29403308 Zm00008a030406 29395769 29404002 Zm00008a030405c Zm00008a030405,Zm00008a030406 simMerged
Zm00008a030406_T01.v1.1.exon.19 chr08 29403137 29403308 Zm00008a030405c 29395769 29404002 Zm00008a030405c Zm00008a030405,Zm00008a030406 simMerged
Zm00008a030406_T01.v1.1.exon.20 chr08 29403406 29404002 Zm00008a030406 29395769 29404002 Zm00008a030405c Zm00008a030405,Zm00008a030406 simMerged
Zm00008a030406_T01.v1.1.exon.20 chr08 29403406 29404002 Zm00008a030405c 29395769 29404002 Zm00008a030405c Zm00008a030405,Zm00008a030406 simMerged
Zm00008a030414_T01.v1.1.exon.1 chr08 31559250 31559366 Zm00008a030414 31559250 31562695 Zm00008a030413c Zm00008a030413,Zm00008a030414 simMerged
Zm00008a030414_T01.v1.1.exon.1 chr08 31559250 31559366 Zm00008a030413c 31559250 31562695 Zm00008a030413c Zm00008a030413,Zm00008a030414 simMerged
Zm00008a030414_T01.v1.1.exon.2 chr08 31560692 31560811 Zm00008a030414 31559250 31562695 Zm00008a030413c Zm00008a030413,Zm00008a030414 simMerged
Zm00008a030414_T01.v1.1.exon.2 chr08 31560692 31560811 Zm00008a030413c 31559250 31562695 Zm00008a030413c Zm00008a030413,Zm00008a030414 simMerged
Zm00008a030414_T01.v1.1.exon.3 chr08 31560827 31561000 Zm00008a030414 31559250 31562695 Zm00008a030413c Zm00008a030413,Zm00008a030414 simMerged
Zm00008a030414_T01.v1.1.exon.3 chr08 31560827 31561000 Zm00008a030413c 31559250 31562695 Zm00008a030413c Zm00008a030413,Zm00008a030414 simMerged
Zm00008a030414_T01.v1.1.exon.4 chr08 31562261 31562695 Zm00008a030414 31559250 31562695 Zm00008a030413c Zm00008a030413,Zm00008a030414 simMerged
Zm00008a030414_T01.v1.1.exon.4 chr08 31562261 31562695 Zm00008a030413c 31559250 31562695 Zm00008a030413c Zm00008a030413,Zm00008a030414 simMerged
Zm00008a030424_T01.v1.1.exon.1 chr08 32424385 32424833 Zm00008a030424 32424385 32426685 Zm00008a030423c Zm00008a030423,Zm00008a030424 simMerged
Zm00008a030424_T01.v1.1.exon.1 chr08 32424385 32424833 Zm00008a030423c 32424385 32426685 Zm00008a030423c Zm00008a030423,Zm00008a030424 simMerged
Zm00008a030424_T01.v1.1.exon.2 chr08 32425329 32425391 Zm00008a030424 32424385 32426685 Zm00008a030423c Zm00008a030423,Zm00008a030424 simMerged
Zm00008a030424_T01.v1.1.exon.2 chr08 32425329 32425391 Zm00008a030423c 32424385 32426685 Zm00008a030423c Zm00008a030423,Zm00008a030424 simMerged
Zm00008a030424_T01.v1.1.exon.3 chr08 32425523 32426066 Zm00008a030424 32424385 32426685 Zm00008a030423c Zm00008a030423,Zm00008a030424 simMerged
Zm00008a030424_T01.v1.1.exon.3 chr08 32425523 32426066 Zm00008a030423c 32424385 32426685 Zm00008a030423c Zm00008a030423,Zm00008a030424 simMerged
Zm00008a030424_T01.v1.1.exon.4 chr08 32426202 32426353 Zm00008a030424 32424385 32426685 Zm00008a030423c Zm00008a030423,Zm00008a030424 simMerged
Zm00008a030424_T01.v1.1.exon.4 chr08 32426202 32426353 Zm00008a030423c 32424385 32426685 Zm00008a030423c Zm00008a030423,Zm00008a030424 simMerged
Zm00008a030424_T01.v1.1.exon.5 chr08 32426439 32426685 Zm00008a030424 32424385 32426685 Zm00008a030423c Zm00008a030423,Zm00008a030424 simMerged
Zm00008a030424_T01.v1.1.exon.5 chr08 32426439 32426685 Zm00008a030423c 32424385 32426685 Zm00008a030423c Zm00008a030423,Zm00008a030424 simMerged
Zm00008a030434_T01.v1.1.exon.1 chr08 33233918 33234228 Zm00008a030434 33233918 33233799 Zm00008a030433c Zm00008a030433,Zm00008a030434 simMerged
Zm00008a030434_T01.v1.1.exon.1 chr08 33233918 33234228 Zm00008a030433c 33233918 33233799 Zm00008a030433c Zm00008a030433,Zm00008a030434 simMerged
Zm00008a030434_T01.v1.1.exon.2 chr08 33233725 33233799 Zm00008a030434 33233918 33233799 Zm00008a030433c Zm00008a030433,Zm00008a030434 simMerged
Zm00008a030434_T01.v1.1.exon.2 chr08 33233725 33233799 Zm00008a030433c 33233918 33233799 Zm00008a030433c Zm00008a030433,Zm00008a030434 simMerged
Zm00008a030436_T01.v1.1.exon.1 chr08 33254404 33254493 Zm00008a030436 33254404 33256463 Zm00008a030435c Zm00008a030435,Zm00008a030436 simMerged
Zm00008a030436_T01.v1.1.exon.1 chr08 33254404 33254493 Zm00008a030435c 33254404 33256463 Zm00008a030435c Zm00008a030435,Zm00008a030436 simMerged
Zm00008a030436_T01.v1.1.exon.2 chr08 33255632 33255697 Zm00008a030436 33254404 33256463 Zm00008a030435c Zm00008a030435,Zm00008a030436 simMerged
Zm00008a030436_T01.v1.1.exon.2 chr08 33255632 33255697 Zm00008a030435c 33254404 33256463 Zm00008a030435c Zm00008a030435,Zm00008a030436 simMerged
Zm00008a030436_T01.v1.1.exon.3 chr08 33255963 33256024 Zm00008a030436 33254404 33256463 Zm00008a030435c Zm00008a030435,Zm00008a030436 simMerged
Zm00008a030436_T01.v1.1.exon.3 chr08 33255963 33256024 Zm00008a030435c 33254404 33256463 Zm00008a030435c Zm00008a030435,Zm00008a030436 simMerged
Zm00008a030436_T01.v1.1.exon.4 chr08 33256117 33256463 Zm00008a030436 33254404 33256463 Zm00008a030435c Zm00008a030435,Zm00008a030436 simMerged
Zm00008a030436_T01.v1.1.exon.4 chr08 33256117 33256463 Zm00008a030435c 33254404 33256463 Zm00008a030435c Zm00008a030435,Zm00008a030436 simMerged
Zm00008a030442_T01.v1.1.exon.1 chr08 34214995 34215177 Zm00008a030442 34214995 34215177 Zm00008a030441c Zm00008a030441,Zm00008a030442 simMerged
Zm00008a030442_T01.v1.1.exon.1 chr08 34214995 34215177 Zm00008a030441c 34214995 34215177 Zm00008a030441c Zm00008a030441,Zm00008a030442 simMerged
Zm00008a030444_T01.v1.1.exon.1 chr08 34551245 34551372 Zm00008a030444 34551245 34556652 Zm00008a030443c Zm00008a030443,Zm00008a030444 simMerged
Zm00008a030444_T01.v1.1.exon.1 chr08 34551245 34551372 Zm00008a030443c 34551245 34556652 Zm00008a030443c Zm00008a030443,Zm00008a030444 simMerged
Zm00008a030444_T01.v1.1.exon.2 chr08 34551483 34551576 Zm00008a030444 34551245 34556652 Zm00008a030443c Zm00008a030443,Zm00008a030444 simMerged
Zm00008a030444_T01.v1.1.exon.2 chr08 34551483 34551576 Zm00008a030443c 34551245 34556652 Zm00008a030443c Zm00008a030443,Zm00008a030444 simMerged
Zm00008a030444_T01.v1.1.exon.3 chr08 34551589 34551639 Zm00008a030444 34551245 34556652 Zm00008a030443c Zm00008a030443,Zm00008a030444 simMerged
Zm00008a030444_T01.v1.1.exon.3 chr08 34551589 34551639 Zm00008a030443c 34551245 34556652 Zm00008a030443c Zm00008a030443,Zm00008a030444 simMerged
Zm00008a030444_T01.v1.1.exon.4 chr08 34556626 34556652 Zm00008a030444 34551245 34556652 Zm00008a030443c Zm00008a030443,Zm00008a030444 simMerged
Zm00008a030444_T01.v1.1.exon.4 chr08 34556626 34556652 Zm00008a030443c 34551245 34556652 Zm00008a030443c Zm00008a030443,Zm00008a030444 simMerged
Zm00008a030446_T01.v1.1.exon.1 chr08 34961966 34962163 Zm00008a030446 34961966 34957179 Zm00008a030445c Zm00008a030445,Zm00008a030446 simMerged
Zm00008a030446_T01.v1.1.exon.1 chr08 34961966 34962163 Zm00008a030445c 34961966 34957179 Zm00008a030445c Zm00008a030445,Zm00008a030446 simMerged
Zm00008a030446_T01.v1.1.exon.2 chr08 34961737 34961833 Zm00008a030446 34961966 34957179 Zm00008a030445c Zm00008a030445,Zm00008a030446 simMerged
Zm00008a030446_T01.v1.1.exon.2 chr08 34961737 34961833 Zm00008a030445c 34961966 34957179 Zm00008a030445c Zm00008a030445,Zm00008a030446 simMerged
Zm00008a030446_T01.v1.1.exon.3 chr08 34961526 34961632 Zm00008a030446 34961966 34957179 Zm00008a030445c Zm00008a030445,Zm00008a030446 simMerged
Zm00008a030446_T01.v1.1.exon.3 chr08 34961526 34961632 Zm00008a030445c 34961966 34957179 Zm00008a030445c Zm00008a030445,Zm00008a030446 simMerged
Zm00008a030446_T01.v1.1.exon.4 chr08 34960101 34960250 Zm00008a030446 34961966 34957179 Zm00008a030445c Zm00008a030445,Zm00008a030446 simMerged
Zm00008a030446_T01.v1.1.exon.4 chr08 34960101 34960250 Zm00008a030445c 34961966 34957179 Zm00008a030445c Zm00008a030445,Zm00008a030446 simMerged
Zm00008a030446_T01.v1.1.exon.5 chr08 34958386 34958421 Zm00008a030446 34961966 34957179 Zm00008a030445c Zm00008a030445,Zm00008a030446 simMerged
Zm00008a030446_T01.v1.1.exon.5 chr08 34958386 34958421 Zm00008a030445c 34961966 34957179 Zm00008a030445c Zm00008a030445,Zm00008a030446 simMerged
Zm00008a030446_T01.v1.1.exon.6 chr08 34958197 34958307 Zm00008a030446 34961966 34957179 Zm00008a030445c Zm00008a030445,Zm00008a030446 simMerged
Zm00008a030446_T01.v1.1.exon.6 chr08 34958197 34958307 Zm00008a030445c 34961966 34957179 Zm00008a030445c Zm00008a030445,Zm00008a030446 simMerged
Zm00008a030446_T01.v1.1.exon.7 chr08 34957000 34957179 Zm00008a030446 34961966 34957179 Zm00008a030445c Zm00008a030445,Zm00008a030446 simMerged
Zm00008a030446_T01.v1.1.exon.7 chr08 34957000 34957179 Zm00008a030445c 34961966 34957179 Zm00008a030445c Zm00008a030445,Zm00008a030446 simMerged
Zm00008a030449_T01.v1.1.exon.1 chr08 35313690 35314042 Zm00008a030449 35313690 35313604 Zm00008a030448c Zm00008a030448,Zm00008a030449 simMerged
Zm00008a030449_T01.v1.1.exon.1 chr08 35313690 35314042 Zm00008a030448c 35313690 35313604 Zm00008a030448c Zm00008a030448,Zm00008a030449 simMerged
Zm00008a030449_T01.v1.1.exon.2 chr08 35313433 35313604 Zm00008a030449 35313690 35313604 Zm00008a030448c Zm00008a030448,Zm00008a030449 simMerged
Zm00008a030449_T01.v1.1.exon.2 chr08 35313433 35313604 Zm00008a030448c 35313690 35313604 Zm00008a030448c Zm00008a030448,Zm00008a030449 simMerged
Zm00008a030462_T01.v1.1.exon.1 chr08 35868505 35868778 Zm00008a030462 35868505 35865350 Zm00008a030461c Zm00008a030461,Zm00008a030462 simMerged
Zm00008a030462_T01.v1.1.exon.1 chr08 35868505 35868778 Zm00008a030461c 35868505 35865350 Zm00008a030461c Zm00008a030461,Zm00008a030462 simMerged
Zm00008a030462_T01.v1.1.exon.2 chr08 35866718 35866797 Zm00008a030462 35868505 35865350 Zm00008a030461c Zm00008a030461,Zm00008a030462 simMerged
Zm00008a030462_T01.v1.1.exon.2 chr08 35866718 35866797 Zm00008a030461c 35868505 35865350 Zm00008a030461c Zm00008a030461,Zm00008a030462 simMerged
Zm00008a030462_T01.v1.1.exon.3 chr08 35866156 35866595 Zm00008a030462 35868505 35865350 Zm00008a030461c Zm00008a030461,Zm00008a030462 simMerged
Zm00008a030462_T01.v1.1.exon.3 chr08 35866156 35866595 Zm00008a030461c 35868505 35865350 Zm00008a030461c Zm00008a030461,Zm00008a030462 simMerged
Zm00008a030462_T01.v1.1.exon.4 chr08 35865474 35865653 Zm00008a030462 35868505 35865350 Zm00008a030461c Zm00008a030461,Zm00008a030462 simMerged
Zm00008a030462_T01.v1.1.exon.4 chr08 35865474 35865653 Zm00008a030461c 35868505 35865350 Zm00008a030461c Zm00008a030461,Zm00008a030462 simMerged
Zm00008a030462_T01.v1.1.exon.5 chr08 35865085 35865350 Zm00008a030462 35868505 35865350 Zm00008a030461c Zm00008a030461,Zm00008a030462 simMerged
Zm00008a030462_T01.v1.1.exon.5 chr08 35865085 35865350 Zm00008a030461c 35868505 35865350 Zm00008a030461c Zm00008a030461,Zm00008a030462 simMerged
Zm00008a030465_T01.v1.1.exon.1 chr08 36009968 36010273 Zm00008a030465 36009968 36016406 Zm00008a030464c Zm00008a030464,Zm00008a030465 simMerged
Zm00008a030465_T01.v1.1.exon.1 chr08 36009968 36010273 Zm00008a030464c 36009968 36016406 Zm00008a030464c Zm00008a030464,Zm00008a030465 simMerged
Zm00008a030465_T01.v1.1.exon.2 chr08 36014475 36016406 Zm00008a030465 36009968 36016406 Zm00008a030464c Zm00008a030464,Zm00008a030465 simMerged
Zm00008a030465_T01.v1.1.exon.2 chr08 36014475 36016406 Zm00008a030464c 36009968 36016406 Zm00008a030464c Zm00008a030464,Zm00008a030465 simMerged
Zm00008a030471_T01.v1.1.exon.1 chr08 36973296 36973594 Zm00008a030471 36973296 36978741 Zm00008a030470c Zm00008a030470,Zm00008a030471 simMerged
Zm00008a030471_T01.v1.1.exon.1 chr08 36973296 36973594 Zm00008a030470c 36973296 36978741 Zm00008a030470c Zm00008a030470,Zm00008a030471 simMerged
Zm00008a030471_T01.v1.1.exon.2 chr08 36978612 36978741 Zm00008a030471 36973296 36978741 Zm00008a030470c Zm00008a030470,Zm00008a030471 simMerged
Zm00008a030471_T01.v1.1.exon.2 chr08 36978612 36978741 Zm00008a030470c 36973296 36978741 Zm00008a030470c Zm00008a030470,Zm00008a030471 simMerged
Zm00008a030473_T01.v1.1.exon.1 chr08 36994198 36995430 Zm00008a030473 36994198 36995430 Zm00008a030472c Zm00008a030472,Zm00008a030473 simMerged
Zm00008a030473_T01.v1.1.exon.1 chr08 36994198 36995430 Zm00008a030472c 36994198 36995430 Zm00008a030472c Zm00008a030472,Zm00008a030473 simMerged
Zm00008a030478_T01.v1.1.exon.1 chr08 37833671 37833832 Zm00008a030478 37833671 37830677 Zm00008a030477c Zm00008a030477,Zm00008a030478 simMerged
Zm00008a030478_T01.v1.1.exon.1 chr08 37833671 37833832 Zm00008a030477c 37833671 37830677 Zm00008a030477c Zm00008a030477,Zm00008a030478 simMerged
Zm00008a030478_T01.v1.1.exon.2 chr08 37833539 37833613 Zm00008a030478 37833671 37830677 Zm00008a030477c Zm00008a030477,Zm00008a030478 simMerged
Zm00008a030478_T01.v1.1.exon.2 chr08 37833539 37833613 Zm00008a030477c 37833671 37830677 Zm00008a030477c Zm00008a030477,Zm00008a030478 simMerged
Zm00008a030478_T01.v1.1.exon.3 chr08 37833406 37833463 Zm00008a030478 37833671 37830677 Zm00008a030477c Zm00008a030477,Zm00008a030478 simMerged
Zm00008a030478_T01.v1.1.exon.3 chr08 37833406 37833463 Zm00008a030477c 37833671 37830677 Zm00008a030477c Zm00008a030477,Zm00008a030478 simMerged
Zm00008a030478_T01.v1.1.exon.4 chr08 37832848 37832903 Zm00008a030478 37833671 37830677 Zm00008a030477c Zm00008a030477,Zm00008a030478 simMerged
Zm00008a030478_T01.v1.1.exon.4 chr08 37832848 37832903 Zm00008a030477c 37833671 37830677 Zm00008a030477c Zm00008a030477,Zm00008a030478 simMerged
Zm00008a030478_T01.v1.1.exon.5 chr08 37831770 37831832 Zm00008a030478 37833671 37830677 Zm00008a030477c Zm00008a030477,Zm00008a030478 simMerged
Zm00008a030478_T01.v1.1.exon.5 chr08 37831770 37831832 Zm00008a030477c 37833671 37830677 Zm00008a030477c Zm00008a030477,Zm00008a030478 simMerged
Zm00008a030478_T01.v1.1.exon.6 chr08 37830909 37830974 Zm00008a030478 37833671 37830677 Zm00008a030477c Zm00008a030477,Zm00008a030478 simMerged
Zm00008a030478_T01.v1.1.exon.6 chr08 37830909 37830974 Zm00008a030477c 37833671 37830677 Zm00008a030477c Zm00008a030477,Zm00008a030478 simMerged
Zm00008a030478_T01.v1.1.exon.7 chr08 37829945 37830677 Zm00008a030478 37833671 37830677 Zm00008a030477c Zm00008a030477,Zm00008a030478 simMerged
Zm00008a030478_T01.v1.1.exon.7 chr08 37829945 37830677 Zm00008a030477c 37833671 37830677 Zm00008a030477c Zm00008a030477,Zm00008a030478 simMerged
Zm00008a030485_T01.v1.1.exon.1 chr08 38059595 38059844 Zm00008a030485 38059595 38047648 Zm00008a030484c Zm00008a030484,Zm00008a030485 simMerged
Zm00008a030485_T01.v1.1.exon.1 chr08 38059595 38059844 Zm00008a030484c 38059595 38047648 Zm00008a030484c Zm00008a030484,Zm00008a030485 simMerged
Zm00008a030485_T01.v1.1.exon.2 chr08 38059433 38059515 Zm00008a030485 38059595 38047648 Zm00008a030484c Zm00008a030484,Zm00008a030485 simMerged
Zm00008a030485_T01.v1.1.exon.2 chr08 38059433 38059515 Zm00008a030484c 38059595 38047648 Zm00008a030484c Zm00008a030484,Zm00008a030485 simMerged
Zm00008a030485_T01.v1.1.exon.3 chr08 38047586 38047648 Zm00008a030485 38059595 38047648 Zm00008a030484c Zm00008a030484,Zm00008a030485 simMerged
Zm00008a030485_T01.v1.1.exon.3 chr08 38047586 38047648 Zm00008a030484c 38059595 38047648 Zm00008a030484c Zm00008a030484,Zm00008a030485 simMerged
Zm00008a030508_T01.v1.1.exon.1 chr08 39368900 39368988 Zm00008a030508 39368900 39367519 Zm00008a030507c Zm00008a030507,Zm00008a030508 simMerged
Zm00008a030508_T01.v1.1.exon.1 chr08 39368900 39368988 Zm00008a030507c 39368900 39367519 Zm00008a030507c Zm00008a030507,Zm00008a030508 simMerged
Zm00008a030508_T01.v1.1.exon.2 chr08 39368748 39368877 Zm00008a030508 39368900 39367519 Zm00008a030507c Zm00008a030507,Zm00008a030508 simMerged
Zm00008a030508_T01.v1.1.exon.2 chr08 39368748 39368877 Zm00008a030507c 39368900 39367519 Zm00008a030507c Zm00008a030507,Zm00008a030508 simMerged
Zm00008a030508_T01.v1.1.exon.3 chr08 39368215 39368255 Zm00008a030508 39368900 39367519 Zm00008a030507c Zm00008a030507,Zm00008a030508 simMerged
Zm00008a030508_T01.v1.1.exon.3 chr08 39368215 39368255 Zm00008a030507c 39368900 39367519 Zm00008a030507c Zm00008a030507,Zm00008a030508 simMerged
Zm00008a030508_T01.v1.1.exon.4 chr08 39368132 39368191 Zm00008a030508 39368900 39367519 Zm00008a030507c Zm00008a030507,Zm00008a030508 simMerged
Zm00008a030508_T01.v1.1.exon.4 chr08 39368132 39368191 Zm00008a030507c 39368900 39367519 Zm00008a030507c Zm00008a030507,Zm00008a030508 simMerged
Zm00008a030508_T01.v1.1.exon.5 chr08 39367426 39367519 Zm00008a030508 39368900 39367519 Zm00008a030507c Zm00008a030507,Zm00008a030508 simMerged
Zm00008a030508_T01.v1.1.exon.5 chr08 39367426 39367519 Zm00008a030507c 39368900 39367519 Zm00008a030507c Zm00008a030507,Zm00008a030508 simMerged
Zm00008a030510_T01.v1.1.exon.1 chr08 39514023 39514224 Zm00008a030510 39514023 39518663 Zm00008a030509c Zm00008a030509,Zm00008a030510 simMerged
Zm00008a030510_T01.v1.1.exon.1 chr08 39514023 39514224 Zm00008a030509c 39514023 39518663 Zm00008a030509c Zm00008a030509,Zm00008a030510 simMerged
Zm00008a030510_T01.v1.1.exon.2 chr08 39515930 39516489 Zm00008a030510 39514023 39518663 Zm00008a030509c Zm00008a030509,Zm00008a030510 simMerged
Zm00008a030510_T01.v1.1.exon.2 chr08 39515930 39516489 Zm00008a030509c 39514023 39518663 Zm00008a030509c Zm00008a030509,Zm00008a030510 simMerged
Zm00008a030510_T01.v1.1.exon.3 chr08 39516842 39516898 Zm00008a030510 39514023 39518663 Zm00008a030509c Zm00008a030509,Zm00008a030510 simMerged
Zm00008a030510_T01.v1.1.exon.3 chr08 39516842 39516898 Zm00008a030509c 39514023 39518663 Zm00008a030509c Zm00008a030509,Zm00008a030510 simMerged
Zm00008a030510_T01.v1.1.exon.4 chr08 39518153 39518663 Zm00008a030510 39514023 39518663 Zm00008a030509c Zm00008a030509,Zm00008a030510 simMerged
Zm00008a030510_T01.v1.1.exon.4 chr08 39518153 39518663 Zm00008a030509c 39514023 39518663 Zm00008a030509c Zm00008a030509,Zm00008a030510 simMerged
Zm00008a030521_T01.v1.1.exon.1 chr08 40351326 40352681 Zm00008a030521 40351326 40352681 Zm00008a030520c Zm00008a030520,Zm00008a030521 simMerged
Zm00008a030521_T01.v1.1.exon.1 chr08 40351326 40352681 Zm00008a030520c 40351326 40352681 Zm00008a030520c Zm00008a030520,Zm00008a030521 simMerged
Zm00008a030525_T01.v1.1.exon.1 chr08 41421919 41421989 Zm00008a030525 41421919 41424885 Zm00008a030524c Zm00008a030524,Zm00008a030525 simMerged
Zm00008a030525_T01.v1.1.exon.1 chr08 41421919 41421989 Zm00008a030524c 41421919 41424885 Zm00008a030524c Zm00008a030524,Zm00008a030525 simMerged
Zm00008a030525_T01.v1.1.exon.2 chr08 41422414 41422562 Zm00008a030525 41421919 41424885 Zm00008a030524c Zm00008a030524,Zm00008a030525 simMerged
Zm00008a030525_T01.v1.1.exon.2 chr08 41422414 41422562 Zm00008a030524c 41421919 41424885 Zm00008a030524c Zm00008a030524,Zm00008a030525 simMerged
Zm00008a030525_T01.v1.1.exon.3 chr08 41422657 41422774 Zm00008a030525 41421919 41424885 Zm00008a030524c Zm00008a030524,Zm00008a030525 simMerged
Zm00008a030525_T01.v1.1.exon.3 chr08 41422657 41422774 Zm00008a030524c 41421919 41424885 Zm00008a030524c Zm00008a030524,Zm00008a030525 simMerged
Zm00008a030525_T01.v1.1.exon.4 chr08 41423180 41423285 Zm00008a030525 41421919 41424885 Zm00008a030524c Zm00008a030524,Zm00008a030525 simMerged
Zm00008a030525_T01.v1.1.exon.4 chr08 41423180 41423285 Zm00008a030524c 41421919 41424885 Zm00008a030524c Zm00008a030524,Zm00008a030525 simMerged
Zm00008a030525_T01.v1.1.exon.5 chr08 41423456 41423572 Zm00008a030525 41421919 41424885 Zm00008a030524c Zm00008a030524,Zm00008a030525 simMerged
Zm00008a030525_T01.v1.1.exon.5 chr08 41423456 41423572 Zm00008a030524c 41421919 41424885 Zm00008a030524c Zm00008a030524,Zm00008a030525 simMerged
Zm00008a030525_T01.v1.1.exon.6 chr08 41423783 41423869 Zm00008a030525 41421919 41424885 Zm00008a030524c Zm00008a030524,Zm00008a030525 simMerged
Zm00008a030525_T01.v1.1.exon.6 chr08 41423783 41423869 Zm00008a030524c 41421919 41424885 Zm00008a030524c Zm00008a030524,Zm00008a030525 simMerged
Zm00008a030525_T01.v1.1.exon.7 chr08 41424113 41424337 Zm00008a030525 41421919 41424885 Zm00008a030524c Zm00008a030524,Zm00008a030525 simMerged
Zm00008a030525_T01.v1.1.exon.7 chr08 41424113 41424337 Zm00008a030524c 41421919 41424885 Zm00008a030524c Zm00008a030524,Zm00008a030525 simMerged
Zm00008a030525_T01.v1.1.exon.8 chr08 41424439 41424510 Zm00008a030525 41421919 41424885 Zm00008a030524c Zm00008a030524,Zm00008a030525 simMerged
Zm00008a030525_T01.v1.1.exon.8 chr08 41424439 41424510 Zm00008a030524c 41421919 41424885 Zm00008a030524c Zm00008a030524,Zm00008a030525 simMerged
Zm00008a030525_T01.v1.1.exon.9 chr08 41424610 41424885 Zm00008a030525 41421919 41424885 Zm00008a030524c Zm00008a030524,Zm00008a030525 simMerged
Zm00008a030525_T01.v1.1.exon.9 chr08 41424610 41424885 Zm00008a030524c 41421919 41424885 Zm00008a030524c Zm00008a030524,Zm00008a030525 simMerged
Zm00008a030527_T01.v1.1.exon.1 chr08 41692852 41693142 Zm00008a030527 41692852 41685343 Zm00008a030526c Zm00008a030526,Zm00008a030527 simMerged
Zm00008a030527_T01.v1.1.exon.1 chr08 41692852 41693142 Zm00008a030526c 41692852 41685343 Zm00008a030526c Zm00008a030526,Zm00008a030527 simMerged
Zm00008a030527_T01.v1.1.exon.2 chr08 41691476 41691622 Zm00008a030527 41692852 41685343 Zm00008a030526c Zm00008a030526,Zm00008a030527 simMerged
Zm00008a030527_T01.v1.1.exon.2 chr08 41691476 41691622 Zm00008a030526c 41692852 41685343 Zm00008a030526c Zm00008a030526,Zm00008a030527 simMerged
Zm00008a030527_T01.v1.1.exon.3 chr08 41690848 41690982 Zm00008a030527 41692852 41685343 Zm00008a030526c Zm00008a030526,Zm00008a030527 simMerged
Zm00008a030527_T01.v1.1.exon.3 chr08 41690848 41690982 Zm00008a030526c 41692852 41685343 Zm00008a030526c Zm00008a030526,Zm00008a030527 simMerged
Zm00008a030527_T01.v1.1.exon.4 chr08 41690167 41690284 Zm00008a030527 41692852 41685343 Zm00008a030526c Zm00008a030526,Zm00008a030527 simMerged
Zm00008a030527_T01.v1.1.exon.4 chr08 41690167 41690284 Zm00008a030526c 41692852 41685343 Zm00008a030526c Zm00008a030526,Zm00008a030527 simMerged
Zm00008a030527_T01.v1.1.exon.5 chr08 41689139 41689263 Zm00008a030527 41692852 41685343 Zm00008a030526c Zm00008a030526,Zm00008a030527 simMerged
Zm00008a030527_T01.v1.1.exon.5 chr08 41689139 41689263 Zm00008a030526c 41692852 41685343 Zm00008a030526c Zm00008a030526,Zm00008a030527 simMerged
Zm00008a030527_T01.v1.1.exon.6 chr08 41687381 41687506 Zm00008a030527 41692852 41685343 Zm00008a030526c Zm00008a030526,Zm00008a030527 simMerged
Zm00008a030527_T01.v1.1.exon.6 chr08 41687381 41687506 Zm00008a030526c 41692852 41685343 Zm00008a030526c Zm00008a030526,Zm00008a030527 simMerged
Zm00008a030527_T01.v1.1.exon.7 chr08 41687211 41687291 Zm00008a030527 41692852 41685343 Zm00008a030526c Zm00008a030526,Zm00008a030527 simMerged
Zm00008a030527_T01.v1.1.exon.7 chr08 41687211 41687291 Zm00008a030526c 41692852 41685343 Zm00008a030526c Zm00008a030526,Zm00008a030527 simMerged
Zm00008a030527_T01.v1.1.exon.8 chr08 41686741 41686803 Zm00008a030527 41692852 41685343 Zm00008a030526c Zm00008a030526,Zm00008a030527 simMerged
Zm00008a030527_T01.v1.1.exon.8 chr08 41686741 41686803 Zm00008a030526c 41692852 41685343 Zm00008a030526c Zm00008a030526,Zm00008a030527 simMerged
Zm00008a030527_T01.v1.1.exon.9 chr08 41686587 41686661 Zm00008a030527 41692852 41685343 Zm00008a030526c Zm00008a030526,Zm00008a030527 simMerged
Zm00008a030527_T01.v1.1.exon.9 chr08 41686587 41686661 Zm00008a030526c 41692852 41685343 Zm00008a030526c Zm00008a030526,Zm00008a030527 simMerged
Zm00008a030527_T01.v1.1.exon.10 chr08 41686406 41686484 Zm00008a030527 41692852 41685343 Zm00008a030526c Zm00008a030526,Zm00008a030527 simMerged
Zm00008a030527_T01.v1.1.exon.10 chr08 41686406 41686484 Zm00008a030526c 41692852 41685343 Zm00008a030526c Zm00008a030526,Zm00008a030527 simMerged
Zm00008a030527_T01.v1.1.exon.11 chr08 41686217 41686317 Zm00008a030527 41692852 41685343 Zm00008a030526c Zm00008a030526,Zm00008a030527 simMerged
Zm00008a030527_T01.v1.1.exon.11 chr08 41686217 41686317 Zm00008a030526c 41692852 41685343 Zm00008a030526c Zm00008a030526,Zm00008a030527 simMerged
Zm00008a030527_T01.v1.1.exon.12 chr08 41685921 41686034 Zm00008a030527 41692852 41685343 Zm00008a030526c Zm00008a030526,Zm00008a030527 simMerged
Zm00008a030527_T01.v1.1.exon.12 chr08 41685921 41686034 Zm00008a030526c 41692852 41685343 Zm00008a030526c Zm00008a030526,Zm00008a030527 simMerged
Zm00008a030527_T01.v1.1.exon.13 chr08 41685655 41685768 Zm00008a030527 41692852 41685343 Zm00008a030526c Zm00008a030526,Zm00008a030527 simMerged
Zm00008a030527_T01.v1.1.exon.13 chr08 41685655 41685768 Zm00008a030526c 41692852 41685343 Zm00008a030526c Zm00008a030526,Zm00008a030527 simMerged
Zm00008a030527_T01.v1.1.exon.14 chr08 41685479 41685550 Zm00008a030527 41692852 41685343 Zm00008a030526c Zm00008a030526,Zm00008a030527 simMerged
Zm00008a030527_T01.v1.1.exon.14 chr08 41685479 41685550 Zm00008a030526c 41692852 41685343 Zm00008a030526c Zm00008a030526,Zm00008a030527 simMerged
Zm00008a030527_T01.v1.1.exon.15 chr08 41684961 41685343 Zm00008a030527 41692852 41685343 Zm00008a030526c Zm00008a030526,Zm00008a030527 simMerged
Zm00008a030527_T01.v1.1.exon.15 chr08 41684961 41685343 Zm00008a030526c 41692852 41685343 Zm00008a030526c Zm00008a030526,Zm00008a030527 simMerged
Zm00008a030533_T01.v1.1.exon.1 chr08 42639848 42642317 Zm00008a030533 42639848 42642997 Zm00008a030532c Zm00008a030532,Zm00008a030533 simMerged
Zm00008a030533_T01.v1.1.exon.1 chr08 42639848 42642317 Zm00008a030532c 42639848 42642997 Zm00008a030532c Zm00008a030532,Zm00008a030533 simMerged
Zm00008a030533_T01.v1.1.exon.2 chr08 42642593 42642678 Zm00008a030533 42639848 42642997 Zm00008a030532c Zm00008a030532,Zm00008a030533 simMerged
Zm00008a030533_T01.v1.1.exon.2 chr08 42642593 42642678 Zm00008a030532c 42639848 42642997 Zm00008a030532c Zm00008a030532,Zm00008a030533 simMerged
Zm00008a030533_T01.v1.1.exon.3 chr08 42642989 42642997 Zm00008a030533 42639848 42642997 Zm00008a030532c Zm00008a030532,Zm00008a030533 simMerged
Zm00008a030533_T01.v1.1.exon.3 chr08 42642989 42642997 Zm00008a030532c 42639848 42642997 Zm00008a030532c Zm00008a030532,Zm00008a030533 simMerged
Zm00008a030537_T01.v1.1.exon.1 chr08 43012914 43013267 Zm00008a030537 43012914 43008810 Zm00008a030536c Zm00008a030536,Zm00008a030537 simMerged
Zm00008a030537_T01.v1.1.exon.1 chr08 43012914 43013267 Zm00008a030536c 43012914 43008810 Zm00008a030536c Zm00008a030536,Zm00008a030537 simMerged
Zm00008a030537_T01.v1.1.exon.2 chr08 43008890 43008991 Zm00008a030537 43012914 43008810 Zm00008a030536c Zm00008a030536,Zm00008a030537 simMerged
Zm00008a030537_T01.v1.1.exon.2 chr08 43008890 43008991 Zm00008a030536c 43012914 43008810 Zm00008a030536c Zm00008a030536,Zm00008a030537 simMerged
Zm00008a030537_T01.v1.1.exon.3 chr08 43008568 43008810 Zm00008a030537 43012914 43008810 Zm00008a030536c Zm00008a030536,Zm00008a030537 simMerged
Zm00008a030537_T01.v1.1.exon.3 chr08 43008568 43008810 Zm00008a030536c 43012914 43008810 Zm00008a030536c Zm00008a030536,Zm00008a030537 simMerged
Zm00008a030540_T01.v1.1.exon.1 chr08 43403007 43403262 Zm00008a030540 43403007 43413689 Zm00008a030539c Zm00008a030539,Zm00008a030540 simMerged
Zm00008a030540_T01.v1.1.exon.1 chr08 43403007 43403262 Zm00008a030539c 43403007 43413689 Zm00008a030539c Zm00008a030539,Zm00008a030540 simMerged
Zm00008a030540_T01.v1.1.exon.2 chr08 43408852 43408901 Zm00008a030540 43403007 43413689 Zm00008a030539c Zm00008a030539,Zm00008a030540 simMerged
Zm00008a030540_T01.v1.1.exon.2 chr08 43408852 43408901 Zm00008a030539c 43403007 43413689 Zm00008a030539c Zm00008a030539,Zm00008a030540 simMerged
Zm00008a030540_T01.v1.1.exon.3 chr08 43409206 43409268 Zm00008a030540 43403007 43413689 Zm00008a030539c Zm00008a030539,Zm00008a030540 simMerged
Zm00008a030540_T01.v1.1.exon.3 chr08 43409206 43409268 Zm00008a030539c 43403007 43413689 Zm00008a030539c Zm00008a030539,Zm00008a030540 simMerged
Zm00008a030540_T01.v1.1.exon.4 chr08 43410884 43410964 Zm00008a030540 43403007 43413689 Zm00008a030539c Zm00008a030539,Zm00008a030540 simMerged
Zm00008a030540_T01.v1.1.exon.4 chr08 43410884 43410964 Zm00008a030539c 43403007 43413689 Zm00008a030539c Zm00008a030539,Zm00008a030540 simMerged
Zm00008a030540_T01.v1.1.exon.5 chr08 43411291 43411401 Zm00008a030540 43403007 43413689 Zm00008a030539c Zm00008a030539,Zm00008a030540 simMerged
Zm00008a030540_T01.v1.1.exon.5 chr08 43411291 43411401 Zm00008a030539c 43403007 43413689 Zm00008a030539c Zm00008a030539,Zm00008a030540 simMerged
Zm00008a030540_T01.v1.1.exon.6 chr08 43411487 43411562 Zm00008a030540 43403007 43413689 Zm00008a030539c Zm00008a030539,Zm00008a030540 simMerged
Zm00008a030540_T01.v1.1.exon.6 chr08 43411487 43411562 Zm00008a030539c 43403007 43413689 Zm00008a030539c Zm00008a030539,Zm00008a030540 simMerged
Zm00008a030540_T01.v1.1.exon.7 chr08 43412086 43412228 Zm00008a030540 43403007 43413689 Zm00008a030539c Zm00008a030539,Zm00008a030540 simMerged
Zm00008a030540_T01.v1.1.exon.7 chr08 43412086 43412228 Zm00008a030539c 43403007 43413689 Zm00008a030539c Zm00008a030539,Zm00008a030540 simMerged
Zm00008a030540_T01.v1.1.exon.8 chr08 43412462 43412535 Zm00008a030540 43403007 43413689 Zm00008a030539c Zm00008a030539,Zm00008a030540 simMerged
Zm00008a030540_T01.v1.1.exon.8 chr08 43412462 43412535 Zm00008a030539c 43403007 43413689 Zm00008a030539c Zm00008a030539,Zm00008a030540 simMerged
Zm00008a030540_T01.v1.1.exon.9 chr08 43413139 43413244 Zm00008a030540 43403007 43413689 Zm00008a030539c Zm00008a030539,Zm00008a030540 simMerged
Zm00008a030540_T01.v1.1.exon.9 chr08 43413139 43413244 Zm00008a030539c 43403007 43413689 Zm00008a030539c Zm00008a030539,Zm00008a030540 simMerged
Zm00008a030540_T01.v1.1.exon.10 chr08 43413328 43413689 Zm00008a030540 43403007 43413689 Zm00008a030539c Zm00008a030539,Zm00008a030540 simMerged
Zm00008a030540_T01.v1.1.exon.10 chr08 43413328 43413689 Zm00008a030539c 43403007 43413689 Zm00008a030539c Zm00008a030539,Zm00008a030540 simMerged
Zm00008a030543_T01.v1.1.exon.1 chr08 43781690 43782133 Zm00008a030543 43781690 43781493 Zm00008a030542c Zm00008a030542,Zm00008a030543 simMerged
Zm00008a030543_T01.v1.1.exon.1 chr08 43781690 43782133 Zm00008a030542c 43781690 43781493 Zm00008a030542c Zm00008a030542,Zm00008a030543 simMerged
Zm00008a030543_T01.v1.1.exon.2 chr08 43781334 43781493 Zm00008a030543 43781690 43781493 Zm00008a030542c Zm00008a030542,Zm00008a030543 simMerged
Zm00008a030543_T01.v1.1.exon.2 chr08 43781334 43781493 Zm00008a030542c 43781690 43781493 Zm00008a030542c Zm00008a030542,Zm00008a030543 simMerged
Zm00008a030549_T01.v1.1.exon.1 chr08 44630057 44630267 Zm00008a030549 44630057 44637537 Zm00008a030548c Zm00008a030548,Zm00008a030549 simMerged
Zm00008a030549_T01.v1.1.exon.1 chr08 44630057 44630267 Zm00008a030548c 44630057 44637537 Zm00008a030548c Zm00008a030548,Zm00008a030549 simMerged
Zm00008a030549_T01.v1.1.exon.2 chr08 44633403 44633546 Zm00008a030549 44630057 44637537 Zm00008a030548c Zm00008a030548,Zm00008a030549 simMerged
Zm00008a030549_T01.v1.1.exon.2 chr08 44633403 44633546 Zm00008a030548c 44630057 44637537 Zm00008a030548c Zm00008a030548,Zm00008a030549 simMerged
Zm00008a030549_T01.v1.1.exon.3 chr08 44636597 44636672 Zm00008a030549 44630057 44637537 Zm00008a030548c Zm00008a030548,Zm00008a030549 simMerged
Zm00008a030549_T01.v1.1.exon.3 chr08 44636597 44636672 Zm00008a030548c 44630057 44637537 Zm00008a030548c Zm00008a030548,Zm00008a030549 simMerged
Zm00008a030549_T01.v1.1.exon.4 chr08 44637240 44637537 Zm00008a030549 44630057 44637537 Zm00008a030548c Zm00008a030548,Zm00008a030549 simMerged
Zm00008a030549_T01.v1.1.exon.4 chr08 44637240 44637537 Zm00008a030548c 44630057 44637537 Zm00008a030548c Zm00008a030548,Zm00008a030549 simMerged
Zm00008a030553_T01.v1.1.exon.1 chr08 45202099 45202425 Zm00008a030553 45202099 45202425 Zm00008a030552c Zm00008a030552,Zm00008a030553 simMerged
Zm00008a030553_T01.v1.1.exon.1 chr08 45202099 45202425 Zm00008a030552c 45202099 45202425 Zm00008a030552c Zm00008a030552,Zm00008a030553 simMerged
Zm00008a030563_T01.v1.1.exon.1 chr08 47219799 47220313 Zm00008a030563 47219799 47234228 Zm00008a030562c Zm00008a030562,Zm00008a030563 simMerged
Zm00008a030563_T01.v1.1.exon.1 chr08 47219799 47220313 Zm00008a030562c 47219799 47234228 Zm00008a030562c Zm00008a030562,Zm00008a030563 simMerged
Zm00008a030563_T01.v1.1.exon.2 chr08 47220511 47220622 Zm00008a030563 47219799 47234228 Zm00008a030562c Zm00008a030562,Zm00008a030563 simMerged
Zm00008a030563_T01.v1.1.exon.2 chr08 47220511 47220622 Zm00008a030562c 47219799 47234228 Zm00008a030562c Zm00008a030562,Zm00008a030563 simMerged
Zm00008a030563_T01.v1.1.exon.3 chr08 47234034 47234228 Zm00008a030563 47219799 47234228 Zm00008a030562c Zm00008a030562,Zm00008a030563 simMerged
Zm00008a030563_T01.v1.1.exon.3 chr08 47234034 47234228 Zm00008a030562c 47219799 47234228 Zm00008a030562c Zm00008a030562,Zm00008a030563 simMerged
Zm00008a030568_T01.v1.1.exon.1 chr08 48226086 48228272 Zm00008a030568 48226086 48228272 Zm00008a030567c Zm00008a030567,Zm00008a030568 simMerged
Zm00008a030568_T01.v1.1.exon.1 chr08 48226086 48228272 Zm00008a030567c 48226086 48228272 Zm00008a030567c Zm00008a030567,Zm00008a030568 simMerged
Zm00008a030574_T01.v1.1.exon.1 chr08 50321711 50322118 Zm00008a030574 50321711 50307279 Zm00008a030573c Zm00008a030573,Zm00008a030574 simMerged
Zm00008a030574_T01.v1.1.exon.1 chr08 50321711 50322118 Zm00008a030573c 50321711 50307279 Zm00008a030573c Zm00008a030573,Zm00008a030574 simMerged
Zm00008a030574_T01.v1.1.exon.2 chr08 50306896 50307279 Zm00008a030574 50321711 50307279 Zm00008a030573c Zm00008a030573,Zm00008a030574 simMerged
Zm00008a030574_T01.v1.1.exon.2 chr08 50306896 50307279 Zm00008a030573c 50321711 50307279 Zm00008a030573c Zm00008a030573,Zm00008a030574 simMerged
Zm00008a030578_T01.v1.1.exon.1 chr08 50884318 50884506 Zm00008a030578 50884318 50883704 Zm00008a030577c Zm00008a030577,Zm00008a030578 simMerged
Zm00008a030578_T01.v1.1.exon.1 chr08 50884318 50884506 Zm00008a030577c 50884318 50883704 Zm00008a030577c Zm00008a030577,Zm00008a030578 simMerged
Zm00008a030578_T01.v1.1.exon.2 chr08 50883794 50884033 Zm00008a030578 50884318 50883704 Zm00008a030577c Zm00008a030577,Zm00008a030578 simMerged
Zm00008a030578_T01.v1.1.exon.2 chr08 50883794 50884033 Zm00008a030577c 50884318 50883704 Zm00008a030577c Zm00008a030577,Zm00008a030578 simMerged
Zm00008a030578_T01.v1.1.exon.3 chr08 50883489 50883704 Zm00008a030578 50884318 50883704 Zm00008a030577c Zm00008a030577,Zm00008a030578 simMerged
Zm00008a030578_T01.v1.1.exon.3 chr08 50883489 50883704 Zm00008a030577c 50884318 50883704 Zm00008a030577c Zm00008a030577,Zm00008a030578 simMerged
Zm00008a030581_T01.v1.1.exon.1 chr08 51103075 51103330 Zm00008a030581 51103075 51084841 Zm00008a030580c Zm00008a030580,Zm00008a030581 simMerged
Zm00008a030581_T01.v1.1.exon.1 chr08 51103075 51103330 Zm00008a030580c 51103075 51084841 Zm00008a030580c Zm00008a030580,Zm00008a030581 simMerged
Zm00008a030581_T01.v1.1.exon.2 chr08 51097157 51097364 Zm00008a030581 51103075 51084841 Zm00008a030580c Zm00008a030580,Zm00008a030581 simMerged
Zm00008a030581_T01.v1.1.exon.2 chr08 51097157 51097364 Zm00008a030580c 51103075 51084841 Zm00008a030580c Zm00008a030580,Zm00008a030581 simMerged
Zm00008a030581_T01.v1.1.exon.3 chr08 51084835 51084841 Zm00008a030581 51103075 51084841 Zm00008a030580c Zm00008a030580,Zm00008a030581 simMerged
Zm00008a030581_T01.v1.1.exon.3 chr08 51084835 51084841 Zm00008a030580c 51103075 51084841 Zm00008a030580c Zm00008a030580,Zm00008a030581 simMerged
Zm00008a030595_T01.v1.1.exon.1 chr08 53466865 53467400 Zm00008a030595 53466865 53361506 Zm00008a030594c Zm00008a030594,Zm00008a030595 simMerged
Zm00008a030595_T01.v1.1.exon.1 chr08 53466865 53467400 Zm00008a030594c 53466865 53361506 Zm00008a030594c Zm00008a030594,Zm00008a030595 simMerged
Zm00008a030595_T01.v1.1.exon.2 chr08 53363747 53363794 Zm00008a030595 53466865 53361506 Zm00008a030594c Zm00008a030594,Zm00008a030595 simMerged
Zm00008a030595_T01.v1.1.exon.2 chr08 53363747 53363794 Zm00008a030594c 53466865 53361506 Zm00008a030594c Zm00008a030594,Zm00008a030595 simMerged
Zm00008a030595_T01.v1.1.exon.3 chr08 53361441 53361506 Zm00008a030595 53466865 53361506 Zm00008a030594c Zm00008a030594,Zm00008a030595 simMerged
Zm00008a030595_T01.v1.1.exon.3 chr08 53361441 53361506 Zm00008a030594c 53466865 53361506 Zm00008a030594c Zm00008a030594,Zm00008a030595 simMerged
Zm00008a030599_T01.v1.1.exon.1 chr08 54157044 54157572 Zm00008a030599 54157044 54158438 Zm00008a030598c Zm00008a030598,Zm00008a030599 simMerged
Zm00008a030599_T01.v1.1.exon.1 chr08 54157044 54157572 Zm00008a030598c 54157044 54158438 Zm00008a030598c Zm00008a030598,Zm00008a030599 simMerged
Zm00008a030599_T01.v1.1.exon.2 chr08 54157867 54158066 Zm00008a030599 54157044 54158438 Zm00008a030598c Zm00008a030598,Zm00008a030599 simMerged
Zm00008a030599_T01.v1.1.exon.2 chr08 54157867 54158066 Zm00008a030598c 54157044 54158438 Zm00008a030598c Zm00008a030598,Zm00008a030599 simMerged
Zm00008a030599_T01.v1.1.exon.3 chr08 54158208 54158438 Zm00008a030599 54157044 54158438 Zm00008a030598c Zm00008a030598,Zm00008a030599 simMerged
Zm00008a030599_T01.v1.1.exon.3 chr08 54158208 54158438 Zm00008a030598c 54157044 54158438 Zm00008a030598c Zm00008a030598,Zm00008a030599 simMerged
Zm00008a030613_T01.v1.1.exon.1 chr08 55988418 55988428 Zm00008a030613 55988418 55973507 Zm00008a030612c Zm00008a030612,Zm00008a030613 simMerged
Zm00008a030613_T01.v1.1.exon.1 chr08 55988418 55988428 Zm00008a030612c 55988418 55973507 Zm00008a030612c Zm00008a030612,Zm00008a030613 simMerged
Zm00008a030613_T01.v1.1.exon.2 chr08 55977241 55977315 Zm00008a030613 55988418 55973507 Zm00008a030612c Zm00008a030612,Zm00008a030613 simMerged
Zm00008a030613_T01.v1.1.exon.2 chr08 55977241 55977315 Zm00008a030612c 55988418 55973507 Zm00008a030612c Zm00008a030612,Zm00008a030613 simMerged
Zm00008a030613_T01.v1.1.exon.3 chr08 55973530 55974203 Zm00008a030613 55988418 55973507 Zm00008a030612c Zm00008a030612,Zm00008a030613 simMerged
Zm00008a030613_T01.v1.1.exon.3 chr08 55973530 55974203 Zm00008a030612c 55988418 55973507 Zm00008a030612c Zm00008a030612,Zm00008a030613 simMerged
Zm00008a030613_T01.v1.1.exon.4 chr08 55973399 55973507 Zm00008a030613 55988418 55973507 Zm00008a030612c Zm00008a030612,Zm00008a030613 simMerged
Zm00008a030613_T01.v1.1.exon.4 chr08 55973399 55973507 Zm00008a030612c 55988418 55973507 Zm00008a030612c Zm00008a030612,Zm00008a030613 simMerged
Zm00008a030616_T01.v1.1.exon.1 chr08 56298811 56300271 Zm00008a030616 56298811 56300271 Zm00008a030615c Zm00008a030615,Zm00008a030616 simMerged
Zm00008a030616_T01.v1.1.exon.1 chr08 56298811 56300271 Zm00008a030615c 56298811 56300271 Zm00008a030615c Zm00008a030615,Zm00008a030616 simMerged
Zm00008a030621_T01.v1.1.exon.1 chr08 57856422 57856677 Zm00008a030621 57856422 57863262 Zm00008a030620c Zm00008a030620,Zm00008a030621 simMerged
Zm00008a030621_T01.v1.1.exon.1 chr08 57856422 57856677 Zm00008a030620c 57856422 57863262 Zm00008a030620c Zm00008a030620,Zm00008a030621 simMerged
Zm00008a030621_T01.v1.1.exon.2 chr08 57856776 57856893 Zm00008a030621 57856422 57863262 Zm00008a030620c Zm00008a030620,Zm00008a030621 simMerged
Zm00008a030621_T01.v1.1.exon.2 chr08 57856776 57856893 Zm00008a030620c 57856422 57863262 Zm00008a030620c Zm00008a030620,Zm00008a030621 simMerged
Zm00008a030621_T01.v1.1.exon.3 chr08 57862873 57863262 Zm00008a030621 57856422 57863262 Zm00008a030620c Zm00008a030620,Zm00008a030621 simMerged
Zm00008a030621_T01.v1.1.exon.3 chr08 57862873 57863262 Zm00008a030620c 57856422 57863262 Zm00008a030620c Zm00008a030620,Zm00008a030621 simMerged
Zm00008a030631_T01.v1.1.exon.1 chr08 58932603 58933161 Zm00008a030631 58932603 58934865 Zm00008a030630c Zm00008a030630,Zm00008a030631 simMerged
Zm00008a030631_T01.v1.1.exon.1 chr08 58932603 58933161 Zm00008a030630c 58932603 58934865 Zm00008a030630c Zm00008a030630,Zm00008a030631 simMerged
Zm00008a030631_T01.v1.1.exon.2 chr08 58933641 58933780 Zm00008a030631 58932603 58934865 Zm00008a030630c Zm00008a030630,Zm00008a030631 simMerged
Zm00008a030631_T01.v1.1.exon.2 chr08 58933641 58933780 Zm00008a030630c 58932603 58934865 Zm00008a030630c Zm00008a030630,Zm00008a030631 simMerged
Zm00008a030631_T01.v1.1.exon.3 chr08 58933848 58933937 Zm00008a030631 58932603 58934865 Zm00008a030630c Zm00008a030630,Zm00008a030631 simMerged
Zm00008a030631_T01.v1.1.exon.3 chr08 58933848 58933937 Zm00008a030630c 58932603 58934865 Zm00008a030630c Zm00008a030630,Zm00008a030631 simMerged
Zm00008a030631_T01.v1.1.exon.4 chr08 58934000 58934105 Zm00008a030631 58932603 58934865 Zm00008a030630c Zm00008a030630,Zm00008a030631 simMerged
Zm00008a030631_T01.v1.1.exon.4 chr08 58934000 58934105 Zm00008a030630c 58932603 58934865 Zm00008a030630c Zm00008a030630,Zm00008a030631 simMerged
Zm00008a030631_T01.v1.1.exon.5 chr08 58934339 58934490 Zm00008a030631 58932603 58934865 Zm00008a030630c Zm00008a030630,Zm00008a030631 simMerged
Zm00008a030631_T01.v1.1.exon.5 chr08 58934339 58934490 Zm00008a030630c 58932603 58934865 Zm00008a030630c Zm00008a030630,Zm00008a030631 simMerged
Zm00008a030631_T01.v1.1.exon.6 chr08 58934562 58934659 Zm00008a030631 58932603 58934865 Zm00008a030630c Zm00008a030630,Zm00008a030631 simMerged
Zm00008a030631_T01.v1.1.exon.6 chr08 58934562 58934659 Zm00008a030630c 58932603 58934865 Zm00008a030630c Zm00008a030630,Zm00008a030631 simMerged
Zm00008a030631_T01.v1.1.exon.7 chr08 58934760 58934865 Zm00008a030631 58932603 58934865 Zm00008a030630c Zm00008a030630,Zm00008a030631 simMerged
Zm00008a030631_T01.v1.1.exon.7 chr08 58934760 58934865 Zm00008a030630c 58932603 58934865 Zm00008a030630c Zm00008a030630,Zm00008a030631 simMerged
Zm00008a030633_T01.v1.1.exon.1 chr08 59252128 59252586 Zm00008a030633 59252128 59252586 Zm00008a030632c Zm00008a030632,Zm00008a030633 simMerged
Zm00008a030633_T01.v1.1.exon.1 chr08 59252128 59252586 Zm00008a030632c 59252128 59252586 Zm00008a030632c Zm00008a030632,Zm00008a030633 simMerged
Zm00008a030638_T01.v1.1.exon.1 chr08 59663001 59663186 Zm00008a030638 59663001 59665885 Zm00008a030637c Zm00008a030637,Zm00008a030638 simMerged
Zm00008a030638_T01.v1.1.exon.1 chr08 59663001 59663186 Zm00008a030637c 59663001 59665885 Zm00008a030637c Zm00008a030637,Zm00008a030638 simMerged
Zm00008a030638_T01.v1.1.exon.2 chr08 59663796 59665074 Zm00008a030638 59663001 59665885 Zm00008a030637c Zm00008a030637,Zm00008a030638 simMerged
Zm00008a030638_T01.v1.1.exon.2 chr08 59663796 59665074 Zm00008a030637c 59663001 59665885 Zm00008a030637c Zm00008a030637,Zm00008a030638 simMerged
Zm00008a030638_T01.v1.1.exon.3 chr08 59665878 59665885 Zm00008a030638 59663001 59665885 Zm00008a030637c Zm00008a030637,Zm00008a030638 simMerged
Zm00008a030638_T01.v1.1.exon.3 chr08 59665878 59665885 Zm00008a030637c 59663001 59665885 Zm00008a030637c Zm00008a030637,Zm00008a030638 simMerged
Zm00008a030640_T01.v1.1.exon.1 chr08 59904703 59904834 Zm00008a030640 59904703 59933746 Zm00008a030639c Zm00008a030639,Zm00008a030640 simMerged
Zm00008a030640_T01.v1.1.exon.1 chr08 59904703 59904834 Zm00008a030639c 59904703 59933746 Zm00008a030639c Zm00008a030639,Zm00008a030640 simMerged
Zm00008a030640_T01.v1.1.exon.2 chr08 59932867 59932941 Zm00008a030640 59904703 59933746 Zm00008a030639c Zm00008a030639,Zm00008a030640 simMerged
Zm00008a030640_T01.v1.1.exon.2 chr08 59932867 59932941 Zm00008a030639c 59904703 59933746 Zm00008a030639c Zm00008a030639,Zm00008a030640 simMerged
Zm00008a030640_T01.v1.1.exon.3 chr08 59933000 59933497 Zm00008a030640 59904703 59933746 Zm00008a030639c Zm00008a030639,Zm00008a030640 simMerged
Zm00008a030640_T01.v1.1.exon.3 chr08 59933000 59933497 Zm00008a030639c 59904703 59933746 Zm00008a030639c Zm00008a030639,Zm00008a030640 simMerged
Zm00008a030640_T01.v1.1.exon.4 chr08 59933639 59933746 Zm00008a030640 59904703 59933746 Zm00008a030639c Zm00008a030639,Zm00008a030640 simMerged
Zm00008a030640_T01.v1.1.exon.4 chr08 59933639 59933746 Zm00008a030639c 59904703 59933746 Zm00008a030639c Zm00008a030639,Zm00008a030640 simMerged
Zm00008a030651_T01.v1.1.exon.1 chr08 60906885 60906900 Zm00008a030651 60906885 60909290 Zm00008a030650c Zm00008a030650,Zm00008a030651 simMerged
Zm00008a030651_T01.v1.1.exon.1 chr08 60906885 60906900 Zm00008a030650c 60906885 60909290 Zm00008a030650c Zm00008a030650,Zm00008a030651 simMerged
Zm00008a030651_T01.v1.1.exon.2 chr08 60906974 60907127 Zm00008a030651 60906885 60909290 Zm00008a030650c Zm00008a030650,Zm00008a030651 simMerged
Zm00008a030651_T01.v1.1.exon.2 chr08 60906974 60907127 Zm00008a030650c 60906885 60909290 Zm00008a030650c Zm00008a030650,Zm00008a030651 simMerged
Zm00008a030651_T01.v1.1.exon.3 chr08 60907322 60907477 Zm00008a030651 60906885 60909290 Zm00008a030650c Zm00008a030650,Zm00008a030651 simMerged
Zm00008a030651_T01.v1.1.exon.3 chr08 60907322 60907477 Zm00008a030650c 60906885 60909290 Zm00008a030650c Zm00008a030650,Zm00008a030651 simMerged
Zm00008a030651_T01.v1.1.exon.4 chr08 60907591 60908278 Zm00008a030651 60906885 60909290 Zm00008a030650c Zm00008a030650,Zm00008a030651 simMerged
Zm00008a030651_T01.v1.1.exon.4 chr08 60907591 60908278 Zm00008a030650c 60906885 60909290 Zm00008a030650c Zm00008a030650,Zm00008a030651 simMerged
Zm00008a030651_T01.v1.1.exon.5 chr08 60908850 60909290 Zm00008a030651 60906885 60909290 Zm00008a030650c Zm00008a030650,Zm00008a030651 simMerged
Zm00008a030651_T01.v1.1.exon.5 chr08 60908850 60909290 Zm00008a030650c 60906885 60909290 Zm00008a030650c Zm00008a030650,Zm00008a030651 simMerged
Zm00008a030658_T01.v1.1.exon.1 chr08 61210356 61210390 Zm00008a030658 61210356 61216255 Zm00008a030657c Zm00008a030657,Zm00008a030658 simMerged
Zm00008a030658_T01.v1.1.exon.1 chr08 61210356 61210390 Zm00008a030657c 61210356 61216255 Zm00008a030657c Zm00008a030657,Zm00008a030658 simMerged
Zm00008a030658_T01.v1.1.exon.2 chr08 61210567 61210679 Zm00008a030658 61210356 61216255 Zm00008a030657c Zm00008a030657,Zm00008a030658 simMerged
Zm00008a030658_T01.v1.1.exon.2 chr08 61210567 61210679 Zm00008a030657c 61210356 61216255 Zm00008a030657c Zm00008a030657,Zm00008a030658 simMerged
Zm00008a030658_T01.v1.1.exon.3 chr08 61211977 61212235 Zm00008a030658 61210356 61216255 Zm00008a030657c Zm00008a030657,Zm00008a030658 simMerged
Zm00008a030658_T01.v1.1.exon.3 chr08 61211977 61212235 Zm00008a030657c 61210356 61216255 Zm00008a030657c Zm00008a030657,Zm00008a030658 simMerged
Zm00008a030658_T01.v1.1.exon.4 chr08 61213796 61214099 Zm00008a030658 61210356 61216255 Zm00008a030657c Zm00008a030657,Zm00008a030658 simMerged
Zm00008a030658_T01.v1.1.exon.4 chr08 61213796 61214099 Zm00008a030657c 61210356 61216255 Zm00008a030657c Zm00008a030657,Zm00008a030658 simMerged
Zm00008a030658_T01.v1.1.exon.5 chr08 61215161 61215238 Zm00008a030658 61210356 61216255 Zm00008a030657c Zm00008a030657,Zm00008a030658 simMerged
Zm00008a030658_T01.v1.1.exon.5 chr08 61215161 61215238 Zm00008a030657c 61210356 61216255 Zm00008a030657c Zm00008a030657,Zm00008a030658 simMerged
Zm00008a030658_T01.v1.1.exon.6 chr08 61215321 61216255 Zm00008a030658 61210356 61216255 Zm00008a030657c Zm00008a030657,Zm00008a030658 simMerged
Zm00008a030658_T01.v1.1.exon.6 chr08 61215321 61216255 Zm00008a030657c 61210356 61216255 Zm00008a030657c Zm00008a030657,Zm00008a030658 simMerged
Zm00008a030663_T01.v1.1.exon.1 chr08 61389070 61389515 Zm00008a030663 61389070 61383370 Zm00008a030662c Zm00008a030662,Zm00008a030663 simMerged
Zm00008a030663_T01.v1.1.exon.1 chr08 61389070 61389515 Zm00008a030662c 61389070 61383370 Zm00008a030662c Zm00008a030662,Zm00008a030663 simMerged
Zm00008a030663_T01.v1.1.exon.2 chr08 61388572 61388714 Zm00008a030663 61389070 61383370 Zm00008a030662c Zm00008a030662,Zm00008a030663 simMerged
Zm00008a030663_T01.v1.1.exon.2 chr08 61388572 61388714 Zm00008a030662c 61389070 61383370 Zm00008a030662c Zm00008a030662,Zm00008a030663 simMerged
Zm00008a030663_T01.v1.1.exon.3 chr08 61388343 61388443 Zm00008a030663 61389070 61383370 Zm00008a030662c Zm00008a030662,Zm00008a030663 simMerged
Zm00008a030663_T01.v1.1.exon.3 chr08 61388343 61388443 Zm00008a030662c 61389070 61383370 Zm00008a030662c Zm00008a030662,Zm00008a030663 simMerged
Zm00008a030663_T01.v1.1.exon.4 chr08 61388110 61388205 Zm00008a030663 61389070 61383370 Zm00008a030662c Zm00008a030662,Zm00008a030663 simMerged
Zm00008a030663_T01.v1.1.exon.4 chr08 61388110 61388205 Zm00008a030662c 61389070 61383370 Zm00008a030662c Zm00008a030662,Zm00008a030663 simMerged
Zm00008a030663_T01.v1.1.exon.5 chr08 61387951 61388004 Zm00008a030663 61389070 61383370 Zm00008a030662c Zm00008a030662,Zm00008a030663 simMerged
Zm00008a030663_T01.v1.1.exon.5 chr08 61387951 61388004 Zm00008a030662c 61389070 61383370 Zm00008a030662c Zm00008a030662,Zm00008a030663 simMerged
Zm00008a030663_T01.v1.1.exon.6 chr08 61387810 61387866 Zm00008a030663 61389070 61383370 Zm00008a030662c Zm00008a030662,Zm00008a030663 simMerged
Zm00008a030663_T01.v1.1.exon.6 chr08 61387810 61387866 Zm00008a030662c 61389070 61383370 Zm00008a030662c Zm00008a030662,Zm00008a030663 simMerged
Zm00008a030663_T01.v1.1.exon.7 chr08 61387399 61387628 Zm00008a030663 61389070 61383370 Zm00008a030662c Zm00008a030662,Zm00008a030663 simMerged
Zm00008a030663_T01.v1.1.exon.7 chr08 61387399 61387628 Zm00008a030662c 61389070 61383370 Zm00008a030662c Zm00008a030662,Zm00008a030663 simMerged
Zm00008a030663_T01.v1.1.exon.8 chr08 61387201 61387318 Zm00008a030663 61389070 61383370 Zm00008a030662c Zm00008a030662,Zm00008a030663 simMerged
Zm00008a030663_T01.v1.1.exon.8 chr08 61387201 61387318 Zm00008a030662c 61389070 61383370 Zm00008a030662c Zm00008a030662,Zm00008a030663 simMerged
Zm00008a030663_T01.v1.1.exon.9 chr08 61385941 61386028 Zm00008a030663 61389070 61383370 Zm00008a030662c Zm00008a030662,Zm00008a030663 simMerged
Zm00008a030663_T01.v1.1.exon.9 chr08 61385941 61386028 Zm00008a030662c 61389070 61383370 Zm00008a030662c Zm00008a030662,Zm00008a030663 simMerged
Zm00008a030663_T01.v1.1.exon.10 chr08 61385646 61385855 Zm00008a030663 61389070 61383370 Zm00008a030662c Zm00008a030662,Zm00008a030663 simMerged
Zm00008a030663_T01.v1.1.exon.10 chr08 61385646 61385855 Zm00008a030662c 61389070 61383370 Zm00008a030662c Zm00008a030662,Zm00008a030663 simMerged
Zm00008a030663_T01.v1.1.exon.11 chr08 61385009 61385543 Zm00008a030663 61389070 61383370 Zm00008a030662c Zm00008a030662,Zm00008a030663 simMerged
Zm00008a030663_T01.v1.1.exon.11 chr08 61385009 61385543 Zm00008a030662c 61389070 61383370 Zm00008a030662c Zm00008a030662,Zm00008a030663 simMerged
Zm00008a030663_T01.v1.1.exon.12 chr08 61383319 61383370 Zm00008a030663 61389070 61383370 Zm00008a030662c Zm00008a030662,Zm00008a030663 simMerged
Zm00008a030663_T01.v1.1.exon.12 chr08 61383319 61383370 Zm00008a030662c 61389070 61383370 Zm00008a030662c Zm00008a030662,Zm00008a030663 simMerged
Zm00008a030673_T01.v1.1.exon.1 chr08 61820217 61820274 Zm00008a030673 61820217 61816905 Zm00008a030672c Zm00008a030672,Zm00008a030673 simMerged
Zm00008a030673_T01.v1.1.exon.1 chr08 61820217 61820274 Zm00008a030672c 61820217 61816905 Zm00008a030672c Zm00008a030672,Zm00008a030673 simMerged
Zm00008a030673_T01.v1.1.exon.2 chr08 61820016 61820131 Zm00008a030673 61820217 61816905 Zm00008a030672c Zm00008a030672,Zm00008a030673 simMerged
Zm00008a030673_T01.v1.1.exon.2 chr08 61820016 61820131 Zm00008a030672c 61820217 61816905 Zm00008a030672c Zm00008a030672,Zm00008a030673 simMerged
Zm00008a030673_T01.v1.1.exon.3 chr08 61819838 61819924 Zm00008a030673 61820217 61816905 Zm00008a030672c Zm00008a030672,Zm00008a030673 simMerged
Zm00008a030673_T01.v1.1.exon.3 chr08 61819838 61819924 Zm00008a030672c 61820217 61816905 Zm00008a030672c Zm00008a030672,Zm00008a030673 simMerged
Zm00008a030673_T01.v1.1.exon.4 chr08 61819599 61819715 Zm00008a030673 61820217 61816905 Zm00008a030672c Zm00008a030672,Zm00008a030673 simMerged
Zm00008a030673_T01.v1.1.exon.4 chr08 61819599 61819715 Zm00008a030672c 61820217 61816905 Zm00008a030672c Zm00008a030672,Zm00008a030673 simMerged
Zm00008a030673_T01.v1.1.exon.5 chr08 61819424 61819512 Zm00008a030673 61820217 61816905 Zm00008a030672c Zm00008a030672,Zm00008a030673 simMerged
Zm00008a030673_T01.v1.1.exon.5 chr08 61819424 61819512 Zm00008a030672c 61820217 61816905 Zm00008a030672c Zm00008a030672,Zm00008a030673 simMerged
Zm00008a030673_T01.v1.1.exon.6 chr08 61819174 61819225 Zm00008a030673 61820217 61816905 Zm00008a030672c Zm00008a030672,Zm00008a030673 simMerged
Zm00008a030673_T01.v1.1.exon.6 chr08 61819174 61819225 Zm00008a030672c 61820217 61816905 Zm00008a030672c Zm00008a030672,Zm00008a030673 simMerged
Zm00008a030673_T01.v1.1.exon.7 chr08 61818974 61819069 Zm00008a030673 61820217 61816905 Zm00008a030672c Zm00008a030672,Zm00008a030673 simMerged
Zm00008a030673_T01.v1.1.exon.7 chr08 61818974 61819069 Zm00008a030672c 61820217 61816905 Zm00008a030672c Zm00008a030672,Zm00008a030673 simMerged
Zm00008a030673_T01.v1.1.exon.8 chr08 61818305 61818349 Zm00008a030673 61820217 61816905 Zm00008a030672c Zm00008a030672,Zm00008a030673 simMerged
Zm00008a030673_T01.v1.1.exon.8 chr08 61818305 61818349 Zm00008a030672c 61820217 61816905 Zm00008a030672c Zm00008a030672,Zm00008a030673 simMerged
Zm00008a030673_T01.v1.1.exon.9 chr08 61818111 61818200 Zm00008a030673 61820217 61816905 Zm00008a030672c Zm00008a030672,Zm00008a030673 simMerged
Zm00008a030673_T01.v1.1.exon.9 chr08 61818111 61818200 Zm00008a030672c 61820217 61816905 Zm00008a030672c Zm00008a030672,Zm00008a030673 simMerged
Zm00008a030673_T01.v1.1.exon.10 chr08 61817963 61818034 Zm00008a030673 61820217 61816905 Zm00008a030672c Zm00008a030672,Zm00008a030673 simMerged
Zm00008a030673_T01.v1.1.exon.10 chr08 61817963 61818034 Zm00008a030672c 61820217 61816905 Zm00008a030672c Zm00008a030672,Zm00008a030673 simMerged
Zm00008a030673_T01.v1.1.exon.11 chr08 61816393 61816905 Zm00008a030673 61820217 61816905 Zm00008a030672c Zm00008a030672,Zm00008a030673 simMerged
Zm00008a030673_T01.v1.1.exon.11 chr08 61816393 61816905 Zm00008a030672c 61820217 61816905 Zm00008a030672c Zm00008a030672,Zm00008a030673 simMerged
Zm00008a030675_T01.v1.1.exon.1 chr08 61878512 61878630 Zm00008a030675 61878512 61879257 Zm00008a030674c Zm00008a030674,Zm00008a030675 simMerged
Zm00008a030675_T01.v1.1.exon.1 chr08 61878512 61878630 Zm00008a030674c 61878512 61879257 Zm00008a030674c Zm00008a030674,Zm00008a030675 simMerged
Zm00008a030675_T01.v1.1.exon.2 chr08 61878913 61879257 Zm00008a030675 61878512 61879257 Zm00008a030674c Zm00008a030674,Zm00008a030675 simMerged
Zm00008a030675_T01.v1.1.exon.2 chr08 61878913 61879257 Zm00008a030674c 61878512 61879257 Zm00008a030674c Zm00008a030674,Zm00008a030675 simMerged
Zm00008a030680_T01.v1.1.exon.1 chr08 62283681 62283892 Zm00008a030680 62283681 62289323 Zm00008a030679c Zm00008a030679,Zm00008a030680 simMerged
Zm00008a030680_T01.v1.1.exon.1 chr08 62283681 62283892 Zm00008a030679c 62283681 62289323 Zm00008a030679c Zm00008a030679,Zm00008a030680 simMerged
Zm00008a030680_T01.v1.1.exon.2 chr08 62285103 62285363 Zm00008a030680 62283681 62289323 Zm00008a030679c Zm00008a030679,Zm00008a030680 simMerged
Zm00008a030680_T01.v1.1.exon.2 chr08 62285103 62285363 Zm00008a030679c 62283681 62289323 Zm00008a030679c Zm00008a030679,Zm00008a030680 simMerged
Zm00008a030680_T01.v1.1.exon.3 chr08 62285598 62285694 Zm00008a030680 62283681 62289323 Zm00008a030679c Zm00008a030679,Zm00008a030680 simMerged
Zm00008a030680_T01.v1.1.exon.3 chr08 62285598 62285694 Zm00008a030679c 62283681 62289323 Zm00008a030679c Zm00008a030679,Zm00008a030680 simMerged
Zm00008a030680_T01.v1.1.exon.4 chr08 62285795 62286061 Zm00008a030680 62283681 62289323 Zm00008a030679c Zm00008a030679,Zm00008a030680 simMerged
Zm00008a030680_T01.v1.1.exon.4 chr08 62285795 62286061 Zm00008a030679c 62283681 62289323 Zm00008a030679c Zm00008a030679,Zm00008a030680 simMerged
Zm00008a030680_T01.v1.1.exon.5 chr08 62286159 62286236 Zm00008a030680 62283681 62289323 Zm00008a030679c Zm00008a030679,Zm00008a030680 simMerged
Zm00008a030680_T01.v1.1.exon.5 chr08 62286159 62286236 Zm00008a030679c 62283681 62289323 Zm00008a030679c Zm00008a030679,Zm00008a030680 simMerged
Zm00008a030680_T01.v1.1.exon.6 chr08 62286657 62286706 Zm00008a030680 62283681 62289323 Zm00008a030679c Zm00008a030679,Zm00008a030680 simMerged
Zm00008a030680_T01.v1.1.exon.6 chr08 62286657 62286706 Zm00008a030679c 62283681 62289323 Zm00008a030679c Zm00008a030679,Zm00008a030680 simMerged
Zm00008a030680_T01.v1.1.exon.7 chr08 62286783 62286876 Zm00008a030680 62283681 62289323 Zm00008a030679c Zm00008a030679,Zm00008a030680 simMerged
Zm00008a030680_T01.v1.1.exon.7 chr08 62286783 62286876 Zm00008a030679c 62283681 62289323 Zm00008a030679c Zm00008a030679,Zm00008a030680 simMerged
Zm00008a030680_T01.v1.1.exon.8 chr08 62287040 62287138 Zm00008a030680 62283681 62289323 Zm00008a030679c Zm00008a030679,Zm00008a030680 simMerged
Zm00008a030680_T01.v1.1.exon.8 chr08 62287040 62287138 Zm00008a030679c 62283681 62289323 Zm00008a030679c Zm00008a030679,Zm00008a030680 simMerged
Zm00008a030680_T01.v1.1.exon.9 chr08 62287226 62287327 Zm00008a030680 62283681 62289323 Zm00008a030679c Zm00008a030679,Zm00008a030680 simMerged
Zm00008a030680_T01.v1.1.exon.9 chr08 62287226 62287327 Zm00008a030679c 62283681 62289323 Zm00008a030679c Zm00008a030679,Zm00008a030680 simMerged
Zm00008a030680_T01.v1.1.exon.10 chr08 62287626 62287755 Zm00008a030680 62283681 62289323 Zm00008a030679c Zm00008a030679,Zm00008a030680 simMerged
Zm00008a030680_T01.v1.1.exon.10 chr08 62287626 62287755 Zm00008a030679c 62283681 62289323 Zm00008a030679c Zm00008a030679,Zm00008a030680 simMerged
Zm00008a030680_T01.v1.1.exon.11 chr08 62288215 62288618 Zm00008a030680 62283681 62289323 Zm00008a030679c Zm00008a030679,Zm00008a030680 simMerged
Zm00008a030680_T01.v1.1.exon.11 chr08 62288215 62288618 Zm00008a030679c 62283681 62289323 Zm00008a030679c Zm00008a030679,Zm00008a030680 simMerged
Zm00008a030680_T01.v1.1.exon.12 chr08 62288850 62288924 Zm00008a030680 62283681 62289323 Zm00008a030679c Zm00008a030679,Zm00008a030680 simMerged
Zm00008a030680_T01.v1.1.exon.12 chr08 62288850 62288924 Zm00008a030679c 62283681 62289323 Zm00008a030679c Zm00008a030679,Zm00008a030680 simMerged
Zm00008a030680_T01.v1.1.exon.13 chr08 62289071 62289229 Zm00008a030680 62283681 62289323 Zm00008a030679c Zm00008a030679,Zm00008a030680 simMerged
Zm00008a030680_T01.v1.1.exon.13 chr08 62289071 62289229 Zm00008a030679c 62283681 62289323 Zm00008a030679c Zm00008a030679,Zm00008a030680 simMerged
Zm00008a030680_T01.v1.1.exon.14 chr08 62289252 62289323 Zm00008a030680 62283681 62289323 Zm00008a030679c Zm00008a030679,Zm00008a030680 simMerged
Zm00008a030680_T01.v1.1.exon.14 chr08 62289252 62289323 Zm00008a030679c 62283681 62289323 Zm00008a030679c Zm00008a030679,Zm00008a030680 simMerged
Zm00008a030697_T01.v1.1.exon.1 chr08 64253415 64253474 Zm00008a030697 64253415 64256434 Zm00008a030696c Zm00008a030696,Zm00008a030697 simMerged
Zm00008a030697_T01.v1.1.exon.1 chr08 64253415 64253474 Zm00008a030696c 64253415 64256434 Zm00008a030696c Zm00008a030696,Zm00008a030697 simMerged
Zm00008a030697_T01.v1.1.exon.2 chr08 64253520 64253875 Zm00008a030697 64253415 64256434 Zm00008a030696c Zm00008a030696,Zm00008a030697 simMerged
Zm00008a030697_T01.v1.1.exon.2 chr08 64253520 64253875 Zm00008a030696c 64253415 64256434 Zm00008a030696c Zm00008a030696,Zm00008a030697 simMerged
Zm00008a030697_T01.v1.1.exon.3 chr08 64254475 64254863 Zm00008a030697 64253415 64256434 Zm00008a030696c Zm00008a030696,Zm00008a030697 simMerged
Zm00008a030697_T01.v1.1.exon.3 chr08 64254475 64254863 Zm00008a030696c 64253415 64256434 Zm00008a030696c Zm00008a030696,Zm00008a030697 simMerged
Zm00008a030697_T01.v1.1.exon.4 chr08 64255269 64255510 Zm00008a030697 64253415 64256434 Zm00008a030696c Zm00008a030696,Zm00008a030697 simMerged
Zm00008a030697_T01.v1.1.exon.4 chr08 64255269 64255510 Zm00008a030696c 64253415 64256434 Zm00008a030696c Zm00008a030696,Zm00008a030697 simMerged
Zm00008a030697_T01.v1.1.exon.5 chr08 64255621 64256434 Zm00008a030697 64253415 64256434 Zm00008a030696c Zm00008a030696,Zm00008a030697 simMerged
Zm00008a030697_T01.v1.1.exon.5 chr08 64255621 64256434 Zm00008a030696c 64253415 64256434 Zm00008a030696c Zm00008a030696,Zm00008a030697 simMerged
Zm00008a030700_T01.v1.1.exon.1 chr08 64624102 64624305 Zm00008a030700 64624102 64624305 Zm00008a030699c Zm00008a030699,Zm00008a030700 simMerged
Zm00008a030700_T01.v1.1.exon.1 chr08 64624102 64624305 Zm00008a030699c 64624102 64624305 Zm00008a030699c Zm00008a030699,Zm00008a030700 simMerged
Zm00008a030702_T01.v1.1.exon.1 chr08 64635122 64635893 Zm00008a030702 64635122 64638204 Zm00008a030701c Zm00008a030701,Zm00008a030702 simMerged
Zm00008a030702_T01.v1.1.exon.1 chr08 64635122 64635893 Zm00008a030701c 64635122 64638204 Zm00008a030701c Zm00008a030701,Zm00008a030702 simMerged
Zm00008a030702_T01.v1.1.exon.2 chr08 64636428 64636460 Zm00008a030702 64635122 64638204 Zm00008a030701c Zm00008a030701,Zm00008a030702 simMerged
Zm00008a030702_T01.v1.1.exon.2 chr08 64636428 64636460 Zm00008a030701c 64635122 64638204 Zm00008a030701c Zm00008a030701,Zm00008a030702 simMerged
Zm00008a030702_T01.v1.1.exon.3 chr08 64636742 64637023 Zm00008a030702 64635122 64638204 Zm00008a030701c Zm00008a030701,Zm00008a030702 simMerged
Zm00008a030702_T01.v1.1.exon.3 chr08 64636742 64637023 Zm00008a030701c 64635122 64638204 Zm00008a030701c Zm00008a030701,Zm00008a030702 simMerged
Zm00008a030702_T01.v1.1.exon.4 chr08 64637165 64637615 Zm00008a030702 64635122 64638204 Zm00008a030701c Zm00008a030701,Zm00008a030702 simMerged
Zm00008a030702_T01.v1.1.exon.4 chr08 64637165 64637615 Zm00008a030701c 64635122 64638204 Zm00008a030701c Zm00008a030701,Zm00008a030702 simMerged
Zm00008a030702_T01.v1.1.exon.5 chr08 64637808 64638204 Zm00008a030702 64635122 64638204 Zm00008a030701c Zm00008a030701,Zm00008a030702 simMerged
Zm00008a030702_T01.v1.1.exon.5 chr08 64637808 64638204 Zm00008a030701c 64635122 64638204 Zm00008a030701c Zm00008a030701,Zm00008a030702 simMerged
Zm00008a030708_T01.v1.1.exon.1 chr08 65196225 65196262 Zm00008a030708 65196225 65197142 Zm00008a030707c Zm00008a030707,Zm00008a030708 simMerged
Zm00008a030708_T01.v1.1.exon.1 chr08 65196225 65196262 Zm00008a030707c 65196225 65197142 Zm00008a030707c Zm00008a030707,Zm00008a030708 simMerged
Zm00008a030708_T01.v1.1.exon.2 chr08 65196462 65196768 Zm00008a030708 65196225 65197142 Zm00008a030707c Zm00008a030707,Zm00008a030708 simMerged
Zm00008a030708_T01.v1.1.exon.2 chr08 65196462 65196768 Zm00008a030707c 65196225 65197142 Zm00008a030707c Zm00008a030707,Zm00008a030708 simMerged
Zm00008a030708_T01.v1.1.exon.3 chr08 65196969 65197142 Zm00008a030708 65196225 65197142 Zm00008a030707c Zm00008a030707,Zm00008a030708 simMerged
Zm00008a030708_T01.v1.1.exon.3 chr08 65196969 65197142 Zm00008a030707c 65196225 65197142 Zm00008a030707c Zm00008a030707,Zm00008a030708 simMerged
Zm00008a030711_T01.v1.1.exon.1 chr08 65347541 65348040 Zm00008a030711 65347541 65345509 Zm00008a030710c Zm00008a030710,Zm00008a030711 simMerged
Zm00008a030711_T01.v1.1.exon.1 chr08 65347541 65348040 Zm00008a030710c 65347541 65345509 Zm00008a030710c Zm00008a030710,Zm00008a030711 simMerged
Zm00008a030711_T01.v1.1.exon.2 chr08 65347358 65347428 Zm00008a030711 65347541 65345509 Zm00008a030710c Zm00008a030710,Zm00008a030711 simMerged
Zm00008a030711_T01.v1.1.exon.2 chr08 65347358 65347428 Zm00008a030710c 65347541 65345509 Zm00008a030710c Zm00008a030710,Zm00008a030711 simMerged
Zm00008a030711_T01.v1.1.exon.3 chr08 65347074 65347182 Zm00008a030711 65347541 65345509 Zm00008a030710c Zm00008a030710,Zm00008a030711 simMerged
Zm00008a030711_T01.v1.1.exon.3 chr08 65347074 65347182 Zm00008a030710c 65347541 65345509 Zm00008a030710c Zm00008a030710,Zm00008a030711 simMerged
Zm00008a030711_T01.v1.1.exon.4 chr08 65346631 65346713 Zm00008a030711 65347541 65345509 Zm00008a030710c Zm00008a030710,Zm00008a030711 simMerged
Zm00008a030711_T01.v1.1.exon.4 chr08 65346631 65346713 Zm00008a030710c 65347541 65345509 Zm00008a030710c Zm00008a030710,Zm00008a030711 simMerged
Zm00008a030711_T01.v1.1.exon.5 chr08 65346314 65346472 Zm00008a030711 65347541 65345509 Zm00008a030710c Zm00008a030710,Zm00008a030711 simMerged
Zm00008a030711_T01.v1.1.exon.5 chr08 65346314 65346472 Zm00008a030710c 65347541 65345509 Zm00008a030710c Zm00008a030710,Zm00008a030711 simMerged
Zm00008a030711_T01.v1.1.exon.6 chr08 65345614 65345715 Zm00008a030711 65347541 65345509 Zm00008a030710c Zm00008a030710,Zm00008a030711 simMerged
Zm00008a030711_T01.v1.1.exon.6 chr08 65345614 65345715 Zm00008a030710c 65347541 65345509 Zm00008a030710c Zm00008a030710,Zm00008a030711 simMerged
Zm00008a030711_T01.v1.1.exon.7 chr08 65345133 65345509 Zm00008a030711 65347541 65345509 Zm00008a030710c Zm00008a030710,Zm00008a030711 simMerged
Zm00008a030711_T01.v1.1.exon.7 chr08 65345133 65345509 Zm00008a030710c 65347541 65345509 Zm00008a030710c Zm00008a030710,Zm00008a030711 simMerged
Zm00008a030727_T01.v1.1.exon.1 chr08 66217702 66217940 Zm00008a030727 66217702 66223410 Zm00008a030726c Zm00008a030726,Zm00008a030727 simMerged
Zm00008a030727_T01.v1.1.exon.1 chr08 66217702 66217940 Zm00008a030726c 66217702 66223410 Zm00008a030726c Zm00008a030726,Zm00008a030727 simMerged
Zm00008a030727_T01.v1.1.exon.2 chr08 66218070 66218147 Zm00008a030727 66217702 66223410 Zm00008a030726c Zm00008a030726,Zm00008a030727 simMerged
Zm00008a030727_T01.v1.1.exon.2 chr08 66218070 66218147 Zm00008a030726c 66217702 66223410 Zm00008a030726c Zm00008a030726,Zm00008a030727 simMerged
Zm00008a030727_T01.v1.1.exon.3 chr08 66218511 66218536 Zm00008a030727 66217702 66223410 Zm00008a030726c Zm00008a030726,Zm00008a030727 simMerged
Zm00008a030727_T01.v1.1.exon.3 chr08 66218511 66218536 Zm00008a030726c 66217702 66223410 Zm00008a030726c Zm00008a030726,Zm00008a030727 simMerged
Zm00008a030727_T01.v1.1.exon.4 chr08 66218738 66218790 Zm00008a030727 66217702 66223410 Zm00008a030726c Zm00008a030726,Zm00008a030727 simMerged
Zm00008a030727_T01.v1.1.exon.4 chr08 66218738 66218790 Zm00008a030726c 66217702 66223410 Zm00008a030726c Zm00008a030726,Zm00008a030727 simMerged
Zm00008a030727_T01.v1.1.exon.5 chr08 66219023 66219095 Zm00008a030727 66217702 66223410 Zm00008a030726c Zm00008a030726,Zm00008a030727 simMerged
Zm00008a030727_T01.v1.1.exon.5 chr08 66219023 66219095 Zm00008a030726c 66217702 66223410 Zm00008a030726c Zm00008a030726,Zm00008a030727 simMerged
Zm00008a030727_T01.v1.1.exon.6 chr08 66219607 66219668 Zm00008a030727 66217702 66223410 Zm00008a030726c Zm00008a030726,Zm00008a030727 simMerged
Zm00008a030727_T01.v1.1.exon.6 chr08 66219607 66219668 Zm00008a030726c 66217702 66223410 Zm00008a030726c Zm00008a030726,Zm00008a030727 simMerged
Zm00008a030727_T01.v1.1.exon.7 chr08 66220353 66220421 Zm00008a030727 66217702 66223410 Zm00008a030726c Zm00008a030726,Zm00008a030727 simMerged
Zm00008a030727_T01.v1.1.exon.7 chr08 66220353 66220421 Zm00008a030726c 66217702 66223410 Zm00008a030726c Zm00008a030726,Zm00008a030727 simMerged
Zm00008a030727_T01.v1.1.exon.8 chr08 66221100 66221208 Zm00008a030727 66217702 66223410 Zm00008a030726c Zm00008a030726,Zm00008a030727 simMerged
Zm00008a030727_T01.v1.1.exon.8 chr08 66221100 66221208 Zm00008a030726c 66217702 66223410 Zm00008a030726c Zm00008a030726,Zm00008a030727 simMerged
Zm00008a030727_T01.v1.1.exon.9 chr08 66221846 66221904 Zm00008a030727 66217702 66223410 Zm00008a030726c Zm00008a030726,Zm00008a030727 simMerged
Zm00008a030727_T01.v1.1.exon.9 chr08 66221846 66221904 Zm00008a030726c 66217702 66223410 Zm00008a030726c Zm00008a030726,Zm00008a030727 simMerged
Zm00008a030727_T01.v1.1.exon.10 chr08 66222035 66222135 Zm00008a030727 66217702 66223410 Zm00008a030726c Zm00008a030726,Zm00008a030727 simMerged
Zm00008a030727_T01.v1.1.exon.10 chr08 66222035 66222135 Zm00008a030726c 66217702 66223410 Zm00008a030726c Zm00008a030726,Zm00008a030727 simMerged
Zm00008a030727_T01.v1.1.exon.11 chr08 66222394 66222489 Zm00008a030727 66217702 66223410 Zm00008a030726c Zm00008a030726,Zm00008a030727 simMerged
Zm00008a030727_T01.v1.1.exon.11 chr08 66222394 66222489 Zm00008a030726c 66217702 66223410 Zm00008a030726c Zm00008a030726,Zm00008a030727 simMerged
Zm00008a030727_T01.v1.1.exon.12 chr08 66222693 66222760 Zm00008a030727 66217702 66223410 Zm00008a030726c Zm00008a030726,Zm00008a030727 simMerged
Zm00008a030727_T01.v1.1.exon.12 chr08 66222693 66222760 Zm00008a030726c 66217702 66223410 Zm00008a030726c Zm00008a030726,Zm00008a030727 simMerged
Zm00008a030727_T01.v1.1.exon.13 chr08 66223085 66223130 Zm00008a030727 66217702 66223410 Zm00008a030726c Zm00008a030726,Zm00008a030727 simMerged
Zm00008a030727_T01.v1.1.exon.13 chr08 66223085 66223130 Zm00008a030726c 66217702 66223410 Zm00008a030726c Zm00008a030726,Zm00008a030727 simMerged
Zm00008a030727_T01.v1.1.exon.14 chr08 66223256 66223410 Zm00008a030727 66217702 66223410 Zm00008a030726c Zm00008a030726,Zm00008a030727 simMerged
Zm00008a030727_T01.v1.1.exon.14 chr08 66223256 66223410 Zm00008a030726c 66217702 66223410 Zm00008a030726c Zm00008a030726,Zm00008a030727 simMerged
Zm00008a030735_T01.v1.1.exon.1 chr08 66909480 66909521 Zm00008a030735 66909480 66909255 Zm00008a030734c Zm00008a030734,Zm00008a030735 simMerged
Zm00008a030735_T01.v1.1.exon.1 chr08 66909480 66909521 Zm00008a030734c 66909480 66909255 Zm00008a030734c Zm00008a030734,Zm00008a030735 simMerged
Zm00008a030735_T01.v1.1.exon.2 chr08 66908881 66909255 Zm00008a030735 66909480 66909255 Zm00008a030734c Zm00008a030734,Zm00008a030735 simMerged
Zm00008a030735_T01.v1.1.exon.2 chr08 66908881 66909255 Zm00008a030734c 66909480 66909255 Zm00008a030734c Zm00008a030734,Zm00008a030735 simMerged
Zm00008a030739_T01.v1.1.exon.1 chr08 66975148 66975319 Zm00008a030739 66975148 66978913 Zm00008a030738c Zm00008a030738,Zm00008a030739 simMerged
Zm00008a030739_T01.v1.1.exon.1 chr08 66975148 66975319 Zm00008a030738c 66975148 66978913 Zm00008a030738c Zm00008a030738,Zm00008a030739 simMerged
Zm00008a030739_T01.v1.1.exon.2 chr08 66975412 66975521 Zm00008a030739 66975148 66978913 Zm00008a030738c Zm00008a030738,Zm00008a030739 simMerged
Zm00008a030739_T01.v1.1.exon.2 chr08 66975412 66975521 Zm00008a030738c 66975148 66978913 Zm00008a030738c Zm00008a030738,Zm00008a030739 simMerged
Zm00008a030739_T01.v1.1.exon.3 chr08 66976739 66976807 Zm00008a030739 66975148 66978913 Zm00008a030738c Zm00008a030738,Zm00008a030739 simMerged
Zm00008a030739_T01.v1.1.exon.3 chr08 66976739 66976807 Zm00008a030738c 66975148 66978913 Zm00008a030738c Zm00008a030738,Zm00008a030739 simMerged
Zm00008a030739_T01.v1.1.exon.4 chr08 66977062 66977316 Zm00008a030739 66975148 66978913 Zm00008a030738c Zm00008a030738,Zm00008a030739 simMerged
Zm00008a030739_T01.v1.1.exon.4 chr08 66977062 66977316 Zm00008a030738c 66975148 66978913 Zm00008a030738c Zm00008a030738,Zm00008a030739 simMerged
Zm00008a030739_T01.v1.1.exon.5 chr08 66977392 66977517 Zm00008a030739 66975148 66978913 Zm00008a030738c Zm00008a030738,Zm00008a030739 simMerged
Zm00008a030739_T01.v1.1.exon.5 chr08 66977392 66977517 Zm00008a030738c 66975148 66978913 Zm00008a030738c Zm00008a030738,Zm00008a030739 simMerged
Zm00008a030739_T01.v1.1.exon.6 chr08 66978242 66978442 Zm00008a030739 66975148 66978913 Zm00008a030738c Zm00008a030738,Zm00008a030739 simMerged
Zm00008a030739_T01.v1.1.exon.6 chr08 66978242 66978442 Zm00008a030738c 66975148 66978913 Zm00008a030738c Zm00008a030738,Zm00008a030739 simMerged
Zm00008a030739_T01.v1.1.exon.7 chr08 66978560 66978913 Zm00008a030739 66975148 66978913 Zm00008a030738c Zm00008a030738,Zm00008a030739 simMerged
Zm00008a030739_T01.v1.1.exon.7 chr08 66978560 66978913 Zm00008a030738c 66975148 66978913 Zm00008a030738c Zm00008a030738,Zm00008a030739 simMerged
Zm00008a030744_T01.v1.1.exon.1 chr08 67277974 67278007 Zm00008a030744 67277974 67273777 Zm00008a030743c Zm00008a030743,Zm00008a030744 simMerged
Zm00008a030744_T01.v1.1.exon.1 chr08 67277974 67278007 Zm00008a030743c 67277974 67273777 Zm00008a030743c Zm00008a030743,Zm00008a030744 simMerged
Zm00008a030744_T01.v1.1.exon.2 chr08 67277754 67277898 Zm00008a030744 67277974 67273777 Zm00008a030743c Zm00008a030743,Zm00008a030744 simMerged
Zm00008a030744_T01.v1.1.exon.2 chr08 67277754 67277898 Zm00008a030743c 67277974 67273777 Zm00008a030743c Zm00008a030743,Zm00008a030744 simMerged
Zm00008a030744_T01.v1.1.exon.3 chr08 67273744 67273777 Zm00008a030744 67277974 67273777 Zm00008a030743c Zm00008a030743,Zm00008a030744 simMerged
Zm00008a030744_T01.v1.1.exon.3 chr08 67273744 67273777 Zm00008a030743c 67277974 67273777 Zm00008a030743c Zm00008a030743,Zm00008a030744 simMerged
Zm00008a030752_T01.v1.1.exon.1 chr08 67827859 67828959 Zm00008a030752 67827859 67830661 Zm00008a030751c Zm00008a030751,Zm00008a030752 simMerged
Zm00008a030752_T01.v1.1.exon.1 chr08 67827859 67828959 Zm00008a030751c 67827859 67830661 Zm00008a030751c Zm00008a030751,Zm00008a030752 simMerged
Zm00008a030752_T01.v1.1.exon.2 chr08 67829265 67829523 Zm00008a030752 67827859 67830661 Zm00008a030751c Zm00008a030751,Zm00008a030752 simMerged
Zm00008a030752_T01.v1.1.exon.2 chr08 67829265 67829523 Zm00008a030751c 67827859 67830661 Zm00008a030751c Zm00008a030751,Zm00008a030752 simMerged
Zm00008a030752_T01.v1.1.exon.3 chr08 67829911 67830115 Zm00008a030752 67827859 67830661 Zm00008a030751c Zm00008a030751,Zm00008a030752 simMerged
Zm00008a030752_T01.v1.1.exon.3 chr08 67829911 67830115 Zm00008a030751c 67827859 67830661 Zm00008a030751c Zm00008a030751,Zm00008a030752 simMerged
Zm00008a030752_T01.v1.1.exon.4 chr08 67830204 67830661 Zm00008a030752 67827859 67830661 Zm00008a030751c Zm00008a030751,Zm00008a030752 simMerged
Zm00008a030752_T01.v1.1.exon.4 chr08 67830204 67830661 Zm00008a030751c 67827859 67830661 Zm00008a030751c Zm00008a030751,Zm00008a030752 simMerged
Zm00008a030758_T01.v1.1.exon.1 chr08 68183526 68183655 Zm00008a030758 68183526 68187104 Zm00008a030757c Zm00008a030757,Zm00008a030758 simMerged
Zm00008a030758_T01.v1.1.exon.1 chr08 68183526 68183655 Zm00008a030757c 68183526 68187104 Zm00008a030757c Zm00008a030757,Zm00008a030758 simMerged
Zm00008a030758_T01.v1.1.exon.2 chr08 68183739 68183759 Zm00008a030758 68183526 68187104 Zm00008a030757c Zm00008a030757,Zm00008a030758 simMerged
Zm00008a030758_T01.v1.1.exon.2 chr08 68183739 68183759 Zm00008a030757c 68183526 68187104 Zm00008a030757c Zm00008a030757,Zm00008a030758 simMerged
Zm00008a030758_T01.v1.1.exon.3 chr08 68183886 68184017 Zm00008a030758 68183526 68187104 Zm00008a030757c Zm00008a030757,Zm00008a030758 simMerged
Zm00008a030758_T01.v1.1.exon.3 chr08 68183886 68184017 Zm00008a030757c 68183526 68187104 Zm00008a030757c Zm00008a030757,Zm00008a030758 simMerged
Zm00008a030758_T01.v1.1.exon.4 chr08 68184798 68185564 Zm00008a030758 68183526 68187104 Zm00008a030757c Zm00008a030757,Zm00008a030758 simMerged
Zm00008a030758_T01.v1.1.exon.4 chr08 68184798 68185564 Zm00008a030757c 68183526 68187104 Zm00008a030757c Zm00008a030757,Zm00008a030758 simMerged
Zm00008a030758_T01.v1.1.exon.5 chr08 68185621 68186072 Zm00008a030758 68183526 68187104 Zm00008a030757c Zm00008a030757,Zm00008a030758 simMerged
Zm00008a030758_T01.v1.1.exon.5 chr08 68185621 68186072 Zm00008a030757c 68183526 68187104 Zm00008a030757c Zm00008a030757,Zm00008a030758 simMerged
Zm00008a030758_T01.v1.1.exon.6 chr08 68186246 68186446 Zm00008a030758 68183526 68187104 Zm00008a030757c Zm00008a030757,Zm00008a030758 simMerged
Zm00008a030758_T01.v1.1.exon.6 chr08 68186246 68186446 Zm00008a030757c 68183526 68187104 Zm00008a030757c Zm00008a030757,Zm00008a030758 simMerged
Zm00008a030758_T01.v1.1.exon.7 chr08 68187079 68187104 Zm00008a030758 68183526 68187104 Zm00008a030757c Zm00008a030757,Zm00008a030758 simMerged
Zm00008a030758_T01.v1.1.exon.7 chr08 68187079 68187104 Zm00008a030757c 68183526 68187104 Zm00008a030757c Zm00008a030757,Zm00008a030758 simMerged
Zm00008a030767_T01.v1.1.exon.1 chr08 68695967 68696209 Zm00008a030767 68695967 68694048 Zm00008a030766c Zm00008a030766,Zm00008a030767 simMerged
Zm00008a030767_T01.v1.1.exon.1 chr08 68695967 68696209 Zm00008a030766c 68695967 68694048 Zm00008a030766c Zm00008a030766,Zm00008a030767 simMerged
Zm00008a030767_T01.v1.1.exon.2 chr08 68695415 68695460 Zm00008a030767 68695967 68694048 Zm00008a030766c Zm00008a030766,Zm00008a030767 simMerged
Zm00008a030767_T01.v1.1.exon.2 chr08 68695415 68695460 Zm00008a030766c 68695967 68694048 Zm00008a030766c Zm00008a030766,Zm00008a030767 simMerged
Zm00008a030767_T01.v1.1.exon.3 chr08 68695244 68695330 Zm00008a030767 68695967 68694048 Zm00008a030766c Zm00008a030766,Zm00008a030767 simMerged
Zm00008a030767_T01.v1.1.exon.3 chr08 68695244 68695330 Zm00008a030766c 68695967 68694048 Zm00008a030766c Zm00008a030766,Zm00008a030767 simMerged
Zm00008a030767_T01.v1.1.exon.4 chr08 68695025 68695149 Zm00008a030767 68695967 68694048 Zm00008a030766c Zm00008a030766,Zm00008a030767 simMerged
Zm00008a030767_T01.v1.1.exon.4 chr08 68695025 68695149 Zm00008a030766c 68695967 68694048 Zm00008a030766c Zm00008a030766,Zm00008a030767 simMerged
Zm00008a030767_T01.v1.1.exon.5 chr08 68694621 68694760 Zm00008a030767 68695967 68694048 Zm00008a030766c Zm00008a030766,Zm00008a030767 simMerged
Zm00008a030767_T01.v1.1.exon.5 chr08 68694621 68694760 Zm00008a030766c 68695967 68694048 Zm00008a030766c Zm00008a030766,Zm00008a030767 simMerged
Zm00008a030767_T01.v1.1.exon.6 chr08 68694493 68694544 Zm00008a030767 68695967 68694048 Zm00008a030766c Zm00008a030766,Zm00008a030767 simMerged
Zm00008a030767_T01.v1.1.exon.6 chr08 68694493 68694544 Zm00008a030766c 68695967 68694048 Zm00008a030766c Zm00008a030766,Zm00008a030767 simMerged
Zm00008a030767_T01.v1.1.exon.7 chr08 68694278 68694388 Zm00008a030767 68695967 68694048 Zm00008a030766c Zm00008a030766,Zm00008a030767 simMerged
Zm00008a030767_T01.v1.1.exon.7 chr08 68694278 68694388 Zm00008a030766c 68695967 68694048 Zm00008a030766c Zm00008a030766,Zm00008a030767 simMerged
Zm00008a030767_T01.v1.1.exon.8 chr08 68693464 68694048 Zm00008a030767 68695967 68694048 Zm00008a030766c Zm00008a030766,Zm00008a030767 simMerged
Zm00008a030767_T01.v1.1.exon.8 chr08 68693464 68694048 Zm00008a030766c 68695967 68694048 Zm00008a030766c Zm00008a030766,Zm00008a030767 simMerged
Zm00008a030770_T01.v1.1.exon.1 chr08 68731358 68732068 Zm00008a030770 68731358 68732068 Zm00008a030769c Zm00008a030769,Zm00008a030770 simMerged
Zm00008a030770_T01.v1.1.exon.1 chr08 68731358 68732068 Zm00008a030769c 68731358 68732068 Zm00008a030769c Zm00008a030769,Zm00008a030770 simMerged
Zm00008a030772_T01.v1.1.exon.1 chr08 68890336 68890419 Zm00008a030772 68890336 68879673 Zm00008a030771c Zm00008a030771,Zm00008a030772 simMerged
Zm00008a030772_T01.v1.1.exon.1 chr08 68890336 68890419 Zm00008a030771c 68890336 68879673 Zm00008a030771c Zm00008a030771,Zm00008a030772 simMerged
Zm00008a030772_T01.v1.1.exon.2 chr08 68888206 68888414 Zm00008a030772 68890336 68879673 Zm00008a030771c Zm00008a030771,Zm00008a030772 simMerged
Zm00008a030772_T01.v1.1.exon.2 chr08 68888206 68888414 Zm00008a030771c 68890336 68879673 Zm00008a030771c Zm00008a030771,Zm00008a030772 simMerged
Zm00008a030772_T01.v1.1.exon.3 chr08 68888042 68888130 Zm00008a030772 68890336 68879673 Zm00008a030771c Zm00008a030771,Zm00008a030772 simMerged
Zm00008a030772_T01.v1.1.exon.3 chr08 68888042 68888130 Zm00008a030771c 68890336 68879673 Zm00008a030771c Zm00008a030771,Zm00008a030772 simMerged
Zm00008a030772_T01.v1.1.exon.4 chr08 68886216 68886342 Zm00008a030772 68890336 68879673 Zm00008a030771c Zm00008a030771,Zm00008a030772 simMerged
Zm00008a030772_T01.v1.1.exon.4 chr08 68886216 68886342 Zm00008a030771c 68890336 68879673 Zm00008a030771c Zm00008a030771,Zm00008a030772 simMerged
Zm00008a030772_T01.v1.1.exon.5 chr08 68883964 68884120 Zm00008a030772 68890336 68879673 Zm00008a030771c Zm00008a030771,Zm00008a030772 simMerged
Zm00008a030772_T01.v1.1.exon.5 chr08 68883964 68884120 Zm00008a030771c 68890336 68879673 Zm00008a030771c Zm00008a030771,Zm00008a030772 simMerged
Zm00008a030772_T01.v1.1.exon.6 chr08 68879668 68879673 Zm00008a030772 68890336 68879673 Zm00008a030771c Zm00008a030771,Zm00008a030772 simMerged
Zm00008a030772_T01.v1.1.exon.6 chr08 68879668 68879673 Zm00008a030771c 68890336 68879673 Zm00008a030771c Zm00008a030771,Zm00008a030772 simMerged
Zm00008a030779_T01.v1.1.exon.1 chr08 69516875 69516901 Zm00008a030779 69516875 69515442 Zm00008a030778c Zm00008a030778,Zm00008a030779 simMerged
Zm00008a030779_T01.v1.1.exon.1 chr08 69516875 69516901 Zm00008a030778c 69516875 69515442 Zm00008a030778c Zm00008a030778,Zm00008a030779 simMerged
Zm00008a030779_T01.v1.1.exon.2 chr08 69515955 69516332 Zm00008a030779 69516875 69515442 Zm00008a030778c Zm00008a030778,Zm00008a030779 simMerged
Zm00008a030779_T01.v1.1.exon.2 chr08 69515955 69516332 Zm00008a030778c 69516875 69515442 Zm00008a030778c Zm00008a030778,Zm00008a030779 simMerged
Zm00008a030779_T01.v1.1.exon.3 chr08 69515401 69515442 Zm00008a030779 69516875 69515442 Zm00008a030778c Zm00008a030778,Zm00008a030779 simMerged
Zm00008a030779_T01.v1.1.exon.3 chr08 69515401 69515442 Zm00008a030778c 69516875 69515442 Zm00008a030778c Zm00008a030778,Zm00008a030779 simMerged
Zm00008a030781_T01.v1.1.exon.1 chr08 69861175 69861625 Zm00008a030781 69861175 69862659 Zm00008a030780c Zm00008a030780,Zm00008a030781 simMerged
Zm00008a030781_T01.v1.1.exon.1 chr08 69861175 69861625 Zm00008a030780c 69861175 69862659 Zm00008a030780c Zm00008a030780,Zm00008a030781 simMerged
Zm00008a030781_T01.v1.1.exon.2 chr08 69861728 69862496 Zm00008a030781 69861175 69862659 Zm00008a030780c Zm00008a030780,Zm00008a030781 simMerged
Zm00008a030781_T01.v1.1.exon.2 chr08 69861728 69862496 Zm00008a030780c 69861175 69862659 Zm00008a030780c Zm00008a030780,Zm00008a030781 simMerged
Zm00008a030781_T01.v1.1.exon.3 chr08 69862554 69862659 Zm00008a030781 69861175 69862659 Zm00008a030780c Zm00008a030780,Zm00008a030781 simMerged
Zm00008a030781_T01.v1.1.exon.3 chr08 69862554 69862659 Zm00008a030780c 69861175 69862659 Zm00008a030780c Zm00008a030780,Zm00008a030781 simMerged
Zm00008a030787_T01.v1.1.exon.1 chr08 70151284 70151687 Zm00008a030787 70151284 70153278 Zm00008a030786c Zm00008a030786,Zm00008a030787 simMerged
Zm00008a030787_T01.v1.1.exon.1 chr08 70151284 70151687 Zm00008a030786c 70151284 70153278 Zm00008a030786c Zm00008a030786,Zm00008a030787 simMerged
Zm00008a030787_T01.v1.1.exon.2 chr08 70152496 70152574 Zm00008a030787 70151284 70153278 Zm00008a030786c Zm00008a030786,Zm00008a030787 simMerged
Zm00008a030787_T01.v1.1.exon.2 chr08 70152496 70152574 Zm00008a030786c 70151284 70153278 Zm00008a030786c Zm00008a030786,Zm00008a030787 simMerged
Zm00008a030787_T01.v1.1.exon.3 chr08 70152670 70152787 Zm00008a030787 70151284 70153278 Zm00008a030786c Zm00008a030786,Zm00008a030787 simMerged
Zm00008a030787_T01.v1.1.exon.3 chr08 70152670 70152787 Zm00008a030786c 70151284 70153278 Zm00008a030786c Zm00008a030786,Zm00008a030787 simMerged
Zm00008a030787_T01.v1.1.exon.4 chr08 70153001 70153278 Zm00008a030787 70151284 70153278 Zm00008a030786c Zm00008a030786,Zm00008a030787 simMerged
Zm00008a030787_T01.v1.1.exon.4 chr08 70153001 70153278 Zm00008a030786c 70151284 70153278 Zm00008a030786c Zm00008a030786,Zm00008a030787 simMerged
Zm00008a030793_T01.v1.1.exon.1 chr08 70480904 70481305 Zm00008a030793 70480904 70481898 Zm00008a030792c Zm00008a030792,Zm00008a030793 simMerged
Zm00008a030793_T01.v1.1.exon.1 chr08 70480904 70481305 Zm00008a030792c 70480904 70481898 Zm00008a030792c Zm00008a030792,Zm00008a030793 simMerged
Zm00008a030793_T01.v1.1.exon.2 chr08 70481315 70481649 Zm00008a030793 70480904 70481898 Zm00008a030792c Zm00008a030792,Zm00008a030793 simMerged
Zm00008a030793_T01.v1.1.exon.2 chr08 70481315 70481649 Zm00008a030792c 70480904 70481898 Zm00008a030792c Zm00008a030792,Zm00008a030793 simMerged
Zm00008a030793_T01.v1.1.exon.3 chr08 70481655 70481898 Zm00008a030793 70480904 70481898 Zm00008a030792c Zm00008a030792,Zm00008a030793 simMerged
Zm00008a030793_T01.v1.1.exon.3 chr08 70481655 70481898 Zm00008a030792c 70480904 70481898 Zm00008a030792c Zm00008a030792,Zm00008a030793 simMerged
Zm00008a030805_T01.v1.1.exon.1 chr08 71136675 71136717 Zm00008a030805 71136675 71095661 Zm00008a030804c Zm00008a030804,Zm00008a030805 simMerged
Zm00008a030805_T01.v1.1.exon.1 chr08 71136675 71136717 Zm00008a030804c 71136675 71095661 Zm00008a030804c Zm00008a030804,Zm00008a030805 simMerged
Zm00008a030805_T01.v1.1.exon.2 chr08 71135466 71135632 Zm00008a030805 71136675 71095661 Zm00008a030804c Zm00008a030804,Zm00008a030805 simMerged
Zm00008a030805_T01.v1.1.exon.2 chr08 71135466 71135632 Zm00008a030804c 71136675 71095661 Zm00008a030804c Zm00008a030804,Zm00008a030805 simMerged
Zm00008a030805_T01.v1.1.exon.3 chr08 71125425 71125566 Zm00008a030805 71136675 71095661 Zm00008a030804c Zm00008a030804,Zm00008a030805 simMerged
Zm00008a030805_T01.v1.1.exon.3 chr08 71125425 71125566 Zm00008a030804c 71136675 71095661 Zm00008a030804c Zm00008a030804,Zm00008a030805 simMerged
Zm00008a030805_T01.v1.1.exon.4 chr08 71125226 71125311 Zm00008a030805 71136675 71095661 Zm00008a030804c Zm00008a030804,Zm00008a030805 simMerged
Zm00008a030805_T01.v1.1.exon.4 chr08 71125226 71125311 Zm00008a030804c 71136675 71095661 Zm00008a030804c Zm00008a030804,Zm00008a030805 simMerged
Zm00008a030805_T01.v1.1.exon.5 chr08 71125094 71125170 Zm00008a030805 71136675 71095661 Zm00008a030804c Zm00008a030804,Zm00008a030805 simMerged
Zm00008a030805_T01.v1.1.exon.5 chr08 71125094 71125170 Zm00008a030804c 71136675 71095661 Zm00008a030804c Zm00008a030804,Zm00008a030805 simMerged
Zm00008a030805_T01.v1.1.exon.6 chr08 71095655 71095661 Zm00008a030805 71136675 71095661 Zm00008a030804c Zm00008a030804,Zm00008a030805 simMerged
Zm00008a030805_T01.v1.1.exon.6 chr08 71095655 71095661 Zm00008a030804c 71136675 71095661 Zm00008a030804c Zm00008a030804,Zm00008a030805 simMerged
Zm00008a030811_T01.v1.1.exon.1 chr08 71513358 71514875 Zm00008a030811 71513358 71514875 Zm00008a030810c Zm00008a030810,Zm00008a030811 simMerged
Zm00008a030811_T01.v1.1.exon.1 chr08 71513358 71514875 Zm00008a030810c 71513358 71514875 Zm00008a030810c Zm00008a030810,Zm00008a030811 simMerged
Zm00008a030818_T01.v1.1.exon.1 chr08 72029994 72030188 Zm00008a030818 72029994 72033719 Zm00008a030817c Zm00008a030817,Zm00008a030818 simMerged
Zm00008a030818_T01.v1.1.exon.1 chr08 72029994 72030188 Zm00008a030817c 72029994 72033719 Zm00008a030817c Zm00008a030817,Zm00008a030818 simMerged
Zm00008a030818_T01.v1.1.exon.2 chr08 72030716 72031974 Zm00008a030818 72029994 72033719 Zm00008a030817c Zm00008a030817,Zm00008a030818 simMerged
Zm00008a030818_T01.v1.1.exon.2 chr08 72030716 72031974 Zm00008a030817c 72029994 72033719 Zm00008a030817c Zm00008a030817,Zm00008a030818 simMerged
Zm00008a030818_T01.v1.1.exon.3 chr08 72033405 72033719 Zm00008a030818 72029994 72033719 Zm00008a030817c Zm00008a030817,Zm00008a030818 simMerged
Zm00008a030818_T01.v1.1.exon.3 chr08 72033405 72033719 Zm00008a030817c 72029994 72033719 Zm00008a030817c Zm00008a030817,Zm00008a030818 simMerged
Zm00008a030824_T01.v1.1.exon.1 chr08 72361150 72361311 Zm00008a030824 72361150 72359287 Zm00008a030823c Zm00008a030823,Zm00008a030824 simMerged
Zm00008a030824_T01.v1.1.exon.1 chr08 72361150 72361311 Zm00008a030823c 72361150 72359287 Zm00008a030823c Zm00008a030823,Zm00008a030824 simMerged
Zm00008a030824_T01.v1.1.exon.2 chr08 72360323 72360634 Zm00008a030824 72361150 72359287 Zm00008a030823c Zm00008a030823,Zm00008a030824 simMerged
Zm00008a030824_T01.v1.1.exon.2 chr08 72360323 72360634 Zm00008a030823c 72361150 72359287 Zm00008a030823c Zm00008a030823,Zm00008a030824 simMerged
Zm00008a030824_T01.v1.1.exon.3 chr08 72359381 72359486 Zm00008a030824 72361150 72359287 Zm00008a030823c Zm00008a030823,Zm00008a030824 simMerged
Zm00008a030824_T01.v1.1.exon.3 chr08 72359381 72359486 Zm00008a030823c 72361150 72359287 Zm00008a030823c Zm00008a030823,Zm00008a030824 simMerged
Zm00008a030824_T01.v1.1.exon.4 chr08 72358968 72359287 Zm00008a030824 72361150 72359287 Zm00008a030823c Zm00008a030823,Zm00008a030824 simMerged
Zm00008a030824_T01.v1.1.exon.4 chr08 72358968 72359287 Zm00008a030823c 72361150 72359287 Zm00008a030823c Zm00008a030823,Zm00008a030824 simMerged
Zm00008a030829_T01.v1.1.exon.1 chr08 72618476 72618598 Zm00008a030829 72618476 72616934 Zm00008a030828c Zm00008a030828,Zm00008a030829 simMerged
Zm00008a030829_T01.v1.1.exon.1 chr08 72618476 72618598 Zm00008a030828c 72618476 72616934 Zm00008a030828c Zm00008a030828,Zm00008a030829 simMerged
Zm00008a030829_T01.v1.1.exon.2 chr08 72618007 72618300 Zm00008a030829 72618476 72616934 Zm00008a030828c Zm00008a030828,Zm00008a030829 simMerged
Zm00008a030829_T01.v1.1.exon.2 chr08 72618007 72618300 Zm00008a030828c 72618476 72616934 Zm00008a030828c Zm00008a030828,Zm00008a030829 simMerged
Zm00008a030829_T01.v1.1.exon.3 chr08 72617749 72617866 Zm00008a030829 72618476 72616934 Zm00008a030828c Zm00008a030828,Zm00008a030829 simMerged
Zm00008a030829_T01.v1.1.exon.3 chr08 72617749 72617866 Zm00008a030828c 72618476 72616934 Zm00008a030828c Zm00008a030828,Zm00008a030829 simMerged
Zm00008a030829_T01.v1.1.exon.4 chr08 72617539 72617678 Zm00008a030829 72618476 72616934 Zm00008a030828c Zm00008a030828,Zm00008a030829 simMerged
Zm00008a030829_T01.v1.1.exon.4 chr08 72617539 72617678 Zm00008a030828c 72618476 72616934 Zm00008a030828c Zm00008a030828,Zm00008a030829 simMerged
Zm00008a030829_T01.v1.1.exon.5 chr08 72617288 72617455 Zm00008a030829 72618476 72616934 Zm00008a030828c Zm00008a030828,Zm00008a030829 simMerged
Zm00008a030829_T01.v1.1.exon.5 chr08 72617288 72617455 Zm00008a030828c 72618476 72616934 Zm00008a030828c Zm00008a030828,Zm00008a030829 simMerged
Zm00008a030829_T01.v1.1.exon.6 chr08 72617027 72617182 Zm00008a030829 72618476 72616934 Zm00008a030828c Zm00008a030828,Zm00008a030829 simMerged
Zm00008a030829_T01.v1.1.exon.6 chr08 72617027 72617182 Zm00008a030828c 72618476 72616934 Zm00008a030828c Zm00008a030828,Zm00008a030829 simMerged
Zm00008a030829_T01.v1.1.exon.7 chr08 72616433 72616934 Zm00008a030829 72618476 72616934 Zm00008a030828c Zm00008a030828,Zm00008a030829 simMerged
Zm00008a030829_T01.v1.1.exon.7 chr08 72616433 72616934 Zm00008a030828c 72618476 72616934 Zm00008a030828c Zm00008a030828,Zm00008a030829 simMerged
Zm00008a030839_T01.v1.1.exon.1 chr08 73085527 73085720 Zm00008a030839 73085527 73088367 Zm00008a030838c Zm00008a030838,Zm00008a030839 simMerged
Zm00008a030839_T01.v1.1.exon.1 chr08 73085527 73085720 Zm00008a030838c 73085527 73088367 Zm00008a030838c Zm00008a030838,Zm00008a030839 simMerged
Zm00008a030839_T01.v1.1.exon.2 chr08 73086595 73086683 Zm00008a030839 73085527 73088367 Zm00008a030838c Zm00008a030838,Zm00008a030839 simMerged
Zm00008a030839_T01.v1.1.exon.2 chr08 73086595 73086683 Zm00008a030838c 73085527 73088367 Zm00008a030838c Zm00008a030838,Zm00008a030839 simMerged
Zm00008a030839_T01.v1.1.exon.3 chr08 73086976 73087199 Zm00008a030839 73085527 73088367 Zm00008a030838c Zm00008a030838,Zm00008a030839 simMerged
Zm00008a030839_T01.v1.1.exon.3 chr08 73086976 73087199 Zm00008a030838c 73085527 73088367 Zm00008a030838c Zm00008a030838,Zm00008a030839 simMerged
Zm00008a030839_T01.v1.1.exon.4 chr08 73087397 73087767 Zm00008a030839 73085527 73088367 Zm00008a030838c Zm00008a030838,Zm00008a030839 simMerged
Zm00008a030839_T01.v1.1.exon.4 chr08 73087397 73087767 Zm00008a030838c 73085527 73088367 Zm00008a030838c Zm00008a030838,Zm00008a030839 simMerged
Zm00008a030839_T01.v1.1.exon.5 chr08 73087847 73088367 Zm00008a030839 73085527 73088367 Zm00008a030838c Zm00008a030838,Zm00008a030839 simMerged
Zm00008a030839_T01.v1.1.exon.5 chr08 73087847 73088367 Zm00008a030838c 73085527 73088367 Zm00008a030838c Zm00008a030838,Zm00008a030839 simMerged
Zm00008a030841_T01.v1.1.exon.1 chr08 73381080 73381087 Zm00008a030841 73381080 73384833 Zm00008a030840c Zm00008a030840,Zm00008a030841 simMerged
Zm00008a030841_T01.v1.1.exon.1 chr08 73381080 73381087 Zm00008a030840c 73381080 73384833 Zm00008a030840c Zm00008a030840,Zm00008a030841 simMerged
Zm00008a030841_T01.v1.1.exon.2 chr08 73384340 73384522 Zm00008a030841 73381080 73384833 Zm00008a030840c Zm00008a030840,Zm00008a030841 simMerged
Zm00008a030841_T01.v1.1.exon.2 chr08 73384340 73384522 Zm00008a030840c 73381080 73384833 Zm00008a030840c Zm00008a030840,Zm00008a030841 simMerged
Zm00008a030841_T01.v1.1.exon.3 chr08 73384731 73384833 Zm00008a030841 73381080 73384833 Zm00008a030840c Zm00008a030840,Zm00008a030841 simMerged
Zm00008a030841_T01.v1.1.exon.3 chr08 73384731 73384833 Zm00008a030840c 73381080 73384833 Zm00008a030840c Zm00008a030840,Zm00008a030841 simMerged
Zm00008a030843_T01.v1.1.exon.1 chr08 73549974 73550218 Zm00008a030843 73549974 73543671 Zm00008a030842c Zm00008a030842,Zm00008a030843 simMerged
Zm00008a030843_T01.v1.1.exon.1 chr08 73549974 73550218 Zm00008a030842c 73549974 73543671 Zm00008a030842c Zm00008a030842,Zm00008a030843 simMerged
Zm00008a030843_T01.v1.1.exon.2 chr08 73549069 73549149 Zm00008a030843 73549974 73543671 Zm00008a030842c Zm00008a030842,Zm00008a030843 simMerged
Zm00008a030843_T01.v1.1.exon.2 chr08 73549069 73549149 Zm00008a030842c 73549974 73543671 Zm00008a030842c Zm00008a030842,Zm00008a030843 simMerged
Zm00008a030843_T01.v1.1.exon.3 chr08 73548769 73548813 Zm00008a030843 73549974 73543671 Zm00008a030842c Zm00008a030842,Zm00008a030843 simMerged
Zm00008a030843_T01.v1.1.exon.3 chr08 73548769 73548813 Zm00008a030842c 73549974 73543671 Zm00008a030842c Zm00008a030842,Zm00008a030843 simMerged
Zm00008a030843_T01.v1.1.exon.4 chr08 73548609 73548689 Zm00008a030843 73549974 73543671 Zm00008a030842c Zm00008a030842,Zm00008a030843 simMerged
Zm00008a030843_T01.v1.1.exon.4 chr08 73548609 73548689 Zm00008a030842c 73549974 73543671 Zm00008a030842c Zm00008a030842,Zm00008a030843 simMerged
Zm00008a030843_T01.v1.1.exon.5 chr08 73548447 73548521 Zm00008a030843 73549974 73543671 Zm00008a030842c Zm00008a030842,Zm00008a030843 simMerged
Zm00008a030843_T01.v1.1.exon.5 chr08 73548447 73548521 Zm00008a030842c 73549974 73543671 Zm00008a030842c Zm00008a030842,Zm00008a030843 simMerged
Zm00008a030843_T01.v1.1.exon.6 chr08 73548197 73548298 Zm00008a030843 73549974 73543671 Zm00008a030842c Zm00008a030842,Zm00008a030843 simMerged
Zm00008a030843_T01.v1.1.exon.6 chr08 73548197 73548298 Zm00008a030842c 73549974 73543671 Zm00008a030842c Zm00008a030842,Zm00008a030843 simMerged
Zm00008a030843_T01.v1.1.exon.7 chr08 73547934 73548071 Zm00008a030843 73549974 73543671 Zm00008a030842c Zm00008a030842,Zm00008a030843 simMerged
Zm00008a030843_T01.v1.1.exon.7 chr08 73547934 73548071 Zm00008a030842c 73549974 73543671 Zm00008a030842c Zm00008a030842,Zm00008a030843 simMerged
Zm00008a030843_T01.v1.1.exon.8 chr08 73547494 73547559 Zm00008a030843 73549974 73543671 Zm00008a030842c Zm00008a030842,Zm00008a030843 simMerged
Zm00008a030843_T01.v1.1.exon.8 chr08 73547494 73547559 Zm00008a030842c 73549974 73543671 Zm00008a030842c Zm00008a030842,Zm00008a030843 simMerged
Zm00008a030843_T01.v1.1.exon.9 chr08 73546721 73546873 Zm00008a030843 73549974 73543671 Zm00008a030842c Zm00008a030842,Zm00008a030843 simMerged
Zm00008a030843_T01.v1.1.exon.9 chr08 73546721 73546873 Zm00008a030842c 73549974 73543671 Zm00008a030842c Zm00008a030842,Zm00008a030843 simMerged
Zm00008a030843_T01.v1.1.exon.10 chr08 73545605 73545695 Zm00008a030843 73549974 73543671 Zm00008a030842c Zm00008a030842,Zm00008a030843 simMerged
Zm00008a030843_T01.v1.1.exon.10 chr08 73545605 73545695 Zm00008a030842c 73549974 73543671 Zm00008a030842c Zm00008a030842,Zm00008a030843 simMerged
Zm00008a030843_T01.v1.1.exon.11 chr08 73544921 73545086 Zm00008a030843 73549974 73543671 Zm00008a030842c Zm00008a030842,Zm00008a030843 simMerged
Zm00008a030843_T01.v1.1.exon.11 chr08 73544921 73545086 Zm00008a030842c 73549974 73543671 Zm00008a030842c Zm00008a030842,Zm00008a030843 simMerged
Zm00008a030843_T01.v1.1.exon.12 chr08 73543477 73543671 Zm00008a030843 73549974 73543671 Zm00008a030842c Zm00008a030842,Zm00008a030843 simMerged
Zm00008a030843_T01.v1.1.exon.12 chr08 73543477 73543671 Zm00008a030842c 73549974 73543671 Zm00008a030842c Zm00008a030842,Zm00008a030843 simMerged
Zm00008a030847_T01.v1.1.exon.1 chr08 73686740 73686932 Zm00008a030847 73686740 73671380 Zm00008a030846c Zm00008a030846,Zm00008a030847 simMerged
Zm00008a030847_T01.v1.1.exon.1 chr08 73686740 73686932 Zm00008a030846c 73686740 73671380 Zm00008a030846c Zm00008a030846,Zm00008a030847 simMerged
Zm00008a030847_T01.v1.1.exon.2 chr08 73686429 73686573 Zm00008a030847 73686740 73671380 Zm00008a030846c Zm00008a030846,Zm00008a030847 simMerged
Zm00008a030847_T01.v1.1.exon.2 chr08 73686429 73686573 Zm00008a030846c 73686740 73671380 Zm00008a030846c Zm00008a030846,Zm00008a030847 simMerged
Zm00008a030847_T01.v1.1.exon.3 chr08 73685806 73685874 Zm00008a030847 73686740 73671380 Zm00008a030846c Zm00008a030846,Zm00008a030847 simMerged
Zm00008a030847_T01.v1.1.exon.3 chr08 73685806 73685874 Zm00008a030846c 73686740 73671380 Zm00008a030846c Zm00008a030846,Zm00008a030847 simMerged
Zm00008a030847_T01.v1.1.exon.4 chr08 73683409 73683484 Zm00008a030847 73686740 73671380 Zm00008a030846c Zm00008a030846,Zm00008a030847 simMerged
Zm00008a030847_T01.v1.1.exon.4 chr08 73683409 73683484 Zm00008a030846c 73686740 73671380 Zm00008a030846c Zm00008a030846,Zm00008a030847 simMerged
Zm00008a030847_T01.v1.1.exon.5 chr08 73680386 73680510 Zm00008a030847 73686740 73671380 Zm00008a030846c Zm00008a030846,Zm00008a030847 simMerged
Zm00008a030847_T01.v1.1.exon.5 chr08 73680386 73680510 Zm00008a030846c 73686740 73671380 Zm00008a030846c Zm00008a030846,Zm00008a030847 simMerged
Zm00008a030847_T01.v1.1.exon.6 chr08 73680224 73680284 Zm00008a030847 73686740 73671380 Zm00008a030846c Zm00008a030846,Zm00008a030847 simMerged
Zm00008a030847_T01.v1.1.exon.6 chr08 73680224 73680284 Zm00008a030846c 73686740 73671380 Zm00008a030846c Zm00008a030846,Zm00008a030847 simMerged
Zm00008a030847_T01.v1.1.exon.7 chr08 73678786 73678970 Zm00008a030847 73686740 73671380 Zm00008a030846c Zm00008a030846,Zm00008a030847 simMerged
Zm00008a030847_T01.v1.1.exon.7 chr08 73678786 73678970 Zm00008a030846c 73686740 73671380 Zm00008a030846c Zm00008a030846,Zm00008a030847 simMerged
Zm00008a030847_T01.v1.1.exon.8 chr08 73678473 73678584 Zm00008a030847 73686740 73671380 Zm00008a030846c Zm00008a030846,Zm00008a030847 simMerged
Zm00008a030847_T01.v1.1.exon.8 chr08 73678473 73678584 Zm00008a030846c 73686740 73671380 Zm00008a030846c Zm00008a030846,Zm00008a030847 simMerged
Zm00008a030847_T01.v1.1.exon.9 chr08 73677772 73677861 Zm00008a030847 73686740 73671380 Zm00008a030846c Zm00008a030846,Zm00008a030847 simMerged
Zm00008a030847_T01.v1.1.exon.9 chr08 73677772 73677861 Zm00008a030846c 73686740 73671380 Zm00008a030846c Zm00008a030846,Zm00008a030847 simMerged
Zm00008a030847_T01.v1.1.exon.10 chr08 73671369 73671380 Zm00008a030847 73686740 73671380 Zm00008a030846c Zm00008a030846,Zm00008a030847 simMerged
Zm00008a030847_T01.v1.1.exon.10 chr08 73671369 73671380 Zm00008a030846c 73686740 73671380 Zm00008a030846c Zm00008a030846,Zm00008a030847 simMerged
Zm00008a030851_T01.v1.1.exon.1 chr08 73905495 73905693 Zm00008a030851 73905495 73900039 Zm00008a030850c Zm00008a030850,Zm00008a030851 simMerged
Zm00008a030851_T01.v1.1.exon.1 chr08 73905495 73905693 Zm00008a030850c 73905495 73900039 Zm00008a030850c Zm00008a030850,Zm00008a030851 simMerged
Zm00008a030851_T01.v1.1.exon.2 chr08 73905269 73905432 Zm00008a030851 73905495 73900039 Zm00008a030850c Zm00008a030850,Zm00008a030851 simMerged
Zm00008a030851_T01.v1.1.exon.2 chr08 73905269 73905432 Zm00008a030850c 73905495 73900039 Zm00008a030850c Zm00008a030850,Zm00008a030851 simMerged
Zm00008a030851_T01.v1.1.exon.3 chr08 73904847 73905128 Zm00008a030851 73905495 73900039 Zm00008a030850c Zm00008a030850,Zm00008a030851 simMerged
Zm00008a030851_T01.v1.1.exon.3 chr08 73904847 73905128 Zm00008a030850c 73905495 73900039 Zm00008a030850c Zm00008a030850,Zm00008a030851 simMerged
Zm00008a030851_T01.v1.1.exon.4 chr08 73904673 73904762 Zm00008a030851 73905495 73900039 Zm00008a030850c Zm00008a030850,Zm00008a030851 simMerged
Zm00008a030851_T01.v1.1.exon.4 chr08 73904673 73904762 Zm00008a030850c 73905495 73900039 Zm00008a030850c Zm00008a030850,Zm00008a030851 simMerged
Zm00008a030851_T01.v1.1.exon.5 chr08 73904418 73904477 Zm00008a030851 73905495 73900039 Zm00008a030850c Zm00008a030850,Zm00008a030851 simMerged
Zm00008a030851_T01.v1.1.exon.5 chr08 73904418 73904477 Zm00008a030850c 73905495 73900039 Zm00008a030850c Zm00008a030850,Zm00008a030851 simMerged
Zm00008a030851_T01.v1.1.exon.6 chr08 73904239 73904304 Zm00008a030851 73905495 73900039 Zm00008a030850c Zm00008a030850,Zm00008a030851 simMerged
Zm00008a030851_T01.v1.1.exon.6 chr08 73904239 73904304 Zm00008a030850c 73905495 73900039 Zm00008a030850c Zm00008a030850,Zm00008a030851 simMerged
Zm00008a030851_T01.v1.1.exon.7 chr08 73902865 73902930 Zm00008a030851 73905495 73900039 Zm00008a030850c Zm00008a030850,Zm00008a030851 simMerged
Zm00008a030851_T01.v1.1.exon.7 chr08 73902865 73902930 Zm00008a030850c 73905495 73900039 Zm00008a030850c Zm00008a030850,Zm00008a030851 simMerged
Zm00008a030851_T01.v1.1.exon.8 chr08 73902675 73902750 Zm00008a030851 73905495 73900039 Zm00008a030850c Zm00008a030850,Zm00008a030851 simMerged
Zm00008a030851_T01.v1.1.exon.8 chr08 73902675 73902750 Zm00008a030850c 73905495 73900039 Zm00008a030850c Zm00008a030850,Zm00008a030851 simMerged
Zm00008a030851_T01.v1.1.exon.9 chr08 73902468 73902532 Zm00008a030851 73905495 73900039 Zm00008a030850c Zm00008a030850,Zm00008a030851 simMerged
Zm00008a030851_T01.v1.1.exon.9 chr08 73902468 73902532 Zm00008a030850c 73905495 73900039 Zm00008a030850c Zm00008a030850,Zm00008a030851 simMerged
Zm00008a030851_T01.v1.1.exon.10 chr08 73902302 73902394 Zm00008a030851 73905495 73900039 Zm00008a030850c Zm00008a030850,Zm00008a030851 simMerged
Zm00008a030851_T01.v1.1.exon.10 chr08 73902302 73902394 Zm00008a030850c 73905495 73900039 Zm00008a030850c Zm00008a030850,Zm00008a030851 simMerged
Zm00008a030851_T01.v1.1.exon.11 chr08 73901748 73901828 Zm00008a030851 73905495 73900039 Zm00008a030850c Zm00008a030850,Zm00008a030851 simMerged
Zm00008a030851_T01.v1.1.exon.11 chr08 73901748 73901828 Zm00008a030850c 73905495 73900039 Zm00008a030850c Zm00008a030850,Zm00008a030851 simMerged
Zm00008a030851_T01.v1.1.exon.12 chr08 73901583 73901667 Zm00008a030851 73905495 73900039 Zm00008a030850c Zm00008a030850,Zm00008a030851 simMerged
Zm00008a030851_T01.v1.1.exon.12 chr08 73901583 73901667 Zm00008a030850c 73905495 73900039 Zm00008a030850c Zm00008a030850,Zm00008a030851 simMerged
Zm00008a030851_T01.v1.1.exon.13 chr08 73901292 73901338 Zm00008a030851 73905495 73900039 Zm00008a030850c Zm00008a030850,Zm00008a030851 simMerged
Zm00008a030851_T01.v1.1.exon.13 chr08 73901292 73901338 Zm00008a030850c 73905495 73900039 Zm00008a030850c Zm00008a030850,Zm00008a030851 simMerged
Zm00008a030851_T01.v1.1.exon.14 chr08 73901129 73901191 Zm00008a030851 73905495 73900039 Zm00008a030850c Zm00008a030850,Zm00008a030851 simMerged
Zm00008a030851_T01.v1.1.exon.14 chr08 73901129 73901191 Zm00008a030850c 73905495 73900039 Zm00008a030850c Zm00008a030850,Zm00008a030851 simMerged
Zm00008a030851_T01.v1.1.exon.15 chr08 73900993 73901052 Zm00008a030851 73905495 73900039 Zm00008a030850c Zm00008a030850,Zm00008a030851 simMerged
Zm00008a030851_T01.v1.1.exon.15 chr08 73900993 73901052 Zm00008a030850c 73905495 73900039 Zm00008a030850c Zm00008a030850,Zm00008a030851 simMerged
Zm00008a030851_T01.v1.1.exon.16 chr08 73900794 73900859 Zm00008a030851 73905495 73900039 Zm00008a030850c Zm00008a030850,Zm00008a030851 simMerged
Zm00008a030851_T01.v1.1.exon.16 chr08 73900794 73900859 Zm00008a030850c 73905495 73900039 Zm00008a030850c Zm00008a030850,Zm00008a030851 simMerged
Zm00008a030851_T01.v1.1.exon.17 chr08 73900653 73900712 Zm00008a030851 73905495 73900039 Zm00008a030850c Zm00008a030850,Zm00008a030851 simMerged
Zm00008a030851_T01.v1.1.exon.17 chr08 73900653 73900712 Zm00008a030850c 73905495 73900039 Zm00008a030850c Zm00008a030850,Zm00008a030851 simMerged
Zm00008a030851_T01.v1.1.exon.18 chr08 73900133 73900247 Zm00008a030851 73905495 73900039 Zm00008a030850c Zm00008a030850,Zm00008a030851 simMerged
Zm00008a030851_T01.v1.1.exon.18 chr08 73900133 73900247 Zm00008a030850c 73905495 73900039 Zm00008a030850c Zm00008a030850,Zm00008a030851 simMerged
Zm00008a030851_T01.v1.1.exon.19 chr08 73899596 73900039 Zm00008a030851 73905495 73900039 Zm00008a030850c Zm00008a030850,Zm00008a030851 simMerged
Zm00008a030851_T01.v1.1.exon.19 chr08 73899596 73900039 Zm00008a030850c 73905495 73900039 Zm00008a030850c Zm00008a030850,Zm00008a030851 simMerged
Zm00008a030856_T01.v1.1.exon.1 chr08 74463396 74463454 Zm00008a030856 74463396 74466372 Zm00008a030855c Zm00008a030855,Zm00008a030856 simMerged
Zm00008a030856_T01.v1.1.exon.1 chr08 74463396 74463454 Zm00008a030855c 74463396 74466372 Zm00008a030855c Zm00008a030855,Zm00008a030856 simMerged
Zm00008a030856_T01.v1.1.exon.2 chr08 74463467 74463543 Zm00008a030856 74463396 74466372 Zm00008a030855c Zm00008a030855,Zm00008a030856 simMerged
Zm00008a030856_T01.v1.1.exon.2 chr08 74463467 74463543 Zm00008a030855c 74463396 74466372 Zm00008a030855c Zm00008a030855,Zm00008a030856 simMerged
Zm00008a030856_T01.v1.1.exon.3 chr08 74463633 74463703 Zm00008a030856 74463396 74466372 Zm00008a030855c Zm00008a030855,Zm00008a030856 simMerged
Zm00008a030856_T01.v1.1.exon.3 chr08 74463633 74463703 Zm00008a030855c 74463396 74466372 Zm00008a030855c Zm00008a030855,Zm00008a030856 simMerged
Zm00008a030856_T01.v1.1.exon.4 chr08 74463799 74463966 Zm00008a030856 74463396 74466372 Zm00008a030855c Zm00008a030855,Zm00008a030856 simMerged
Zm00008a030856_T01.v1.1.exon.4 chr08 74463799 74463966 Zm00008a030855c 74463396 74466372 Zm00008a030855c Zm00008a030855,Zm00008a030856 simMerged
Zm00008a030856_T01.v1.1.exon.5 chr08 74464259 74464364 Zm00008a030856 74463396 74466372 Zm00008a030855c Zm00008a030855,Zm00008a030856 simMerged
Zm00008a030856_T01.v1.1.exon.5 chr08 74464259 74464364 Zm00008a030855c 74463396 74466372 Zm00008a030855c Zm00008a030855,Zm00008a030856 simMerged
Zm00008a030856_T01.v1.1.exon.6 chr08 74465313 74465466 Zm00008a030856 74463396 74466372 Zm00008a030855c Zm00008a030855,Zm00008a030856 simMerged
Zm00008a030856_T01.v1.1.exon.6 chr08 74465313 74465466 Zm00008a030855c 74463396 74466372 Zm00008a030855c Zm00008a030855,Zm00008a030856 simMerged
Zm00008a030856_T01.v1.1.exon.7 chr08 74465874 74466054 Zm00008a030856 74463396 74466372 Zm00008a030855c Zm00008a030855,Zm00008a030856 simMerged
Zm00008a030856_T01.v1.1.exon.7 chr08 74465874 74466054 Zm00008a030855c 74463396 74466372 Zm00008a030855c Zm00008a030855,Zm00008a030856 simMerged
Zm00008a030856_T01.v1.1.exon.8 chr08 74466196 74466372 Zm00008a030856 74463396 74466372 Zm00008a030855c Zm00008a030855,Zm00008a030856 simMerged
Zm00008a030856_T01.v1.1.exon.8 chr08 74466196 74466372 Zm00008a030855c 74463396 74466372 Zm00008a030855c Zm00008a030855,Zm00008a030856 simMerged
Zm00008a030861_T01.v1.1.exon.1 chr08 74671961 74672121 Zm00008a030861 74671961 74676246 Zm00008a030860c Zm00008a030860,Zm00008a030861 simMerged
Zm00008a030861_T01.v1.1.exon.1 chr08 74671961 74672121 Zm00008a030860c 74671961 74676246 Zm00008a030860c Zm00008a030860,Zm00008a030861 simMerged
Zm00008a030861_T01.v1.1.exon.2 chr08 74672482 74672525 Zm00008a030861 74671961 74676246 Zm00008a030860c Zm00008a030860,Zm00008a030861 simMerged
Zm00008a030861_T01.v1.1.exon.2 chr08 74672482 74672525 Zm00008a030860c 74671961 74676246 Zm00008a030860c Zm00008a030860,Zm00008a030861 simMerged
Zm00008a030861_T01.v1.1.exon.3 chr08 74672707 74672757 Zm00008a030861 74671961 74676246 Zm00008a030860c Zm00008a030860,Zm00008a030861 simMerged
Zm00008a030861_T01.v1.1.exon.3 chr08 74672707 74672757 Zm00008a030860c 74671961 74676246 Zm00008a030860c Zm00008a030860,Zm00008a030861 simMerged
Zm00008a030861_T01.v1.1.exon.4 chr08 74676170 74676246 Zm00008a030861 74671961 74676246 Zm00008a030860c Zm00008a030860,Zm00008a030861 simMerged
Zm00008a030861_T01.v1.1.exon.4 chr08 74676170 74676246 Zm00008a030860c 74671961 74676246 Zm00008a030860c Zm00008a030860,Zm00008a030861 simMerged
Zm00008a030863_T01.v1.1.exon.1 chr08 74818649 74819043 Zm00008a030863 74818649 74827379 Zm00008a030862c Zm00008a030862,Zm00008a030863 simMerged
Zm00008a030863_T01.v1.1.exon.1 chr08 74818649 74819043 Zm00008a030862c 74818649 74827379 Zm00008a030862c Zm00008a030862,Zm00008a030863 simMerged
Zm00008a030863_T01.v1.1.exon.2 chr08 74819207 74819591 Zm00008a030863 74818649 74827379 Zm00008a030862c Zm00008a030862,Zm00008a030863 simMerged
Zm00008a030863_T01.v1.1.exon.2 chr08 74819207 74819591 Zm00008a030862c 74818649 74827379 Zm00008a030862c Zm00008a030862,Zm00008a030863 simMerged
Zm00008a030863_T01.v1.1.exon.3 chr08 74819785 74819958 Zm00008a030863 74818649 74827379 Zm00008a030862c Zm00008a030862,Zm00008a030863 simMerged
Zm00008a030863_T01.v1.1.exon.3 chr08 74819785 74819958 Zm00008a030862c 74818649 74827379 Zm00008a030862c Zm00008a030862,Zm00008a030863 simMerged
Zm00008a030863_T01.v1.1.exon.4 chr08 74820154 74820264 Zm00008a030863 74818649 74827379 Zm00008a030862c Zm00008a030862,Zm00008a030863 simMerged
Zm00008a030863_T01.v1.1.exon.4 chr08 74820154 74820264 Zm00008a030862c 74818649 74827379 Zm00008a030862c Zm00008a030862,Zm00008a030863 simMerged
Zm00008a030863_T01.v1.1.exon.5 chr08 74820346 74820479 Zm00008a030863 74818649 74827379 Zm00008a030862c Zm00008a030862,Zm00008a030863 simMerged
Zm00008a030863_T01.v1.1.exon.5 chr08 74820346 74820479 Zm00008a030862c 74818649 74827379 Zm00008a030862c Zm00008a030862,Zm00008a030863 simMerged
Zm00008a030863_T01.v1.1.exon.6 chr08 74820557 74820650 Zm00008a030863 74818649 74827379 Zm00008a030862c Zm00008a030862,Zm00008a030863 simMerged
Zm00008a030863_T01.v1.1.exon.6 chr08 74820557 74820650 Zm00008a030862c 74818649 74827379 Zm00008a030862c Zm00008a030862,Zm00008a030863 simMerged
Zm00008a030863_T01.v1.1.exon.7 chr08 74820735 74820833 Zm00008a030863 74818649 74827379 Zm00008a030862c Zm00008a030862,Zm00008a030863 simMerged
Zm00008a030863_T01.v1.1.exon.7 chr08 74820735 74820833 Zm00008a030862c 74818649 74827379 Zm00008a030862c Zm00008a030862,Zm00008a030863 simMerged
Zm00008a030863_T01.v1.1.exon.8 chr08 74822056 74822192 Zm00008a030863 74818649 74827379 Zm00008a030862c Zm00008a030862,Zm00008a030863 simMerged
Zm00008a030863_T01.v1.1.exon.8 chr08 74822056 74822192 Zm00008a030862c 74818649 74827379 Zm00008a030862c Zm00008a030862,Zm00008a030863 simMerged
Zm00008a030863_T01.v1.1.exon.9 chr08 74822273 74822367 Zm00008a030863 74818649 74827379 Zm00008a030862c Zm00008a030862,Zm00008a030863 simMerged
Zm00008a030863_T01.v1.1.exon.9 chr08 74822273 74822367 Zm00008a030862c 74818649 74827379 Zm00008a030862c Zm00008a030862,Zm00008a030863 simMerged
Zm00008a030863_T01.v1.1.exon.10 chr08 74822469 74822592 Zm00008a030863 74818649 74827379 Zm00008a030862c Zm00008a030862,Zm00008a030863 simMerged
Zm00008a030863_T01.v1.1.exon.10 chr08 74822469 74822592 Zm00008a030862c 74818649 74827379 Zm00008a030862c Zm00008a030862,Zm00008a030863 simMerged
Zm00008a030863_T01.v1.1.exon.11 chr08 74822673 74822760 Zm00008a030863 74818649 74827379 Zm00008a030862c Zm00008a030862,Zm00008a030863 simMerged
Zm00008a030863_T01.v1.1.exon.11 chr08 74822673 74822760 Zm00008a030862c 74818649 74827379 Zm00008a030862c Zm00008a030862,Zm00008a030863 simMerged
Zm00008a030863_T01.v1.1.exon.12 chr08 74822904 74823143 Zm00008a030863 74818649 74827379 Zm00008a030862c Zm00008a030862,Zm00008a030863 simMerged
Zm00008a030863_T01.v1.1.exon.12 chr08 74822904 74823143 Zm00008a030862c 74818649 74827379 Zm00008a030862c Zm00008a030862,Zm00008a030863 simMerged
Zm00008a030863_T01.v1.1.exon.13 chr08 74823845 74824021 Zm00008a030863 74818649 74827379 Zm00008a030862c Zm00008a030862,Zm00008a030863 simMerged
Zm00008a030863_T01.v1.1.exon.13 chr08 74823845 74824021 Zm00008a030862c 74818649 74827379 Zm00008a030862c Zm00008a030862,Zm00008a030863 simMerged
Zm00008a030863_T01.v1.1.exon.14 chr08 74824108 74824145 Zm00008a030863 74818649 74827379 Zm00008a030862c Zm00008a030862,Zm00008a030863 simMerged
Zm00008a030863_T01.v1.1.exon.14 chr08 74824108 74824145 Zm00008a030862c 74818649 74827379 Zm00008a030862c Zm00008a030862,Zm00008a030863 simMerged
Zm00008a030863_T01.v1.1.exon.15 chr08 74824552 74824642 Zm00008a030863 74818649 74827379 Zm00008a030862c Zm00008a030862,Zm00008a030863 simMerged
Zm00008a030863_T01.v1.1.exon.15 chr08 74824552 74824642 Zm00008a030862c 74818649 74827379 Zm00008a030862c Zm00008a030862,Zm00008a030863 simMerged
Zm00008a030863_T01.v1.1.exon.16 chr08 74825357 74825536 Zm00008a030863 74818649 74827379 Zm00008a030862c Zm00008a030862,Zm00008a030863 simMerged
Zm00008a030863_T01.v1.1.exon.16 chr08 74825357 74825536 Zm00008a030862c 74818649 74827379 Zm00008a030862c Zm00008a030862,Zm00008a030863 simMerged
Zm00008a030863_T01.v1.1.exon.17 chr08 74825627 74825735 Zm00008a030863 74818649 74827379 Zm00008a030862c Zm00008a030862,Zm00008a030863 simMerged
Zm00008a030863_T01.v1.1.exon.17 chr08 74825627 74825735 Zm00008a030862c 74818649 74827379 Zm00008a030862c Zm00008a030862,Zm00008a030863 simMerged
Zm00008a030863_T01.v1.1.exon.18 chr08 74825936 74826005 Zm00008a030863 74818649 74827379 Zm00008a030862c Zm00008a030862,Zm00008a030863 simMerged
Zm00008a030863_T01.v1.1.exon.18 chr08 74825936 74826005 Zm00008a030862c 74818649 74827379 Zm00008a030862c Zm00008a030862,Zm00008a030863 simMerged
Zm00008a030863_T01.v1.1.exon.19 chr08 74826085 74826232 Zm00008a030863 74818649 74827379 Zm00008a030862c Zm00008a030862,Zm00008a030863 simMerged
Zm00008a030863_T01.v1.1.exon.19 chr08 74826085 74826232 Zm00008a030862c 74818649 74827379 Zm00008a030862c Zm00008a030862,Zm00008a030863 simMerged
Zm00008a030863_T01.v1.1.exon.20 chr08 74826380 74826508 Zm00008a030863 74818649 74827379 Zm00008a030862c Zm00008a030862,Zm00008a030863 simMerged
Zm00008a030863_T01.v1.1.exon.20 chr08 74826380 74826508 Zm00008a030862c 74818649 74827379 Zm00008a030862c Zm00008a030862,Zm00008a030863 simMerged
Zm00008a030863_T01.v1.1.exon.21 chr08 74826600 74826626 Zm00008a030863 74818649 74827379 Zm00008a030862c Zm00008a030862,Zm00008a030863 simMerged
Zm00008a030863_T01.v1.1.exon.21 chr08 74826600 74826626 Zm00008a030862c 74818649 74827379 Zm00008a030862c Zm00008a030862,Zm00008a030863 simMerged
Zm00008a030863_T01.v1.1.exon.22 chr08 74827146 74827379 Zm00008a030863 74818649 74827379 Zm00008a030862c Zm00008a030862,Zm00008a030863 simMerged
Zm00008a030863_T01.v1.1.exon.22 chr08 74827146 74827379 Zm00008a030862c 74818649 74827379 Zm00008a030862c Zm00008a030862,Zm00008a030863 simMerged
Zm00008a030865_T01.v1.1.exon.1 chr08 74897975 74900620 Zm00008a030865 74897975 74900620 Zm00008a030864c Zm00008a030864,Zm00008a030865 simMerged
Zm00008a030865_T01.v1.1.exon.1 chr08 74897975 74900620 Zm00008a030864c 74897975 74900620 Zm00008a030864c Zm00008a030864,Zm00008a030865 simMerged
Zm00008a030870_T01.v1.1.exon.1 chr08 75100825 75100980 Zm00008a030870 75100825 75101722 Zm00008a030869c Zm00008a030869,Zm00008a030870 simMerged
Zm00008a030870_T01.v1.1.exon.1 chr08 75100825 75100980 Zm00008a030869c 75100825 75101722 Zm00008a030869c Zm00008a030869,Zm00008a030870 simMerged
Zm00008a030870_T01.v1.1.exon.2 chr08 75101447 75101504 Zm00008a030870 75100825 75101722 Zm00008a030869c Zm00008a030869,Zm00008a030870 simMerged
Zm00008a030870_T01.v1.1.exon.2 chr08 75101447 75101504 Zm00008a030869c 75100825 75101722 Zm00008a030869c Zm00008a030869,Zm00008a030870 simMerged
Zm00008a030870_T01.v1.1.exon.3 chr08 75101622 75101722 Zm00008a030870 75100825 75101722 Zm00008a030869c Zm00008a030869,Zm00008a030870 simMerged
Zm00008a030870_T01.v1.1.exon.3 chr08 75101622 75101722 Zm00008a030869c 75100825 75101722 Zm00008a030869c Zm00008a030869,Zm00008a030870 simMerged
Zm00008a030880_T01.v1.1.exon.1 chr08 75956362 75956479 Zm00008a030880 75956362 75900120 Zm00008a030879c Zm00008a030879,Zm00008a030880 simMerged
Zm00008a030880_T01.v1.1.exon.1 chr08 75956362 75956479 Zm00008a030879c 75956362 75900120 Zm00008a030879c Zm00008a030879,Zm00008a030880 simMerged
Zm00008a030880_T01.v1.1.exon.2 chr08 75956206 75956294 Zm00008a030880 75956362 75900120 Zm00008a030879c Zm00008a030879,Zm00008a030880 simMerged
Zm00008a030880_T01.v1.1.exon.2 chr08 75956206 75956294 Zm00008a030879c 75956362 75900120 Zm00008a030879c Zm00008a030879,Zm00008a030880 simMerged
Zm00008a030880_T01.v1.1.exon.3 chr08 75955999 75956121 Zm00008a030880 75956362 75900120 Zm00008a030879c Zm00008a030879,Zm00008a030880 simMerged
Zm00008a030880_T01.v1.1.exon.3 chr08 75955999 75956121 Zm00008a030879c 75956362 75900120 Zm00008a030879c Zm00008a030879,Zm00008a030880 simMerged
Zm00008a030880_T01.v1.1.exon.4 chr08 75955858 75955947 Zm00008a030880 75956362 75900120 Zm00008a030879c Zm00008a030879,Zm00008a030880 simMerged
Zm00008a030880_T01.v1.1.exon.4 chr08 75955858 75955947 Zm00008a030879c 75956362 75900120 Zm00008a030879c Zm00008a030879,Zm00008a030880 simMerged
Zm00008a030880_T01.v1.1.exon.5 chr08 75954768 75954944 Zm00008a030880 75956362 75900120 Zm00008a030879c Zm00008a030879,Zm00008a030880 simMerged
Zm00008a030880_T01.v1.1.exon.5 chr08 75954768 75954944 Zm00008a030879c 75956362 75900120 Zm00008a030879c Zm00008a030879,Zm00008a030880 simMerged
Zm00008a030880_T01.v1.1.exon.6 chr08 75904034 75904132 Zm00008a030880 75956362 75900120 Zm00008a030879c Zm00008a030879,Zm00008a030880 simMerged
Zm00008a030880_T01.v1.1.exon.6 chr08 75904034 75904132 Zm00008a030879c 75956362 75900120 Zm00008a030879c Zm00008a030879,Zm00008a030880 simMerged
Zm00008a030880_T01.v1.1.exon.7 chr08 75899917 75900120 Zm00008a030880 75956362 75900120 Zm00008a030879c Zm00008a030879,Zm00008a030880 simMerged
Zm00008a030880_T01.v1.1.exon.7 chr08 75899917 75900120 Zm00008a030879c 75956362 75900120 Zm00008a030879c Zm00008a030879,Zm00008a030880 simMerged
Zm00008a030886_T01.v1.1.exon.1 chr08 76283853 76283894 Zm00008a030886 76283853 76286929 Zm00008a030885c Zm00008a030885,Zm00008a030886 simMerged
Zm00008a030886_T01.v1.1.exon.1 chr08 76283853 76283894 Zm00008a030885c 76283853 76286929 Zm00008a030885c Zm00008a030885,Zm00008a030886 simMerged
Zm00008a030886_T01.v1.1.exon.2 chr08 76284450 76284623 Zm00008a030886 76283853 76286929 Zm00008a030885c Zm00008a030885,Zm00008a030886 simMerged
Zm00008a030886_T01.v1.1.exon.2 chr08 76284450 76284623 Zm00008a030885c 76283853 76286929 Zm00008a030885c Zm00008a030885,Zm00008a030886 simMerged
Zm00008a030886_T01.v1.1.exon.3 chr08 76284725 76284845 Zm00008a030886 76283853 76286929 Zm00008a030885c Zm00008a030885,Zm00008a030886 simMerged
Zm00008a030886_T01.v1.1.exon.3 chr08 76284725 76284845 Zm00008a030885c 76283853 76286929 Zm00008a030885c Zm00008a030885,Zm00008a030886 simMerged
Zm00008a030886_T01.v1.1.exon.4 chr08 76284943 76285106 Zm00008a030886 76283853 76286929 Zm00008a030885c Zm00008a030885,Zm00008a030886 simMerged
Zm00008a030886_T01.v1.1.exon.4 chr08 76284943 76285106 Zm00008a030885c 76283853 76286929 Zm00008a030885c Zm00008a030885,Zm00008a030886 simMerged
Zm00008a030886_T01.v1.1.exon.5 chr08 76285118 76285136 Zm00008a030886 76283853 76286929 Zm00008a030885c Zm00008a030885,Zm00008a030886 simMerged
Zm00008a030886_T01.v1.1.exon.5 chr08 76285118 76285136 Zm00008a030885c 76283853 76286929 Zm00008a030885c Zm00008a030885,Zm00008a030886 simMerged
Zm00008a030886_T01.v1.1.exon.6 chr08 76286154 76286771 Zm00008a030886 76283853 76286929 Zm00008a030885c Zm00008a030885,Zm00008a030886 simMerged
Zm00008a030886_T01.v1.1.exon.6 chr08 76286154 76286771 Zm00008a030885c 76283853 76286929 Zm00008a030885c Zm00008a030885,Zm00008a030886 simMerged
Zm00008a030886_T01.v1.1.exon.7 chr08 76286856 76286929 Zm00008a030886 76283853 76286929 Zm00008a030885c Zm00008a030885,Zm00008a030886 simMerged
Zm00008a030886_T01.v1.1.exon.7 chr08 76286856 76286929 Zm00008a030885c 76283853 76286929 Zm00008a030885c Zm00008a030885,Zm00008a030886 simMerged
Zm00008a030891_T01.v1.1.exon.1 chr08 76566258 76566548 Zm00008a030891 76566258 76559679 Zm00008a030890c Zm00008a030890,Zm00008a030891 simMerged
Zm00008a030891_T01.v1.1.exon.1 chr08 76566258 76566548 Zm00008a030890c 76566258 76559679 Zm00008a030890c Zm00008a030890,Zm00008a030891 simMerged
Zm00008a030891_T01.v1.1.exon.2 chr08 76562611 76564285 Zm00008a030891 76566258 76559679 Zm00008a030890c Zm00008a030890,Zm00008a030891 simMerged
Zm00008a030891_T01.v1.1.exon.2 chr08 76562611 76564285 Zm00008a030890c 76566258 76559679 Zm00008a030890c Zm00008a030890,Zm00008a030891 simMerged
Zm00008a030891_T01.v1.1.exon.3 chr08 76562152 76562263 Zm00008a030891 76566258 76559679 Zm00008a030890c Zm00008a030890,Zm00008a030891 simMerged
Zm00008a030891_T01.v1.1.exon.3 chr08 76562152 76562263 Zm00008a030890c 76566258 76559679 Zm00008a030890c Zm00008a030890,Zm00008a030891 simMerged
Zm00008a030891_T01.v1.1.exon.4 chr08 76560799 76560835 Zm00008a030891 76566258 76559679 Zm00008a030890c Zm00008a030890,Zm00008a030891 simMerged
Zm00008a030891_T01.v1.1.exon.4 chr08 76560799 76560835 Zm00008a030890c 76566258 76559679 Zm00008a030890c Zm00008a030890,Zm00008a030891 simMerged
Zm00008a030891_T01.v1.1.exon.5 chr08 76560537 76560606 Zm00008a030891 76566258 76559679 Zm00008a030890c Zm00008a030890,Zm00008a030891 simMerged
Zm00008a030891_T01.v1.1.exon.5 chr08 76560537 76560606 Zm00008a030890c 76566258 76559679 Zm00008a030890c Zm00008a030890,Zm00008a030891 simMerged
Zm00008a030891_T01.v1.1.exon.6 chr08 76560317 76560421 Zm00008a030891 76566258 76559679 Zm00008a030890c Zm00008a030890,Zm00008a030891 simMerged
Zm00008a030891_T01.v1.1.exon.6 chr08 76560317 76560421 Zm00008a030890c 76566258 76559679 Zm00008a030890c Zm00008a030890,Zm00008a030891 simMerged
Zm00008a030891_T01.v1.1.exon.7 chr08 76559964 76560114 Zm00008a030891 76566258 76559679 Zm00008a030890c Zm00008a030890,Zm00008a030891 simMerged
Zm00008a030891_T01.v1.1.exon.7 chr08 76559964 76560114 Zm00008a030890c 76566258 76559679 Zm00008a030890c Zm00008a030890,Zm00008a030891 simMerged
Zm00008a030891_T01.v1.1.exon.8 chr08 76559780 76559862 Zm00008a030891 76566258 76559679 Zm00008a030890c Zm00008a030890,Zm00008a030891 simMerged
Zm00008a030891_T01.v1.1.exon.8 chr08 76559780 76559862 Zm00008a030890c 76566258 76559679 Zm00008a030890c Zm00008a030890,Zm00008a030891 simMerged
Zm00008a030891_T01.v1.1.exon.9 chr08 76559161 76559679 Zm00008a030891 76566258 76559679 Zm00008a030890c Zm00008a030890,Zm00008a030891 simMerged
Zm00008a030891_T01.v1.1.exon.9 chr08 76559161 76559679 Zm00008a030890c 76566258 76559679 Zm00008a030890c Zm00008a030890,Zm00008a030891 simMerged
Zm00008a030897_T01.v1.1.exon.1 chr08 77009501 77009743 Zm00008a030897 77009501 77103317 Zm00008a030896c Zm00008a030896,Zm00008a030897 simMerged
Zm00008a030897_T01.v1.1.exon.1 chr08 77009501 77009743 Zm00008a030896c 77009501 77103317 Zm00008a030896c Zm00008a030896,Zm00008a030897 simMerged
Zm00008a030897_T01.v1.1.exon.2 chr08 77009810 77010435 Zm00008a030897 77009501 77103317 Zm00008a030896c Zm00008a030896,Zm00008a030897 simMerged
Zm00008a030897_T01.v1.1.exon.2 chr08 77009810 77010435 Zm00008a030896c 77009501 77103317 Zm00008a030896c Zm00008a030896,Zm00008a030897 simMerged
Zm00008a030897_T01.v1.1.exon.3 chr08 77097171 77097313 Zm00008a030897 77009501 77103317 Zm00008a030896c Zm00008a030896,Zm00008a030897 simMerged
Zm00008a030897_T01.v1.1.exon.3 chr08 77097171 77097313 Zm00008a030896c 77009501 77103317 Zm00008a030896c Zm00008a030896,Zm00008a030897 simMerged
Zm00008a030897_T01.v1.1.exon.4 chr08 77103236 77103317 Zm00008a030897 77009501 77103317 Zm00008a030896c Zm00008a030896,Zm00008a030897 simMerged
Zm00008a030897_T01.v1.1.exon.4 chr08 77103236 77103317 Zm00008a030896c 77009501 77103317 Zm00008a030896c Zm00008a030896,Zm00008a030897 simMerged
Zm00008a030899_T01.v1.1.exon.1 chr08 77110332 77110447 Zm00008a030899 77110332 77114134 Zm00008a030898c Zm00008a030898,Zm00008a030899 simMerged
Zm00008a030899_T01.v1.1.exon.1 chr08 77110332 77110447 Zm00008a030898c 77110332 77114134 Zm00008a030898c Zm00008a030898,Zm00008a030899 simMerged
Zm00008a030899_T01.v1.1.exon.2 chr08 77110527 77110819 Zm00008a030899 77110332 77114134 Zm00008a030898c Zm00008a030898,Zm00008a030899 simMerged
Zm00008a030899_T01.v1.1.exon.2 chr08 77110527 77110819 Zm00008a030898c 77110332 77114134 Zm00008a030898c Zm00008a030898,Zm00008a030899 simMerged
Zm00008a030899_T01.v1.1.exon.3 chr08 77110983 77111028 Zm00008a030899 77110332 77114134 Zm00008a030898c Zm00008a030898,Zm00008a030899 simMerged
Zm00008a030899_T01.v1.1.exon.3 chr08 77110983 77111028 Zm00008a030898c 77110332 77114134 Zm00008a030898c Zm00008a030898,Zm00008a030899 simMerged
Zm00008a030899_T01.v1.1.exon.4 chr08 77111266 77111615 Zm00008a030899 77110332 77114134 Zm00008a030898c Zm00008a030898,Zm00008a030899 simMerged
Zm00008a030899_T01.v1.1.exon.4 chr08 77111266 77111615 Zm00008a030898c 77110332 77114134 Zm00008a030898c Zm00008a030898,Zm00008a030899 simMerged
Zm00008a030899_T01.v1.1.exon.5 chr08 77112973 77114134 Zm00008a030899 77110332 77114134 Zm00008a030898c Zm00008a030898,Zm00008a030899 simMerged
Zm00008a030899_T01.v1.1.exon.5 chr08 77112973 77114134 Zm00008a030898c 77110332 77114134 Zm00008a030898c Zm00008a030898,Zm00008a030899 simMerged
Zm00008a030905_T01.v1.1.exon.1 chr08 77461656 77462933 Zm00008a030905 77461656 77461581 Zm00008a030904c Zm00008a030904,Zm00008a030905 simMerged
Zm00008a030905_T01.v1.1.exon.1 chr08 77461656 77462933 Zm00008a030904c 77461656 77461581 Zm00008a030904c Zm00008a030904,Zm00008a030905 simMerged
Zm00008a030905_T01.v1.1.exon.2 chr08 77461198 77461581 Zm00008a030905 77461656 77461581 Zm00008a030904c Zm00008a030904,Zm00008a030905 simMerged
Zm00008a030905_T01.v1.1.exon.2 chr08 77461198 77461581 Zm00008a030904c 77461656 77461581 Zm00008a030904c Zm00008a030904,Zm00008a030905 simMerged
Zm00008a030913_T01.v1.1.exon.1 chr08 78110257 78112611 Zm00008a030913 78110257 78116506 Zm00008a030912c Zm00008a030912,Zm00008a030913 simMerged
Zm00008a030913_T01.v1.1.exon.1 chr08 78110257 78112611 Zm00008a030912c 78110257 78116506 Zm00008a030912c Zm00008a030912,Zm00008a030913 simMerged
Zm00008a030913_T01.v1.1.exon.2 chr08 78112705 78112812 Zm00008a030913 78110257 78116506 Zm00008a030912c Zm00008a030912,Zm00008a030913 simMerged
Zm00008a030913_T01.v1.1.exon.2 chr08 78112705 78112812 Zm00008a030912c 78110257 78116506 Zm00008a030912c Zm00008a030912,Zm00008a030913 simMerged
Zm00008a030913_T01.v1.1.exon.3 chr08 78112911 78113011 Zm00008a030913 78110257 78116506 Zm00008a030912c Zm00008a030912,Zm00008a030913 simMerged
Zm00008a030913_T01.v1.1.exon.3 chr08 78112911 78113011 Zm00008a030912c 78110257 78116506 Zm00008a030912c Zm00008a030912,Zm00008a030913 simMerged
Zm00008a030913_T01.v1.1.exon.4 chr08 78113124 78113214 Zm00008a030913 78110257 78116506 Zm00008a030912c Zm00008a030912,Zm00008a030913 simMerged
Zm00008a030913_T01.v1.1.exon.4 chr08 78113124 78113214 Zm00008a030912c 78110257 78116506 Zm00008a030912c Zm00008a030912,Zm00008a030913 simMerged
Zm00008a030913_T01.v1.1.exon.5 chr08 78113287 78113397 Zm00008a030913 78110257 78116506 Zm00008a030912c Zm00008a030912,Zm00008a030913 simMerged
Zm00008a030913_T01.v1.1.exon.5 chr08 78113287 78113397 Zm00008a030912c 78110257 78116506 Zm00008a030912c Zm00008a030912,Zm00008a030913 simMerged
Zm00008a030913_T01.v1.1.exon.6 chr08 78113482 78113547 Zm00008a030913 78110257 78116506 Zm00008a030912c Zm00008a030912,Zm00008a030913 simMerged
Zm00008a030913_T01.v1.1.exon.6 chr08 78113482 78113547 Zm00008a030912c 78110257 78116506 Zm00008a030912c Zm00008a030912,Zm00008a030913 simMerged
Zm00008a030913_T01.v1.1.exon.7 chr08 78114263 78114322 Zm00008a030913 78110257 78116506 Zm00008a030912c Zm00008a030912,Zm00008a030913 simMerged
Zm00008a030913_T01.v1.1.exon.7 chr08 78114263 78114322 Zm00008a030912c 78110257 78116506 Zm00008a030912c Zm00008a030912,Zm00008a030913 simMerged
Zm00008a030913_T01.v1.1.exon.8 chr08 78114391 78114489 Zm00008a030913 78110257 78116506 Zm00008a030912c Zm00008a030912,Zm00008a030913 simMerged
Zm00008a030913_T01.v1.1.exon.8 chr08 78114391 78114489 Zm00008a030912c 78110257 78116506 Zm00008a030912c Zm00008a030912,Zm00008a030913 simMerged
Zm00008a030913_T01.v1.1.exon.9 chr08 78115472 78115591 Zm00008a030913 78110257 78116506 Zm00008a030912c Zm00008a030912,Zm00008a030913 simMerged
Zm00008a030913_T01.v1.1.exon.9 chr08 78115472 78115591 Zm00008a030912c 78110257 78116506 Zm00008a030912c Zm00008a030912,Zm00008a030913 simMerged
Zm00008a030913_T01.v1.1.exon.10 chr08 78115680 78115803 Zm00008a030913 78110257 78116506 Zm00008a030912c Zm00008a030912,Zm00008a030913 simMerged
Zm00008a030913_T01.v1.1.exon.10 chr08 78115680 78115803 Zm00008a030912c 78110257 78116506 Zm00008a030912c Zm00008a030912,Zm00008a030913 simMerged
Zm00008a030913_T01.v1.1.exon.11 chr08 78115890 78116506 Zm00008a030913 78110257 78116506 Zm00008a030912c Zm00008a030912,Zm00008a030913 simMerged
Zm00008a030913_T01.v1.1.exon.11 chr08 78115890 78116506 Zm00008a030912c 78110257 78116506 Zm00008a030912c Zm00008a030912,Zm00008a030913 simMerged
Zm00008a030921_T01.v1.1.exon.1 chr08 78426264 78426352 Zm00008a030921 78426264 78422993 Zm00008a030920c Zm00008a030920,Zm00008a030921 simMerged
Zm00008a030921_T01.v1.1.exon.1 chr08 78426264 78426352 Zm00008a030920c 78426264 78422993 Zm00008a030920c Zm00008a030920,Zm00008a030921 simMerged
Zm00008a030921_T01.v1.1.exon.2 chr08 78426174 78426228 Zm00008a030921 78426264 78422993 Zm00008a030920c Zm00008a030920,Zm00008a030921 simMerged
Zm00008a030921_T01.v1.1.exon.2 chr08 78426174 78426228 Zm00008a030920c 78426264 78422993 Zm00008a030920c Zm00008a030920,Zm00008a030921 simMerged
Zm00008a030921_T01.v1.1.exon.3 chr08 78425072 78425164 Zm00008a030921 78426264 78422993 Zm00008a030920c Zm00008a030920,Zm00008a030921 simMerged
Zm00008a030921_T01.v1.1.exon.3 chr08 78425072 78425164 Zm00008a030920c 78426264 78422993 Zm00008a030920c Zm00008a030920,Zm00008a030921 simMerged
Zm00008a030921_T01.v1.1.exon.4 chr08 78424872 78424973 Zm00008a030921 78426264 78422993 Zm00008a030920c Zm00008a030920,Zm00008a030921 simMerged
Zm00008a030921_T01.v1.1.exon.4 chr08 78424872 78424973 Zm00008a030920c 78426264 78422993 Zm00008a030920c Zm00008a030920,Zm00008a030921 simMerged
Zm00008a030921_T01.v1.1.exon.5 chr08 78423619 78423839 Zm00008a030921 78426264 78422993 Zm00008a030920c Zm00008a030920,Zm00008a030921 simMerged
Zm00008a030921_T01.v1.1.exon.5 chr08 78423619 78423839 Zm00008a030920c 78426264 78422993 Zm00008a030920c Zm00008a030920,Zm00008a030921 simMerged
Zm00008a030921_T01.v1.1.exon.6 chr08 78422713 78422993 Zm00008a030921 78426264 78422993 Zm00008a030920c Zm00008a030920,Zm00008a030921 simMerged
Zm00008a030921_T01.v1.1.exon.6 chr08 78422713 78422993 Zm00008a030920c 78426264 78422993 Zm00008a030920c Zm00008a030920,Zm00008a030921 simMerged
Zm00008a030924_T01.v1.1.exon.1 chr08 78624211 78624751 Zm00008a030924 78624211 78622666 Zm00008a030923c Zm00008a030923,Zm00008a030924 simMerged
Zm00008a030924_T01.v1.1.exon.1 chr08 78624211 78624751 Zm00008a030923c 78624211 78622666 Zm00008a030923c Zm00008a030923,Zm00008a030924 simMerged
Zm00008a030924_T01.v1.1.exon.2 chr08 78623963 78624063 Zm00008a030924 78624211 78622666 Zm00008a030923c Zm00008a030923,Zm00008a030924 simMerged
Zm00008a030924_T01.v1.1.exon.2 chr08 78623963 78624063 Zm00008a030923c 78624211 78622666 Zm00008a030923c Zm00008a030923,Zm00008a030924 simMerged
Zm00008a030924_T01.v1.1.exon.3 chr08 78623693 78623776 Zm00008a030924 78624211 78622666 Zm00008a030923c Zm00008a030923,Zm00008a030924 simMerged
Zm00008a030924_T01.v1.1.exon.3 chr08 78623693 78623776 Zm00008a030923c 78624211 78622666 Zm00008a030923c Zm00008a030923,Zm00008a030924 simMerged
Zm00008a030924_T01.v1.1.exon.4 chr08 78623068 78623178 Zm00008a030924 78624211 78622666 Zm00008a030923c Zm00008a030923,Zm00008a030924 simMerged
Zm00008a030924_T01.v1.1.exon.4 chr08 78623068 78623178 Zm00008a030923c 78624211 78622666 Zm00008a030923c Zm00008a030923,Zm00008a030924 simMerged
Zm00008a030924_T01.v1.1.exon.5 chr08 78622718 78622971 Zm00008a030924 78624211 78622666 Zm00008a030923c Zm00008a030923,Zm00008a030924 simMerged
Zm00008a030924_T01.v1.1.exon.5 chr08 78622718 78622971 Zm00008a030923c 78624211 78622666 Zm00008a030923c Zm00008a030923,Zm00008a030924 simMerged
Zm00008a030924_T01.v1.1.exon.6 chr08 78622474 78622666 Zm00008a030924 78624211 78622666 Zm00008a030923c Zm00008a030923,Zm00008a030924 simMerged
Zm00008a030924_T01.v1.1.exon.6 chr08 78622474 78622666 Zm00008a030923c 78624211 78622666 Zm00008a030923c Zm00008a030923,Zm00008a030924 simMerged
Zm00008a030933_T01.v1.1.exon.1 chr08 78985191 78985241 Zm00008a030933 78985191 78981899 Zm00008a030932c Zm00008a030932,Zm00008a030933 simMerged
Zm00008a030933_T01.v1.1.exon.1 chr08 78985191 78985241 Zm00008a030932c 78985191 78981899 Zm00008a030932c Zm00008a030932,Zm00008a030933 simMerged
Zm00008a030933_T01.v1.1.exon.2 chr08 78984184 78984298 Zm00008a030933 78985191 78981899 Zm00008a030932c Zm00008a030932,Zm00008a030933 simMerged
Zm00008a030933_T01.v1.1.exon.2 chr08 78984184 78984298 Zm00008a030932c 78985191 78981899 Zm00008a030932c Zm00008a030932,Zm00008a030933 simMerged
Zm00008a030933_T01.v1.1.exon.3 chr08 78983916 78984049 Zm00008a030933 78985191 78981899 Zm00008a030932c Zm00008a030932,Zm00008a030933 simMerged
Zm00008a030933_T01.v1.1.exon.3 chr08 78983916 78984049 Zm00008a030932c 78985191 78981899 Zm00008a030932c Zm00008a030932,Zm00008a030933 simMerged
Zm00008a030933_T01.v1.1.exon.4 chr08 78982401 78982463 Zm00008a030933 78985191 78981899 Zm00008a030932c Zm00008a030932,Zm00008a030933 simMerged
Zm00008a030933_T01.v1.1.exon.4 chr08 78982401 78982463 Zm00008a030932c 78985191 78981899 Zm00008a030932c Zm00008a030932,Zm00008a030933 simMerged
Zm00008a030933_T01.v1.1.exon.5 chr08 78981813 78981899 Zm00008a030933 78985191 78981899 Zm00008a030932c Zm00008a030932,Zm00008a030933 simMerged
Zm00008a030933_T01.v1.1.exon.5 chr08 78981813 78981899 Zm00008a030932c 78985191 78981899 Zm00008a030932c Zm00008a030932,Zm00008a030933 simMerged
Zm00008a030936_T01.v1.1.exon.1 chr08 79133348 79133676 Zm00008a030936 79133348 79134611 Zm00008a030935c Zm00008a030935,Zm00008a030936 simMerged
Zm00008a030936_T01.v1.1.exon.1 chr08 79133348 79133676 Zm00008a030935c 79133348 79134611 Zm00008a030935c Zm00008a030935,Zm00008a030936 simMerged
Zm00008a030936_T01.v1.1.exon.2 chr08 79133888 79134611 Zm00008a030936 79133348 79134611 Zm00008a030935c Zm00008a030935,Zm00008a030936 simMerged
Zm00008a030936_T01.v1.1.exon.2 chr08 79133888 79134611 Zm00008a030935c 79133348 79134611 Zm00008a030935c Zm00008a030935,Zm00008a030936 simMerged
Zm00008a030953_T01.v1.1.exon.1 chr08 80525155 80525277 Zm00008a030953 80525155 80529944 Zm00008a030952c Zm00008a030952,Zm00008a030953 simMerged
Zm00008a030953_T01.v1.1.exon.1 chr08 80525155 80525277 Zm00008a030952c 80525155 80529944 Zm00008a030952c Zm00008a030952,Zm00008a030953 simMerged
Zm00008a030953_T01.v1.1.exon.2 chr08 80525375 80525426 Zm00008a030953 80525155 80529944 Zm00008a030952c Zm00008a030952,Zm00008a030953 simMerged
Zm00008a030953_T01.v1.1.exon.2 chr08 80525375 80525426 Zm00008a030952c 80525155 80529944 Zm00008a030952c Zm00008a030952,Zm00008a030953 simMerged
Zm00008a030953_T01.v1.1.exon.3 chr08 80525728 80525790 Zm00008a030953 80525155 80529944 Zm00008a030952c Zm00008a030952,Zm00008a030953 simMerged
Zm00008a030953_T01.v1.1.exon.3 chr08 80525728 80525790 Zm00008a030952c 80525155 80529944 Zm00008a030952c Zm00008a030952,Zm00008a030953 simMerged
Zm00008a030953_T01.v1.1.exon.4 chr08 80525873 80525886 Zm00008a030953 80525155 80529944 Zm00008a030952c Zm00008a030952,Zm00008a030953 simMerged
Zm00008a030953_T01.v1.1.exon.4 chr08 80525873 80525886 Zm00008a030952c 80525155 80529944 Zm00008a030952c Zm00008a030952,Zm00008a030953 simMerged
Zm00008a030953_T01.v1.1.exon.5 chr08 80526329 80526426 Zm00008a030953 80525155 80529944 Zm00008a030952c Zm00008a030952,Zm00008a030953 simMerged
Zm00008a030953_T01.v1.1.exon.5 chr08 80526329 80526426 Zm00008a030952c 80525155 80529944 Zm00008a030952c Zm00008a030952,Zm00008a030953 simMerged
Zm00008a030953_T01.v1.1.exon.6 chr08 80529512 80529944 Zm00008a030953 80525155 80529944 Zm00008a030952c Zm00008a030952,Zm00008a030953 simMerged
Zm00008a030953_T01.v1.1.exon.6 chr08 80529512 80529944 Zm00008a030952c 80525155 80529944 Zm00008a030952c Zm00008a030952,Zm00008a030953 simMerged
Zm00008a030959_T01.v1.1.exon.1 chr08 80856052 80856235 Zm00008a030959 80856052 80852889 Zm00008a030958c Zm00008a030958,Zm00008a030959 simMerged
Zm00008a030959_T01.v1.1.exon.1 chr08 80856052 80856235 Zm00008a030958c 80856052 80852889 Zm00008a030958c Zm00008a030958,Zm00008a030959 simMerged
Zm00008a030959_T01.v1.1.exon.2 chr08 80855612 80855781 Zm00008a030959 80856052 80852889 Zm00008a030958c Zm00008a030958,Zm00008a030959 simMerged
Zm00008a030959_T01.v1.1.exon.2 chr08 80855612 80855781 Zm00008a030958c 80856052 80852889 Zm00008a030958c Zm00008a030958,Zm00008a030959 simMerged
Zm00008a030959_T01.v1.1.exon.3 chr08 80855280 80855587 Zm00008a030959 80856052 80852889 Zm00008a030958c Zm00008a030958,Zm00008a030959 simMerged
Zm00008a030959_T01.v1.1.exon.3 chr08 80855280 80855587 Zm00008a030958c 80856052 80852889 Zm00008a030958c Zm00008a030958,Zm00008a030959 simMerged
Zm00008a030959_T01.v1.1.exon.4 chr08 80855171 80855255 Zm00008a030959 80856052 80852889 Zm00008a030958c Zm00008a030958,Zm00008a030959 simMerged
Zm00008a030959_T01.v1.1.exon.4 chr08 80855171 80855255 Zm00008a030958c 80856052 80852889 Zm00008a030958c Zm00008a030958,Zm00008a030959 simMerged
Zm00008a030959_T01.v1.1.exon.5 chr08 80854594 80854918 Zm00008a030959 80856052 80852889 Zm00008a030958c Zm00008a030958,Zm00008a030959 simMerged
Zm00008a030959_T01.v1.1.exon.5 chr08 80854594 80854918 Zm00008a030958c 80856052 80852889 Zm00008a030958c Zm00008a030958,Zm00008a030959 simMerged
Zm00008a030959_T01.v1.1.exon.6 chr08 80852441 80852889 Zm00008a030959 80856052 80852889 Zm00008a030958c Zm00008a030958,Zm00008a030959 simMerged
Zm00008a030959_T01.v1.1.exon.6 chr08 80852441 80852889 Zm00008a030958c 80856052 80852889 Zm00008a030958c Zm00008a030958,Zm00008a030959 simMerged
Zm00008a030965_T01.v1.1.exon.1 chr08 81273259 81273565 Zm00008a030965 81273259 81275859 Zm00008a030964c Zm00008a030964,Zm00008a030965 simMerged
Zm00008a030965_T01.v1.1.exon.1 chr08 81273259 81273565 Zm00008a030964c 81273259 81275859 Zm00008a030964c Zm00008a030964,Zm00008a030965 simMerged
Zm00008a030965_T01.v1.1.exon.2 chr08 81273732 81275859 Zm00008a030965 81273259 81275859 Zm00008a030964c Zm00008a030964,Zm00008a030965 simMerged
Zm00008a030965_T01.v1.1.exon.2 chr08 81273732 81275859 Zm00008a030964c 81273259 81275859 Zm00008a030964c Zm00008a030964,Zm00008a030965 simMerged
Zm00008a030970_T01.v1.1.exon.1 chr08 82226229 82226793 Zm00008a030970 82226229 82234836 Zm00008a030969c Zm00008a030969,Zm00008a030970 simMerged
Zm00008a030970_T01.v1.1.exon.1 chr08 82226229 82226793 Zm00008a030969c 82226229 82234836 Zm00008a030969c Zm00008a030969,Zm00008a030970 simMerged
Zm00008a030970_T01.v1.1.exon.2 chr08 82234811 82234836 Zm00008a030970 82226229 82234836 Zm00008a030969c Zm00008a030969,Zm00008a030970 simMerged
Zm00008a030970_T01.v1.1.exon.2 chr08 82234811 82234836 Zm00008a030969c 82226229 82234836 Zm00008a030969c Zm00008a030969,Zm00008a030970 simMerged
Zm00008a030973_T01.v1.1.exon.1 chr08 82727882 82728103 Zm00008a030973 82727882 82729581 Zm00008a030972c Zm00008a030972,Zm00008a030973 simMerged
Zm00008a030973_T01.v1.1.exon.1 chr08 82727882 82728103 Zm00008a030972c 82727882 82729581 Zm00008a030972c Zm00008a030972,Zm00008a030973 simMerged
Zm00008a030973_T01.v1.1.exon.2 chr08 82729294 82729581 Zm00008a030973 82727882 82729581 Zm00008a030972c Zm00008a030972,Zm00008a030973 simMerged
Zm00008a030973_T01.v1.1.exon.2 chr08 82729294 82729581 Zm00008a030972c 82727882 82729581 Zm00008a030972c Zm00008a030972,Zm00008a030973 simMerged
Zm00008a030975_T01.v1.1.exon.1 chr08 82852137 82852580 Zm00008a030975 82852137 82852580 Zm00008a030974c Zm00008a030974,Zm00008a030975 simMerged
Zm00008a030975_T01.v1.1.exon.1 chr08 82852137 82852580 Zm00008a030974c 82852137 82852580 Zm00008a030974c Zm00008a030974,Zm00008a030975 simMerged
Zm00008a030980_T01.v1.1.exon.1 chr08 82966449 82967092 Zm00008a030980 82966449 82974590 Zm00008a030979c Zm00008a030979,Zm00008a030980 simMerged
Zm00008a030980_T01.v1.1.exon.1 chr08 82966449 82967092 Zm00008a030979c 82966449 82974590 Zm00008a030979c Zm00008a030979,Zm00008a030980 simMerged
Zm00008a030980_T01.v1.1.exon.2 chr08 82967124 82967507 Zm00008a030980 82966449 82974590 Zm00008a030979c Zm00008a030979,Zm00008a030980 simMerged
Zm00008a030980_T01.v1.1.exon.2 chr08 82967124 82967507 Zm00008a030979c 82966449 82974590 Zm00008a030979c Zm00008a030979,Zm00008a030980 simMerged
Zm00008a030980_T01.v1.1.exon.3 chr08 82969160 82969284 Zm00008a030980 82966449 82974590 Zm00008a030979c Zm00008a030979,Zm00008a030980 simMerged
Zm00008a030980_T01.v1.1.exon.3 chr08 82969160 82969284 Zm00008a030979c 82966449 82974590 Zm00008a030979c Zm00008a030979,Zm00008a030980 simMerged
Zm00008a030980_T01.v1.1.exon.4 chr08 82970603 82970793 Zm00008a030980 82966449 82974590 Zm00008a030979c Zm00008a030979,Zm00008a030980 simMerged
Zm00008a030980_T01.v1.1.exon.4 chr08 82970603 82970793 Zm00008a030979c 82966449 82974590 Zm00008a030979c Zm00008a030979,Zm00008a030980 simMerged
Zm00008a030980_T01.v1.1.exon.5 chr08 82971247 82971420 Zm00008a030980 82966449 82974590 Zm00008a030979c Zm00008a030979,Zm00008a030980 simMerged
Zm00008a030980_T01.v1.1.exon.5 chr08 82971247 82971420 Zm00008a030979c 82966449 82974590 Zm00008a030979c Zm00008a030979,Zm00008a030980 simMerged
Zm00008a030980_T01.v1.1.exon.6 chr08 82972746 82972819 Zm00008a030980 82966449 82974590 Zm00008a030979c Zm00008a030979,Zm00008a030980 simMerged
Zm00008a030980_T01.v1.1.exon.6 chr08 82972746 82972819 Zm00008a030979c 82966449 82974590 Zm00008a030979c Zm00008a030979,Zm00008a030980 simMerged
Zm00008a030980_T01.v1.1.exon.7 chr08 82973518 82973581 Zm00008a030980 82966449 82974590 Zm00008a030979c Zm00008a030979,Zm00008a030980 simMerged
Zm00008a030980_T01.v1.1.exon.7 chr08 82973518 82973581 Zm00008a030979c 82966449 82974590 Zm00008a030979c Zm00008a030979,Zm00008a030980 simMerged
Zm00008a030980_T01.v1.1.exon.8 chr08 82974423 82974590 Zm00008a030980 82966449 82974590 Zm00008a030979c Zm00008a030979,Zm00008a030980 simMerged
Zm00008a030980_T01.v1.1.exon.8 chr08 82974423 82974590 Zm00008a030979c 82966449 82974590 Zm00008a030979c Zm00008a030979,Zm00008a030980 simMerged
Zm00008a030982_T01.v1.1.exon.1 chr08 83193752 83193938 Zm00008a030982 83193752 83212909 Zm00008a030981c Zm00008a030981,Zm00008a030982 simMerged
Zm00008a030982_T01.v1.1.exon.1 chr08 83193752 83193938 Zm00008a030981c 83193752 83212909 Zm00008a030981c Zm00008a030981,Zm00008a030982 simMerged
Zm00008a030982_T01.v1.1.exon.2 chr08 83202876 83203045 Zm00008a030982 83193752 83212909 Zm00008a030981c Zm00008a030981,Zm00008a030982 simMerged
Zm00008a030982_T01.v1.1.exon.2 chr08 83202876 83203045 Zm00008a030981c 83193752 83212909 Zm00008a030981c Zm00008a030981,Zm00008a030982 simMerged
Zm00008a030982_T01.v1.1.exon.3 chr08 83203536 83203594 Zm00008a030982 83193752 83212909 Zm00008a030981c Zm00008a030981,Zm00008a030982 simMerged
Zm00008a030982_T01.v1.1.exon.3 chr08 83203536 83203594 Zm00008a030981c 83193752 83212909 Zm00008a030981c Zm00008a030981,Zm00008a030982 simMerged
Zm00008a030982_T01.v1.1.exon.4 chr08 83211401 83211429 Zm00008a030982 83193752 83212909 Zm00008a030981c Zm00008a030981,Zm00008a030982 simMerged
Zm00008a030982_T01.v1.1.exon.4 chr08 83211401 83211429 Zm00008a030981c 83193752 83212909 Zm00008a030981c Zm00008a030981,Zm00008a030982 simMerged
Zm00008a030982_T01.v1.1.exon.5 chr08 83211507 83211897 Zm00008a030982 83193752 83212909 Zm00008a030981c Zm00008a030981,Zm00008a030982 simMerged
Zm00008a030982_T01.v1.1.exon.5 chr08 83211507 83211897 Zm00008a030981c 83193752 83212909 Zm00008a030981c Zm00008a030981,Zm00008a030982 simMerged
Zm00008a030982_T01.v1.1.exon.6 chr08 83212294 83212909 Zm00008a030982 83193752 83212909 Zm00008a030981c Zm00008a030981,Zm00008a030982 simMerged
Zm00008a030982_T01.v1.1.exon.6 chr08 83212294 83212909 Zm00008a030981c 83193752 83212909 Zm00008a030981c Zm00008a030981,Zm00008a030982 simMerged
Zm00008a030987_T01.v1.1.exon.1 chr08 83507994 83508131 Zm00008a030987 83507994 83505949 Zm00008a030986c Zm00008a030986,Zm00008a030987 simMerged
Zm00008a030987_T01.v1.1.exon.1 chr08 83507994 83508131 Zm00008a030986c 83507994 83505949 Zm00008a030986c Zm00008a030986,Zm00008a030987 simMerged
Zm00008a030987_T01.v1.1.exon.2 chr08 83506620 83506775 Zm00008a030987 83507994 83505949 Zm00008a030986c Zm00008a030986,Zm00008a030987 simMerged
Zm00008a030987_T01.v1.1.exon.2 chr08 83506620 83506775 Zm00008a030986c 83507994 83505949 Zm00008a030986c Zm00008a030986,Zm00008a030987 simMerged
Zm00008a030987_T01.v1.1.exon.3 chr08 83506416 83506529 Zm00008a030987 83507994 83505949 Zm00008a030986c Zm00008a030986,Zm00008a030987 simMerged
Zm00008a030987_T01.v1.1.exon.3 chr08 83506416 83506529 Zm00008a030986c 83507994 83505949 Zm00008a030986c Zm00008a030986,Zm00008a030987 simMerged
Zm00008a030987_T01.v1.1.exon.4 chr08 83506212 83506310 Zm00008a030987 83507994 83505949 Zm00008a030986c Zm00008a030986,Zm00008a030987 simMerged
Zm00008a030987_T01.v1.1.exon.4 chr08 83506212 83506310 Zm00008a030986c 83507994 83505949 Zm00008a030986c Zm00008a030986,Zm00008a030987 simMerged
Zm00008a030987_T01.v1.1.exon.5 chr08 83506054 83506131 Zm00008a030987 83507994 83505949 Zm00008a030986c Zm00008a030986,Zm00008a030987 simMerged
Zm00008a030987_T01.v1.1.exon.5 chr08 83506054 83506131 Zm00008a030986c 83507994 83505949 Zm00008a030986c Zm00008a030986,Zm00008a030987 simMerged
Zm00008a030987_T01.v1.1.exon.6 chr08 83505935 83505949 Zm00008a030987 83507994 83505949 Zm00008a030986c Zm00008a030986,Zm00008a030987 simMerged
Zm00008a030987_T01.v1.1.exon.6 chr08 83505935 83505949 Zm00008a030986c 83507994 83505949 Zm00008a030986c Zm00008a030986,Zm00008a030987 simMerged
Zm00008a030994_T01.v1.1.exon.1 chr08 83884814 83884888 Zm00008a030994 83884814 83887289 Zm00008a030993c Zm00008a030993,Zm00008a030994 simMerged
Zm00008a030994_T01.v1.1.exon.1 chr08 83884814 83884888 Zm00008a030993c 83884814 83887289 Zm00008a030993c Zm00008a030993,Zm00008a030994 simMerged
Zm00008a030994_T01.v1.1.exon.2 chr08 83885428 83885489 Zm00008a030994 83884814 83887289 Zm00008a030993c Zm00008a030993,Zm00008a030994 simMerged
Zm00008a030994_T01.v1.1.exon.2 chr08 83885428 83885489 Zm00008a030993c 83884814 83887289 Zm00008a030993c Zm00008a030993,Zm00008a030994 simMerged
Zm00008a030994_T01.v1.1.exon.3 chr08 83885858 83886197 Zm00008a030994 83884814 83887289 Zm00008a030993c Zm00008a030993,Zm00008a030994 simMerged
Zm00008a030994_T01.v1.1.exon.3 chr08 83885858 83886197 Zm00008a030993c 83884814 83887289 Zm00008a030993c Zm00008a030993,Zm00008a030994 simMerged
Zm00008a030994_T01.v1.1.exon.4 chr08 83886360 83886464 Zm00008a030994 83884814 83887289 Zm00008a030993c Zm00008a030993,Zm00008a030994 simMerged
Zm00008a030994_T01.v1.1.exon.4 chr08 83886360 83886464 Zm00008a030993c 83884814 83887289 Zm00008a030993c Zm00008a030993,Zm00008a030994 simMerged
Zm00008a030994_T01.v1.1.exon.5 chr08 83887061 83887179 Zm00008a030994 83884814 83887289 Zm00008a030993c Zm00008a030993,Zm00008a030994 simMerged
Zm00008a030994_T01.v1.1.exon.5 chr08 83887061 83887179 Zm00008a030993c 83884814 83887289 Zm00008a030993c Zm00008a030993,Zm00008a030994 simMerged
Zm00008a030994_T01.v1.1.exon.6 chr08 83887274 83887289 Zm00008a030994 83884814 83887289 Zm00008a030993c Zm00008a030993,Zm00008a030994 simMerged
Zm00008a030994_T01.v1.1.exon.6 chr08 83887274 83887289 Zm00008a030993c 83884814 83887289 Zm00008a030993c Zm00008a030993,Zm00008a030994 simMerged
Zm00008a030999_T01.v1.1.exon.1 chr08 84526749 84526962 Zm00008a030999 84526749 84530939 Zm00008a030998c Zm00008a030998,Zm00008a030999 simMerged
Zm00008a030999_T01.v1.1.exon.1 chr08 84526749 84526962 Zm00008a030998c 84526749 84530939 Zm00008a030998c Zm00008a030998,Zm00008a030999 simMerged
Zm00008a030999_T01.v1.1.exon.2 chr08 84527515 84527627 Zm00008a030999 84526749 84530939 Zm00008a030998c Zm00008a030998,Zm00008a030999 simMerged
Zm00008a030999_T01.v1.1.exon.2 chr08 84527515 84527627 Zm00008a030998c 84526749 84530939 Zm00008a030998c Zm00008a030998,Zm00008a030999 simMerged
Zm00008a030999_T01.v1.1.exon.3 chr08 84529498 84529569 Zm00008a030999 84526749 84530939 Zm00008a030998c Zm00008a030998,Zm00008a030999 simMerged
Zm00008a030999_T01.v1.1.exon.3 chr08 84529498 84529569 Zm00008a030998c 84526749 84530939 Zm00008a030998c Zm00008a030998,Zm00008a030999 simMerged
Zm00008a030999_T01.v1.1.exon.4 chr08 84529705 84529740 Zm00008a030999 84526749 84530939 Zm00008a030998c Zm00008a030998,Zm00008a030999 simMerged
Zm00008a030999_T01.v1.1.exon.4 chr08 84529705 84529740 Zm00008a030998c 84526749 84530939 Zm00008a030998c Zm00008a030998,Zm00008a030999 simMerged
Zm00008a030999_T01.v1.1.exon.5 chr08 84529835 84529880 Zm00008a030999 84526749 84530939 Zm00008a030998c Zm00008a030998,Zm00008a030999 simMerged
Zm00008a030999_T01.v1.1.exon.5 chr08 84529835 84529880 Zm00008a030998c 84526749 84530939 Zm00008a030998c Zm00008a030998,Zm00008a030999 simMerged
Zm00008a030999_T01.v1.1.exon.6 chr08 84530042 84530129 Zm00008a030999 84526749 84530939 Zm00008a030998c Zm00008a030998,Zm00008a030999 simMerged
Zm00008a030999_T01.v1.1.exon.6 chr08 84530042 84530129 Zm00008a030998c 84526749 84530939 Zm00008a030998c Zm00008a030998,Zm00008a030999 simMerged
Zm00008a030999_T01.v1.1.exon.7 chr08 84530209 84530266 Zm00008a030999 84526749 84530939 Zm00008a030998c Zm00008a030998,Zm00008a030999 simMerged
Zm00008a030999_T01.v1.1.exon.7 chr08 84530209 84530266 Zm00008a030998c 84526749 84530939 Zm00008a030998c Zm00008a030998,Zm00008a030999 simMerged
Zm00008a030999_T01.v1.1.exon.8 chr08 84530587 84530939 Zm00008a030999 84526749 84530939 Zm00008a030998c Zm00008a030998,Zm00008a030999 simMerged
Zm00008a030999_T01.v1.1.exon.8 chr08 84530587 84530939 Zm00008a030998c 84526749 84530939 Zm00008a030998c Zm00008a030998,Zm00008a030999 simMerged
Zm00008a031003_T01.v1.1.exon.1 chr08 85144542 85144826 Zm00008a031003 85144542 85149654 Zm00008a031002c Zm00008a031002,Zm00008a031003 simMerged
Zm00008a031003_T01.v1.1.exon.1 chr08 85144542 85144826 Zm00008a031002c 85144542 85149654 Zm00008a031002c Zm00008a031002,Zm00008a031003 simMerged
Zm00008a031003_T01.v1.1.exon.2 chr08 85146925 85146976 Zm00008a031003 85144542 85149654 Zm00008a031002c Zm00008a031002,Zm00008a031003 simMerged
Zm00008a031003_T01.v1.1.exon.2 chr08 85146925 85146976 Zm00008a031002c 85144542 85149654 Zm00008a031002c Zm00008a031002,Zm00008a031003 simMerged
Zm00008a031003_T01.v1.1.exon.3 chr08 85147083 85147208 Zm00008a031003 85144542 85149654 Zm00008a031002c Zm00008a031002,Zm00008a031003 simMerged
Zm00008a031003_T01.v1.1.exon.3 chr08 85147083 85147208 Zm00008a031002c 85144542 85149654 Zm00008a031002c Zm00008a031002,Zm00008a031003 simMerged
Zm00008a031003_T01.v1.1.exon.4 chr08 85147291 85147373 Zm00008a031003 85144542 85149654 Zm00008a031002c Zm00008a031002,Zm00008a031003 simMerged
Zm00008a031003_T01.v1.1.exon.4 chr08 85147291 85147373 Zm00008a031002c 85144542 85149654 Zm00008a031002c Zm00008a031002,Zm00008a031003 simMerged
Zm00008a031003_T01.v1.1.exon.5 chr08 85147922 85148104 Zm00008a031003 85144542 85149654 Zm00008a031002c Zm00008a031002,Zm00008a031003 simMerged
Zm00008a031003_T01.v1.1.exon.5 chr08 85147922 85148104 Zm00008a031002c 85144542 85149654 Zm00008a031002c Zm00008a031002,Zm00008a031003 simMerged
Zm00008a031003_T01.v1.1.exon.6 chr08 85148417 85148767 Zm00008a031003 85144542 85149654 Zm00008a031002c Zm00008a031002,Zm00008a031003 simMerged
Zm00008a031003_T01.v1.1.exon.6 chr08 85148417 85148767 Zm00008a031002c 85144542 85149654 Zm00008a031002c Zm00008a031002,Zm00008a031003 simMerged
Zm00008a031003_T01.v1.1.exon.7 chr08 85148839 85149031 Zm00008a031003 85144542 85149654 Zm00008a031002c Zm00008a031002,Zm00008a031003 simMerged
Zm00008a031003_T01.v1.1.exon.7 chr08 85148839 85149031 Zm00008a031002c 85144542 85149654 Zm00008a031002c Zm00008a031002,Zm00008a031003 simMerged
Zm00008a031003_T01.v1.1.exon.8 chr08 85149111 85149654 Zm00008a031003 85144542 85149654 Zm00008a031002c Zm00008a031002,Zm00008a031003 simMerged
Zm00008a031003_T01.v1.1.exon.8 chr08 85149111 85149654 Zm00008a031002c 85144542 85149654 Zm00008a031002c Zm00008a031002,Zm00008a031003 simMerged
Zm00008a031008_T01.v1.1.exon.1 chr08 85493011 85493452 Zm00008a031008 85493011 85496424 Zm00008a031007c Zm00008a031007,Zm00008a031008 simMerged
Zm00008a031008_T01.v1.1.exon.1 chr08 85493011 85493452 Zm00008a031007c 85493011 85496424 Zm00008a031007c Zm00008a031007,Zm00008a031008 simMerged
Zm00008a031008_T01.v1.1.exon.2 chr08 85493973 85494382 Zm00008a031008 85493011 85496424 Zm00008a031007c Zm00008a031007,Zm00008a031008 simMerged
Zm00008a031008_T01.v1.1.exon.2 chr08 85493973 85494382 Zm00008a031007c 85493011 85496424 Zm00008a031007c Zm00008a031007,Zm00008a031008 simMerged
Zm00008a031008_T01.v1.1.exon.3 chr08 85494513 85494581 Zm00008a031008 85493011 85496424 Zm00008a031007c Zm00008a031007,Zm00008a031008 simMerged
Zm00008a031008_T01.v1.1.exon.3 chr08 85494513 85494581 Zm00008a031007c 85493011 85496424 Zm00008a031007c Zm00008a031007,Zm00008a031008 simMerged
Zm00008a031008_T01.v1.1.exon.4 chr08 85495026 85495084 Zm00008a031008 85493011 85496424 Zm00008a031007c Zm00008a031007,Zm00008a031008 simMerged
Zm00008a031008_T01.v1.1.exon.4 chr08 85495026 85495084 Zm00008a031007c 85493011 85496424 Zm00008a031007c Zm00008a031007,Zm00008a031008 simMerged
Zm00008a031008_T01.v1.1.exon.5 chr08 85495770 85496424 Zm00008a031008 85493011 85496424 Zm00008a031007c Zm00008a031007,Zm00008a031008 simMerged
Zm00008a031008_T01.v1.1.exon.5 chr08 85495770 85496424 Zm00008a031007c 85493011 85496424 Zm00008a031007c Zm00008a031007,Zm00008a031008 simMerged
Zm00008a031010_T01.v1.1.exon.1 chr08 85696377 85696799 Zm00008a031010 85696377 85707141 Zm00008a031009c Zm00008a031009,Zm00008a031010 simMerged
Zm00008a031010_T01.v1.1.exon.1 chr08 85696377 85696799 Zm00008a031009c 85696377 85707141 Zm00008a031009c Zm00008a031009,Zm00008a031010 simMerged
Zm00008a031010_T01.v1.1.exon.2 chr08 85700016 85700183 Zm00008a031010 85696377 85707141 Zm00008a031009c Zm00008a031009,Zm00008a031010 simMerged
Zm00008a031010_T01.v1.1.exon.2 chr08 85700016 85700183 Zm00008a031009c 85696377 85707141 Zm00008a031009c Zm00008a031009,Zm00008a031010 simMerged
Zm00008a031010_T01.v1.1.exon.3 chr08 85702042 85702415 Zm00008a031010 85696377 85707141 Zm00008a031009c Zm00008a031009,Zm00008a031010 simMerged
Zm00008a031010_T01.v1.1.exon.3 chr08 85702042 85702415 Zm00008a031009c 85696377 85707141 Zm00008a031009c Zm00008a031009,Zm00008a031010 simMerged
Zm00008a031010_T01.v1.1.exon.4 chr08 85706655 85707141 Zm00008a031010 85696377 85707141 Zm00008a031009c Zm00008a031009,Zm00008a031010 simMerged
Zm00008a031010_T01.v1.1.exon.4 chr08 85706655 85707141 Zm00008a031009c 85696377 85707141 Zm00008a031009c Zm00008a031009,Zm00008a031010 simMerged
Zm00008a031013_T01.v1.1.exon.1 chr08 86029497 86030884 Zm00008a031013 86029497 86029411 Zm00008a031012c Zm00008a031012,Zm00008a031013 simMerged
Zm00008a031013_T01.v1.1.exon.1 chr08 86029497 86030884 Zm00008a031012c 86029497 86029411 Zm00008a031012c Zm00008a031012,Zm00008a031013 simMerged
Zm00008a031013_T01.v1.1.exon.2 chr08 86029122 86029411 Zm00008a031013 86029497 86029411 Zm00008a031012c Zm00008a031012,Zm00008a031013 simMerged
Zm00008a031013_T01.v1.1.exon.2 chr08 86029122 86029411 Zm00008a031012c 86029497 86029411 Zm00008a031012c Zm00008a031012,Zm00008a031013 simMerged
Zm00008a031016_T01.v1.1.exon.1 chr08 86653615 86653804 Zm00008a031016 86653615 86655284 Zm00008a031015c Zm00008a031015,Zm00008a031016 simMerged
Zm00008a031016_T01.v1.1.exon.1 chr08 86653615 86653804 Zm00008a031015c 86653615 86655284 Zm00008a031015c Zm00008a031015,Zm00008a031016 simMerged
Zm00008a031016_T01.v1.1.exon.2 chr08 86653887 86653959 Zm00008a031016 86653615 86655284 Zm00008a031015c Zm00008a031015,Zm00008a031016 simMerged
Zm00008a031016_T01.v1.1.exon.2 chr08 86653887 86653959 Zm00008a031015c 86653615 86655284 Zm00008a031015c Zm00008a031015,Zm00008a031016 simMerged
Zm00008a031016_T01.v1.1.exon.3 chr08 86654033 86654567 Zm00008a031016 86653615 86655284 Zm00008a031015c Zm00008a031015,Zm00008a031016 simMerged
Zm00008a031016_T01.v1.1.exon.3 chr08 86654033 86654567 Zm00008a031015c 86653615 86655284 Zm00008a031015c Zm00008a031015,Zm00008a031016 simMerged
Zm00008a031016_T01.v1.1.exon.4 chr08 86654651 86654710 Zm00008a031016 86653615 86655284 Zm00008a031015c Zm00008a031015,Zm00008a031016 simMerged
Zm00008a031016_T01.v1.1.exon.4 chr08 86654651 86654710 Zm00008a031015c 86653615 86655284 Zm00008a031015c Zm00008a031015,Zm00008a031016 simMerged
Zm00008a031016_T01.v1.1.exon.5 chr08 86654960 86655284 Zm00008a031016 86653615 86655284 Zm00008a031015c Zm00008a031015,Zm00008a031016 simMerged
Zm00008a031016_T01.v1.1.exon.5 chr08 86654960 86655284 Zm00008a031015c 86653615 86655284 Zm00008a031015c Zm00008a031015,Zm00008a031016 simMerged
Zm00008a031021_T01.v1.1.exon.1 chr08 87102737 87103141 Zm00008a031021 87102737 87108227 Zm00008a031020c Zm00008a031020,Zm00008a031021 simMerged
Zm00008a031021_T01.v1.1.exon.1 chr08 87102737 87103141 Zm00008a031020c 87102737 87108227 Zm00008a031020c Zm00008a031020,Zm00008a031021 simMerged
Zm00008a031021_T01.v1.1.exon.2 chr08 87103235 87103365 Zm00008a031021 87102737 87108227 Zm00008a031020c Zm00008a031020,Zm00008a031021 simMerged
Zm00008a031021_T01.v1.1.exon.2 chr08 87103235 87103365 Zm00008a031020c 87102737 87108227 Zm00008a031020c Zm00008a031020,Zm00008a031021 simMerged
Zm00008a031021_T01.v1.1.exon.3 chr08 87104106 87104183 Zm00008a031021 87102737 87108227 Zm00008a031020c Zm00008a031020,Zm00008a031021 simMerged
Zm00008a031021_T01.v1.1.exon.3 chr08 87104106 87104183 Zm00008a031020c 87102737 87108227 Zm00008a031020c Zm00008a031020,Zm00008a031021 simMerged
Zm00008a031021_T01.v1.1.exon.4 chr08 87104292 87104336 Zm00008a031021 87102737 87108227 Zm00008a031020c Zm00008a031020,Zm00008a031021 simMerged
Zm00008a031021_T01.v1.1.exon.4 chr08 87104292 87104336 Zm00008a031020c 87102737 87108227 Zm00008a031020c Zm00008a031020,Zm00008a031021 simMerged
Zm00008a031021_T01.v1.1.exon.5 chr08 87104475 87104519 Zm00008a031021 87102737 87108227 Zm00008a031020c Zm00008a031020,Zm00008a031021 simMerged
Zm00008a031021_T01.v1.1.exon.5 chr08 87104475 87104519 Zm00008a031020c 87102737 87108227 Zm00008a031020c Zm00008a031020,Zm00008a031021 simMerged
Zm00008a031021_T01.v1.1.exon.6 chr08 87104629 87104680 Zm00008a031021 87102737 87108227 Zm00008a031020c Zm00008a031020,Zm00008a031021 simMerged
Zm00008a031021_T01.v1.1.exon.6 chr08 87104629 87104680 Zm00008a031020c 87102737 87108227 Zm00008a031020c Zm00008a031020,Zm00008a031021 simMerged
Zm00008a031021_T01.v1.1.exon.7 chr08 87105122 87105218 Zm00008a031021 87102737 87108227 Zm00008a031020c Zm00008a031020,Zm00008a031021 simMerged
Zm00008a031021_T01.v1.1.exon.7 chr08 87105122 87105218 Zm00008a031020c 87102737 87108227 Zm00008a031020c Zm00008a031020,Zm00008a031021 simMerged
Zm00008a031021_T01.v1.1.exon.8 chr08 87107757 87108227 Zm00008a031021 87102737 87108227 Zm00008a031020c Zm00008a031020,Zm00008a031021 simMerged
Zm00008a031021_T01.v1.1.exon.8 chr08 87107757 87108227 Zm00008a031020c 87102737 87108227 Zm00008a031020c Zm00008a031020,Zm00008a031021 simMerged
Zm00008a031027_T01.v1.1.exon.1 chr08 87408894 87408953 Zm00008a031027 87408894 87409804 Zm00008a031026c Zm00008a031026,Zm00008a031027 simMerged
Zm00008a031027_T01.v1.1.exon.1 chr08 87408894 87408953 Zm00008a031026c 87408894 87409804 Zm00008a031026c Zm00008a031026,Zm00008a031027 simMerged
Zm00008a031027_T01.v1.1.exon.2 chr08 87409472 87409804 Zm00008a031027 87408894 87409804 Zm00008a031026c Zm00008a031026,Zm00008a031027 simMerged
Zm00008a031027_T01.v1.1.exon.2 chr08 87409472 87409804 Zm00008a031026c 87408894 87409804 Zm00008a031026c Zm00008a031026,Zm00008a031027 simMerged
Zm00008a031032_T01.v1.1.exon.1 chr08 87803344 87803391 Zm00008a031032 87803344 87810573 Zm00008a031031c Zm00008a031031,Zm00008a031032 simMerged
Zm00008a031032_T01.v1.1.exon.1 chr08 87803344 87803391 Zm00008a031031c 87803344 87810573 Zm00008a031031c Zm00008a031031,Zm00008a031032 simMerged
Zm00008a031032_T01.v1.1.exon.2 chr08 87810085 87810573 Zm00008a031032 87803344 87810573 Zm00008a031031c Zm00008a031031,Zm00008a031032 simMerged
Zm00008a031032_T01.v1.1.exon.2 chr08 87810085 87810573 Zm00008a031031c 87803344 87810573 Zm00008a031031c Zm00008a031031,Zm00008a031032 simMerged
Zm00008a031036_T01.v1.1.exon.1 chr08 87917957 87918292 Zm00008a031036 87917957 87915280 Zm00008a031035c Zm00008a031035,Zm00008a031036 simMerged
Zm00008a031036_T01.v1.1.exon.1 chr08 87917957 87918292 Zm00008a031035c 87917957 87915280 Zm00008a031035c Zm00008a031035,Zm00008a031036 simMerged
Zm00008a031036_T01.v1.1.exon.2 chr08 87916760 87916907 Zm00008a031036 87917957 87915280 Zm00008a031035c Zm00008a031035,Zm00008a031036 simMerged
Zm00008a031036_T01.v1.1.exon.2 chr08 87916760 87916907 Zm00008a031035c 87917957 87915280 Zm00008a031035c Zm00008a031035,Zm00008a031036 simMerged
Zm00008a031036_T01.v1.1.exon.3 chr08 87915822 87915901 Zm00008a031036 87917957 87915280 Zm00008a031035c Zm00008a031035,Zm00008a031036 simMerged
Zm00008a031036_T01.v1.1.exon.3 chr08 87915822 87915901 Zm00008a031035c 87917957 87915280 Zm00008a031035c Zm00008a031035,Zm00008a031036 simMerged
Zm00008a031036_T01.v1.1.exon.4 chr08 87915642 87915725 Zm00008a031036 87917957 87915280 Zm00008a031035c Zm00008a031035,Zm00008a031036 simMerged
Zm00008a031036_T01.v1.1.exon.4 chr08 87915642 87915725 Zm00008a031035c 87917957 87915280 Zm00008a031035c Zm00008a031035,Zm00008a031036 simMerged
Zm00008a031036_T01.v1.1.exon.5 chr08 87914133 87915280 Zm00008a031036 87917957 87915280 Zm00008a031035c Zm00008a031035,Zm00008a031036 simMerged
Zm00008a031036_T01.v1.1.exon.5 chr08 87914133 87915280 Zm00008a031035c 87917957 87915280 Zm00008a031035c Zm00008a031035,Zm00008a031036 simMerged
Zm00008a031039_T01.v1.1.exon.1 chr08 88460568 88460708 Zm00008a031039 88460568 88459540 Zm00008a031038c Zm00008a031038,Zm00008a031039 simMerged
Zm00008a031039_T01.v1.1.exon.1 chr08 88460568 88460708 Zm00008a031038c 88460568 88459540 Zm00008a031038c Zm00008a031038,Zm00008a031039 simMerged
Zm00008a031039_T01.v1.1.exon.2 chr08 88460294 88460479 Zm00008a031039 88460568 88459540 Zm00008a031038c Zm00008a031038,Zm00008a031039 simMerged
Zm00008a031039_T01.v1.1.exon.2 chr08 88460294 88460479 Zm00008a031038c 88460568 88459540 Zm00008a031038c Zm00008a031038,Zm00008a031039 simMerged
Zm00008a031039_T01.v1.1.exon.3 chr08 88460050 88460172 Zm00008a031039 88460568 88459540 Zm00008a031038c Zm00008a031038,Zm00008a031039 simMerged
Zm00008a031039_T01.v1.1.exon.3 chr08 88460050 88460172 Zm00008a031038c 88460568 88459540 Zm00008a031038c Zm00008a031038,Zm00008a031039 simMerged
Zm00008a031039_T01.v1.1.exon.4 chr08 88459844 88459954 Zm00008a031039 88460568 88459540 Zm00008a031038c Zm00008a031038,Zm00008a031039 simMerged
Zm00008a031039_T01.v1.1.exon.4 chr08 88459844 88459954 Zm00008a031038c 88460568 88459540 Zm00008a031038c Zm00008a031038,Zm00008a031039 simMerged
Zm00008a031039_T01.v1.1.exon.5 chr08 88459578 88459759 Zm00008a031039 88460568 88459540 Zm00008a031038c Zm00008a031038,Zm00008a031039 simMerged
Zm00008a031039_T01.v1.1.exon.5 chr08 88459578 88459759 Zm00008a031038c 88460568 88459540 Zm00008a031038c Zm00008a031038,Zm00008a031039 simMerged
Zm00008a031039_T01.v1.1.exon.6 chr08 88459302 88459540 Zm00008a031039 88460568 88459540 Zm00008a031038c Zm00008a031038,Zm00008a031039 simMerged
Zm00008a031039_T01.v1.1.exon.6 chr08 88459302 88459540 Zm00008a031038c 88460568 88459540 Zm00008a031038c Zm00008a031038,Zm00008a031039 simMerged
Zm00008a031042_T01.v1.1.exon.1 chr08 88477916 88478334 Zm00008a031042 88477916 88477352 Zm00008a031041c Zm00008a031041,Zm00008a031042 simMerged
Zm00008a031042_T01.v1.1.exon.1 chr08 88477916 88478334 Zm00008a031041c 88477916 88477352 Zm00008a031041c Zm00008a031041,Zm00008a031042 simMerged
Zm00008a031042_T01.v1.1.exon.2 chr08 88476929 88477352 Zm00008a031042 88477916 88477352 Zm00008a031041c Zm00008a031041,Zm00008a031042 simMerged
Zm00008a031042_T01.v1.1.exon.2 chr08 88476929 88477352 Zm00008a031041c 88477916 88477352 Zm00008a031041c Zm00008a031041,Zm00008a031042 simMerged
Zm00008a031048_T01.v1.1.exon.1 chr08 88753098 88753275 Zm00008a031048 88753098 88757313 Zm00008a031047c Zm00008a031047,Zm00008a031048 simMerged
Zm00008a031048_T01.v1.1.exon.1 chr08 88753098 88753275 Zm00008a031047c 88753098 88757313 Zm00008a031047c Zm00008a031047,Zm00008a031048 simMerged
Zm00008a031048_T01.v1.1.exon.2 chr08 88753393 88753479 Zm00008a031048 88753098 88757313 Zm00008a031047c Zm00008a031047,Zm00008a031048 simMerged
Zm00008a031048_T01.v1.1.exon.2 chr08 88753393 88753479 Zm00008a031047c 88753098 88757313 Zm00008a031047c Zm00008a031047,Zm00008a031048 simMerged
Zm00008a031048_T01.v1.1.exon.3 chr08 88753551 88753645 Zm00008a031048 88753098 88757313 Zm00008a031047c Zm00008a031047,Zm00008a031048 simMerged
Zm00008a031048_T01.v1.1.exon.3 chr08 88753551 88753645 Zm00008a031047c 88753098 88757313 Zm00008a031047c Zm00008a031047,Zm00008a031048 simMerged
Zm00008a031048_T01.v1.1.exon.4 chr08 88753901 88753994 Zm00008a031048 88753098 88757313 Zm00008a031047c Zm00008a031047,Zm00008a031048 simMerged
Zm00008a031048_T01.v1.1.exon.4 chr08 88753901 88753994 Zm00008a031047c 88753098 88757313 Zm00008a031047c Zm00008a031047,Zm00008a031048 simMerged
Zm00008a031048_T01.v1.1.exon.5 chr08 88754090 88754428 Zm00008a031048 88753098 88757313 Zm00008a031047c Zm00008a031047,Zm00008a031048 simMerged
Zm00008a031048_T01.v1.1.exon.5 chr08 88754090 88754428 Zm00008a031047c 88753098 88757313 Zm00008a031047c Zm00008a031047,Zm00008a031048 simMerged
Zm00008a031048_T01.v1.1.exon.6 chr08 88754534 88754810 Zm00008a031048 88753098 88757313 Zm00008a031047c Zm00008a031047,Zm00008a031048 simMerged
Zm00008a031048_T01.v1.1.exon.6 chr08 88754534 88754810 Zm00008a031047c 88753098 88757313 Zm00008a031047c Zm00008a031047,Zm00008a031048 simMerged
Zm00008a031048_T01.v1.1.exon.7 chr08 88754886 88755047 Zm00008a031048 88753098 88757313 Zm00008a031047c Zm00008a031047,Zm00008a031048 simMerged
Zm00008a031048_T01.v1.1.exon.7 chr08 88754886 88755047 Zm00008a031047c 88753098 88757313 Zm00008a031047c Zm00008a031047,Zm00008a031048 simMerged
Zm00008a031048_T01.v1.1.exon.8 chr08 88755233 88755448 Zm00008a031048 88753098 88757313 Zm00008a031047c Zm00008a031047,Zm00008a031048 simMerged
Zm00008a031048_T01.v1.1.exon.8 chr08 88755233 88755448 Zm00008a031047c 88753098 88757313 Zm00008a031047c Zm00008a031047,Zm00008a031048 simMerged
Zm00008a031048_T01.v1.1.exon.9 chr08 88755542 88755579 Zm00008a031048 88753098 88757313 Zm00008a031047c Zm00008a031047,Zm00008a031048 simMerged
Zm00008a031048_T01.v1.1.exon.9 chr08 88755542 88755579 Zm00008a031047c 88753098 88757313 Zm00008a031047c Zm00008a031047,Zm00008a031048 simMerged
Zm00008a031048_T01.v1.1.exon.10 chr08 88755734 88755897 Zm00008a031048 88753098 88757313 Zm00008a031047c Zm00008a031047,Zm00008a031048 simMerged
Zm00008a031048_T01.v1.1.exon.10 chr08 88755734 88755897 Zm00008a031047c 88753098 88757313 Zm00008a031047c Zm00008a031047,Zm00008a031048 simMerged
Zm00008a031048_T01.v1.1.exon.11 chr08 88755977 88756090 Zm00008a031048 88753098 88757313 Zm00008a031047c Zm00008a031047,Zm00008a031048 simMerged
Zm00008a031048_T01.v1.1.exon.11 chr08 88755977 88756090 Zm00008a031047c 88753098 88757313 Zm00008a031047c Zm00008a031047,Zm00008a031048 simMerged
Zm00008a031048_T01.v1.1.exon.12 chr08 88756188 88756229 Zm00008a031048 88753098 88757313 Zm00008a031047c Zm00008a031047,Zm00008a031048 simMerged
Zm00008a031048_T01.v1.1.exon.12 chr08 88756188 88756229 Zm00008a031047c 88753098 88757313 Zm00008a031047c Zm00008a031047,Zm00008a031048 simMerged
Zm00008a031048_T01.v1.1.exon.13 chr08 88756324 88757313 Zm00008a031048 88753098 88757313 Zm00008a031047c Zm00008a031047,Zm00008a031048 simMerged
Zm00008a031048_T01.v1.1.exon.13 chr08 88756324 88757313 Zm00008a031047c 88753098 88757313 Zm00008a031047c Zm00008a031047,Zm00008a031048 simMerged
Zm00008a031056_T01.v1.1.exon.1 chr08 89724611 89724685 Zm00008a031056 89724611 89726044 Zm00008a031055c Zm00008a031055,Zm00008a031056 simMerged
Zm00008a031056_T01.v1.1.exon.1 chr08 89724611 89724685 Zm00008a031055c 89724611 89726044 Zm00008a031055c Zm00008a031055,Zm00008a031056 simMerged
Zm00008a031056_T01.v1.1.exon.2 chr08 89725143 89725543 Zm00008a031056 89724611 89726044 Zm00008a031055c Zm00008a031055,Zm00008a031056 simMerged
Zm00008a031056_T01.v1.1.exon.2 chr08 89725143 89725543 Zm00008a031055c 89724611 89726044 Zm00008a031055c Zm00008a031055,Zm00008a031056 simMerged
Zm00008a031056_T01.v1.1.exon.3 chr08 89725642 89726044 Zm00008a031056 89724611 89726044 Zm00008a031055c Zm00008a031055,Zm00008a031056 simMerged
Zm00008a031056_T01.v1.1.exon.3 chr08 89725642 89726044 Zm00008a031055c 89724611 89726044 Zm00008a031055c Zm00008a031055,Zm00008a031056 simMerged
Zm00008a031059_T01.v1.1.exon.1 chr08 89909800 89910156 Zm00008a031059 89909800 89909342 Zm00008a031058c Zm00008a031058,Zm00008a031059 simMerged
Zm00008a031059_T01.v1.1.exon.1 chr08 89909800 89910156 Zm00008a031058c 89909800 89909342 Zm00008a031058c Zm00008a031058,Zm00008a031059 simMerged
Zm00008a031059_T01.v1.1.exon.2 chr08 89909520 89909666 Zm00008a031059 89909800 89909342 Zm00008a031058c Zm00008a031058,Zm00008a031059 simMerged
Zm00008a031059_T01.v1.1.exon.2 chr08 89909520 89909666 Zm00008a031058c 89909800 89909342 Zm00008a031058c Zm00008a031058,Zm00008a031059 simMerged
Zm00008a031059_T01.v1.1.exon.3 chr08 89908802 89909342 Zm00008a031059 89909800 89909342 Zm00008a031058c Zm00008a031058,Zm00008a031059 simMerged
Zm00008a031059_T01.v1.1.exon.3 chr08 89908802 89909342 Zm00008a031058c 89909800 89909342 Zm00008a031058c Zm00008a031058,Zm00008a031059 simMerged
Zm00008a031061_T01.v1.1.exon.1 chr08 90029710 90029930 Zm00008a031061 90029710 90015286 Zm00008a031060c Zm00008a031060,Zm00008a031061 simMerged
Zm00008a031061_T01.v1.1.exon.1 chr08 90029710 90029930 Zm00008a031060c 90029710 90015286 Zm00008a031060c Zm00008a031060,Zm00008a031061 simMerged
Zm00008a031061_T01.v1.1.exon.2 chr08 90027788 90027962 Zm00008a031061 90029710 90015286 Zm00008a031060c Zm00008a031060,Zm00008a031061 simMerged
Zm00008a031061_T01.v1.1.exon.2 chr08 90027788 90027962 Zm00008a031060c 90029710 90015286 Zm00008a031060c Zm00008a031060,Zm00008a031061 simMerged
Zm00008a031061_T01.v1.1.exon.3 chr08 90027437 90027520 Zm00008a031061 90029710 90015286 Zm00008a031060c Zm00008a031060,Zm00008a031061 simMerged
Zm00008a031061_T01.v1.1.exon.3 chr08 90027437 90027520 Zm00008a031060c 90029710 90015286 Zm00008a031060c Zm00008a031060,Zm00008a031061 simMerged
Zm00008a031061_T01.v1.1.exon.4 chr08 90024071 90024688 Zm00008a031061 90029710 90015286 Zm00008a031060c Zm00008a031060,Zm00008a031061 simMerged
Zm00008a031061_T01.v1.1.exon.4 chr08 90024071 90024688 Zm00008a031060c 90029710 90015286 Zm00008a031060c Zm00008a031060,Zm00008a031061 simMerged
Zm00008a031061_T01.v1.1.exon.5 chr08 90023872 90023951 Zm00008a031061 90029710 90015286 Zm00008a031060c Zm00008a031060,Zm00008a031061 simMerged
Zm00008a031061_T01.v1.1.exon.5 chr08 90023872 90023951 Zm00008a031060c 90029710 90015286 Zm00008a031060c Zm00008a031060,Zm00008a031061 simMerged
Zm00008a031061_T01.v1.1.exon.6 chr08 90023684 90023768 Zm00008a031061 90029710 90015286 Zm00008a031060c Zm00008a031060,Zm00008a031061 simMerged
Zm00008a031061_T01.v1.1.exon.6 chr08 90023684 90023768 Zm00008a031060c 90029710 90015286 Zm00008a031060c Zm00008a031060,Zm00008a031061 simMerged
Zm00008a031061_T01.v1.1.exon.7 chr08 90018080 90018211 Zm00008a031061 90029710 90015286 Zm00008a031060c Zm00008a031060,Zm00008a031061 simMerged
Zm00008a031061_T01.v1.1.exon.7 chr08 90018080 90018211 Zm00008a031060c 90029710 90015286 Zm00008a031060c Zm00008a031060,Zm00008a031061 simMerged
Zm00008a031061_T01.v1.1.exon.8 chr08 90017467 90017511 Zm00008a031061 90029710 90015286 Zm00008a031060c Zm00008a031060,Zm00008a031061 simMerged
Zm00008a031061_T01.v1.1.exon.8 chr08 90017467 90017511 Zm00008a031060c 90029710 90015286 Zm00008a031060c Zm00008a031060,Zm00008a031061 simMerged
Zm00008a031061_T01.v1.1.exon.9 chr08 90016432 90016516 Zm00008a031061 90029710 90015286 Zm00008a031060c Zm00008a031060,Zm00008a031061 simMerged
Zm00008a031061_T01.v1.1.exon.9 chr08 90016432 90016516 Zm00008a031060c 90029710 90015286 Zm00008a031060c Zm00008a031060,Zm00008a031061 simMerged
Zm00008a031061_T01.v1.1.exon.10 chr08 90015377 90015427 Zm00008a031061 90029710 90015286 Zm00008a031060c Zm00008a031060,Zm00008a031061 simMerged
Zm00008a031061_T01.v1.1.exon.10 chr08 90015377 90015427 Zm00008a031060c 90029710 90015286 Zm00008a031060c Zm00008a031060,Zm00008a031061 simMerged
Zm00008a031061_T01.v1.1.exon.11 chr08 90014792 90015286 Zm00008a031061 90029710 90015286 Zm00008a031060c Zm00008a031060,Zm00008a031061 simMerged
Zm00008a031061_T01.v1.1.exon.11 chr08 90014792 90015286 Zm00008a031060c 90029710 90015286 Zm00008a031060c Zm00008a031060,Zm00008a031061 simMerged
Zm00008a031068_T01.v1.1.exon.1 chr08 91072852 91073493 Zm00008a031068 91072852 91072729 Zm00008a031067c Zm00008a031067,Zm00008a031068 simMerged
Zm00008a031068_T01.v1.1.exon.1 chr08 91072852 91073493 Zm00008a031067c 91072852 91072729 Zm00008a031067c Zm00008a031067,Zm00008a031068 simMerged
Zm00008a031068_T01.v1.1.exon.2 chr08 91072472 91072729 Zm00008a031068 91072852 91072729 Zm00008a031067c Zm00008a031067,Zm00008a031068 simMerged
Zm00008a031068_T01.v1.1.exon.2 chr08 91072472 91072729 Zm00008a031067c 91072852 91072729 Zm00008a031067c Zm00008a031067,Zm00008a031068 simMerged
Zm00008a031070_T01.v1.1.exon.1 chr08 91214116 91214427 Zm00008a031070 91214116 91215705 Zm00008a031069c Zm00008a031069,Zm00008a031070 simMerged
Zm00008a031070_T01.v1.1.exon.1 chr08 91214116 91214427 Zm00008a031069c 91214116 91215705 Zm00008a031069c Zm00008a031069,Zm00008a031070 simMerged
Zm00008a031070_T01.v1.1.exon.2 chr08 91215034 91215705 Zm00008a031070 91214116 91215705 Zm00008a031069c Zm00008a031069,Zm00008a031070 simMerged
Zm00008a031070_T01.v1.1.exon.2 chr08 91215034 91215705 Zm00008a031069c 91214116 91215705 Zm00008a031069c Zm00008a031069,Zm00008a031070 simMerged
Zm00008a031085_T01.v1.1.exon.1 chr08 92622938 92623370 Zm00008a031085 92622938 92630458 Zm00008a031084c Zm00008a031084,Zm00008a031085 simMerged
Zm00008a031085_T01.v1.1.exon.1 chr08 92622938 92623370 Zm00008a031084c 92622938 92630458 Zm00008a031084c Zm00008a031084,Zm00008a031085 simMerged
Zm00008a031085_T01.v1.1.exon.2 chr08 92624291 92624420 Zm00008a031085 92622938 92630458 Zm00008a031084c Zm00008a031084,Zm00008a031085 simMerged
Zm00008a031085_T01.v1.1.exon.2 chr08 92624291 92624420 Zm00008a031084c 92622938 92630458 Zm00008a031084c Zm00008a031084,Zm00008a031085 simMerged
Zm00008a031085_T01.v1.1.exon.3 chr08 92624536 92624657 Zm00008a031085 92622938 92630458 Zm00008a031084c Zm00008a031084,Zm00008a031085 simMerged
Zm00008a031085_T01.v1.1.exon.3 chr08 92624536 92624657 Zm00008a031084c 92622938 92630458 Zm00008a031084c Zm00008a031084,Zm00008a031085 simMerged
Zm00008a031085_T01.v1.1.exon.4 chr08 92629872 92629935 Zm00008a031085 92622938 92630458 Zm00008a031084c Zm00008a031084,Zm00008a031085 simMerged
Zm00008a031085_T01.v1.1.exon.4 chr08 92629872 92629935 Zm00008a031084c 92622938 92630458 Zm00008a031084c Zm00008a031084,Zm00008a031085 simMerged
Zm00008a031085_T01.v1.1.exon.5 chr08 92630106 92630458 Zm00008a031085 92622938 92630458 Zm00008a031084c Zm00008a031084,Zm00008a031085 simMerged
Zm00008a031085_T01.v1.1.exon.5 chr08 92630106 92630458 Zm00008a031084c 92622938 92630458 Zm00008a031084c Zm00008a031084,Zm00008a031085 simMerged
Zm00008a031089_T01.v1.1.exon.1 chr08 92864414 92864839 Zm00008a031089 92864414 92865540 Zm00008a031088c Zm00008a031088,Zm00008a031089 simMerged
Zm00008a031089_T01.v1.1.exon.1 chr08 92864414 92864839 Zm00008a031088c 92864414 92865540 Zm00008a031088c Zm00008a031088,Zm00008a031089 simMerged
Zm00008a031089_T01.v1.1.exon.2 chr08 92865388 92865540 Zm00008a031089 92864414 92865540 Zm00008a031088c Zm00008a031088,Zm00008a031089 simMerged
Zm00008a031089_T01.v1.1.exon.2 chr08 92865388 92865540 Zm00008a031088c 92864414 92865540 Zm00008a031088c Zm00008a031088,Zm00008a031089 simMerged
Zm00008a031096_T01.v1.1.exon.1 chr08 93174745 93174796 Zm00008a031096 93174745 93170529 Zm00008a031095c Zm00008a031095,Zm00008a031096 simMerged
Zm00008a031096_T01.v1.1.exon.1 chr08 93174745 93174796 Zm00008a031095c 93174745 93170529 Zm00008a031095c Zm00008a031095,Zm00008a031096 simMerged
Zm00008a031096_T01.v1.1.exon.2 chr08 93170590 93170983 Zm00008a031096 93174745 93170529 Zm00008a031095c Zm00008a031095,Zm00008a031096 simMerged
Zm00008a031096_T01.v1.1.exon.2 chr08 93170590 93170983 Zm00008a031095c 93174745 93170529 Zm00008a031095c Zm00008a031095,Zm00008a031096 simMerged
Zm00008a031096_T01.v1.1.exon.3 chr08 93170472 93170529 Zm00008a031096 93174745 93170529 Zm00008a031095c Zm00008a031095,Zm00008a031096 simMerged
Zm00008a031096_T01.v1.1.exon.3 chr08 93170472 93170529 Zm00008a031095c 93174745 93170529 Zm00008a031095c Zm00008a031095,Zm00008a031096 simMerged
Zm00008a031099_T01.v1.1.exon.1 chr08 93511806 93511989 Zm00008a031099 93511806 93507277 Zm00008a031098c Zm00008a031098,Zm00008a031099 simMerged
Zm00008a031099_T01.v1.1.exon.1 chr08 93511806 93511989 Zm00008a031098c 93511806 93507277 Zm00008a031098c Zm00008a031098,Zm00008a031099 simMerged
Zm00008a031099_T01.v1.1.exon.2 chr08 93508050 93508214 Zm00008a031099 93511806 93507277 Zm00008a031098c Zm00008a031098,Zm00008a031099 simMerged
Zm00008a031099_T01.v1.1.exon.2 chr08 93508050 93508214 Zm00008a031098c 93511806 93507277 Zm00008a031098c Zm00008a031098,Zm00008a031099 simMerged
Zm00008a031099_T01.v1.1.exon.3 chr08 93507254 93507277 Zm00008a031099 93511806 93507277 Zm00008a031098c Zm00008a031098,Zm00008a031099 simMerged
Zm00008a031099_T01.v1.1.exon.3 chr08 93507254 93507277 Zm00008a031098c 93511806 93507277 Zm00008a031098c Zm00008a031098,Zm00008a031099 simMerged
Zm00008a031102_T01.v1.1.exon.1 chr08 94112725 94113669 Zm00008a031102 94112725 94113669 Zm00008a031101c Zm00008a031101,Zm00008a031102 simMerged
Zm00008a031102_T01.v1.1.exon.1 chr08 94112725 94113669 Zm00008a031101c 94112725 94113669 Zm00008a031101c Zm00008a031101,Zm00008a031102 simMerged
Zm00008a031108_T01.v1.1.exon.1 chr08 94571779 94571891 Zm00008a031108 94571779 94575701 Zm00008a031107c Zm00008a031107,Zm00008a031108 simMerged
Zm00008a031108_T01.v1.1.exon.1 chr08 94571779 94571891 Zm00008a031107c 94571779 94575701 Zm00008a031107c Zm00008a031107,Zm00008a031108 simMerged
Zm00008a031108_T01.v1.1.exon.2 chr08 94574988 94575701 Zm00008a031108 94571779 94575701 Zm00008a031107c Zm00008a031107,Zm00008a031108 simMerged
Zm00008a031108_T01.v1.1.exon.2 chr08 94574988 94575701 Zm00008a031107c 94571779 94575701 Zm00008a031107c Zm00008a031107,Zm00008a031108 simMerged
Zm00008a031113_T01.v1.1.exon.1 chr08 94904353 94904485 Zm00008a031113 94904353 94910778 Zm00008a031112c Zm00008a031112,Zm00008a031113 simMerged
Zm00008a031113_T01.v1.1.exon.1 chr08 94904353 94904485 Zm00008a031112c 94904353 94910778 Zm00008a031112c Zm00008a031112,Zm00008a031113 simMerged
Zm00008a031113_T01.v1.1.exon.2 chr08 94904581 94904676 Zm00008a031113 94904353 94910778 Zm00008a031112c Zm00008a031112,Zm00008a031113 simMerged
Zm00008a031113_T01.v1.1.exon.2 chr08 94904581 94904676 Zm00008a031112c 94904353 94910778 Zm00008a031112c Zm00008a031112,Zm00008a031113 simMerged
Zm00008a031113_T01.v1.1.exon.3 chr08 94906410 94906422 Zm00008a031113 94904353 94910778 Zm00008a031112c Zm00008a031112,Zm00008a031113 simMerged
Zm00008a031113_T01.v1.1.exon.3 chr08 94906410 94906422 Zm00008a031112c 94904353 94910778 Zm00008a031112c Zm00008a031112,Zm00008a031113 simMerged
Zm00008a031113_T01.v1.1.exon.4 chr08 94906583 94906763 Zm00008a031113 94904353 94910778 Zm00008a031112c Zm00008a031112,Zm00008a031113 simMerged
Zm00008a031113_T01.v1.1.exon.4 chr08 94906583 94906763 Zm00008a031112c 94904353 94910778 Zm00008a031112c Zm00008a031112,Zm00008a031113 simMerged
Zm00008a031113_T01.v1.1.exon.5 chr08 94906947 94906995 Zm00008a031113 94904353 94910778 Zm00008a031112c Zm00008a031112,Zm00008a031113 simMerged
Zm00008a031113_T01.v1.1.exon.5 chr08 94906947 94906995 Zm00008a031112c 94904353 94910778 Zm00008a031112c Zm00008a031112,Zm00008a031113 simMerged
Zm00008a031113_T01.v1.1.exon.6 chr08 94907075 94907184 Zm00008a031113 94904353 94910778 Zm00008a031112c Zm00008a031112,Zm00008a031113 simMerged
Zm00008a031113_T01.v1.1.exon.6 chr08 94907075 94907184 Zm00008a031112c 94904353 94910778 Zm00008a031112c Zm00008a031112,Zm00008a031113 simMerged
Zm00008a031113_T01.v1.1.exon.7 chr08 94909542 94909636 Zm00008a031113 94904353 94910778 Zm00008a031112c Zm00008a031112,Zm00008a031113 simMerged
Zm00008a031113_T01.v1.1.exon.7 chr08 94909542 94909636 Zm00008a031112c 94904353 94910778 Zm00008a031112c Zm00008a031112,Zm00008a031113 simMerged
Zm00008a031113_T01.v1.1.exon.8 chr08 94909722 94909810 Zm00008a031113 94904353 94910778 Zm00008a031112c Zm00008a031112,Zm00008a031113 simMerged
Zm00008a031113_T01.v1.1.exon.8 chr08 94909722 94909810 Zm00008a031112c 94904353 94910778 Zm00008a031112c Zm00008a031112,Zm00008a031113 simMerged
Zm00008a031113_T01.v1.1.exon.9 chr08 94909934 94910013 Zm00008a031113 94904353 94910778 Zm00008a031112c Zm00008a031112,Zm00008a031113 simMerged
Zm00008a031113_T01.v1.1.exon.9 chr08 94909934 94910013 Zm00008a031112c 94904353 94910778 Zm00008a031112c Zm00008a031112,Zm00008a031113 simMerged
Zm00008a031113_T01.v1.1.exon.10 chr08 94910143 94910778 Zm00008a031113 94904353 94910778 Zm00008a031112c Zm00008a031112,Zm00008a031113 simMerged
Zm00008a031113_T01.v1.1.exon.10 chr08 94910143 94910778 Zm00008a031112c 94904353 94910778 Zm00008a031112c Zm00008a031112,Zm00008a031113 simMerged
Zm00008a031116_T01.v1.1.exon.1 chr08 95408570 95408890 Zm00008a031116 95408570 95409361 Zm00008a031115c Zm00008a031115,Zm00008a031116 simMerged
Zm00008a031116_T01.v1.1.exon.1 chr08 95408570 95408890 Zm00008a031115c 95408570 95409361 Zm00008a031115c Zm00008a031115,Zm00008a031116 simMerged
Zm00008a031116_T01.v1.1.exon.2 chr08 95408920 95409128 Zm00008a031116 95408570 95409361 Zm00008a031115c Zm00008a031115,Zm00008a031116 simMerged
Zm00008a031116_T01.v1.1.exon.2 chr08 95408920 95409128 Zm00008a031115c 95408570 95409361 Zm00008a031115c Zm00008a031115,Zm00008a031116 simMerged
Zm00008a031116_T01.v1.1.exon.3 chr08 95409262 95409361 Zm00008a031116 95408570 95409361 Zm00008a031115c Zm00008a031115,Zm00008a031116 simMerged
Zm00008a031116_T01.v1.1.exon.3 chr08 95409262 95409361 Zm00008a031115c 95408570 95409361 Zm00008a031115c Zm00008a031115,Zm00008a031116 simMerged
Zm00008a031121_T01.v1.1.exon.1 chr08 95631806 95632172 Zm00008a031121 95631806 95648194 Zm00008a031120c Zm00008a031120,Zm00008a031121 simMerged
Zm00008a031121_T01.v1.1.exon.1 chr08 95631806 95632172 Zm00008a031120c 95631806 95648194 Zm00008a031120c Zm00008a031120,Zm00008a031121 simMerged
Zm00008a031121_T01.v1.1.exon.2 chr08 95648145 95648194 Zm00008a031121 95631806 95648194 Zm00008a031120c Zm00008a031120,Zm00008a031121 simMerged
Zm00008a031121_T01.v1.1.exon.2 chr08 95648145 95648194 Zm00008a031120c 95631806 95648194 Zm00008a031120c Zm00008a031120,Zm00008a031121 simMerged
Zm00008a031125_T01.v1.1.exon.1 chr08 95850842 95851054 Zm00008a031125 95850842 95867139 Zm00008a031124c Zm00008a031124,Zm00008a031125 simMerged
Zm00008a031125_T01.v1.1.exon.1 chr08 95850842 95851054 Zm00008a031124c 95850842 95867139 Zm00008a031124c Zm00008a031124,Zm00008a031125 simMerged
Zm00008a031125_T01.v1.1.exon.2 chr08 95851211 95851778 Zm00008a031125 95850842 95867139 Zm00008a031124c Zm00008a031124,Zm00008a031125 simMerged
Zm00008a031125_T01.v1.1.exon.2 chr08 95851211 95851778 Zm00008a031124c 95850842 95867139 Zm00008a031124c Zm00008a031124,Zm00008a031125 simMerged
Zm00008a031125_T01.v1.1.exon.3 chr08 95867063 95867139 Zm00008a031125 95850842 95867139 Zm00008a031124c Zm00008a031124,Zm00008a031125 simMerged
Zm00008a031125_T01.v1.1.exon.3 chr08 95867063 95867139 Zm00008a031124c 95850842 95867139 Zm00008a031124c Zm00008a031124,Zm00008a031125 simMerged
Zm00008a031130_T01.v1.1.exon.1 chr08 95974471 95975148 Zm00008a031130 95974471 95975148 Zm00008a031129c Zm00008a031129,Zm00008a031130 simMerged
Zm00008a031130_T01.v1.1.exon.1 chr08 95974471 95975148 Zm00008a031129c 95974471 95975148 Zm00008a031129c Zm00008a031129,Zm00008a031130 simMerged
Zm00008a031132_T01.v1.1.exon.1 chr08 96050612 96050724 Zm00008a031132 96050612 96045575 Zm00008a031131c Zm00008a031131,Zm00008a031132 simMerged
Zm00008a031132_T01.v1.1.exon.1 chr08 96050612 96050724 Zm00008a031131c 96050612 96045575 Zm00008a031131c Zm00008a031131,Zm00008a031132 simMerged
Zm00008a031132_T01.v1.1.exon.2 chr08 96050433 96050510 Zm00008a031132 96050612 96045575 Zm00008a031131c Zm00008a031131,Zm00008a031132 simMerged
Zm00008a031132_T01.v1.1.exon.2 chr08 96050433 96050510 Zm00008a031131c 96050612 96045575 Zm00008a031131c Zm00008a031131,Zm00008a031132 simMerged
Zm00008a031132_T01.v1.1.exon.3 chr08 96049777 96049893 Zm00008a031132 96050612 96045575 Zm00008a031131c Zm00008a031131,Zm00008a031132 simMerged
Zm00008a031132_T01.v1.1.exon.3 chr08 96049777 96049893 Zm00008a031131c 96050612 96045575 Zm00008a031131c Zm00008a031131,Zm00008a031132 simMerged
Zm00008a031132_T01.v1.1.exon.4 chr08 96048542 96048641 Zm00008a031132 96050612 96045575 Zm00008a031131c Zm00008a031131,Zm00008a031132 simMerged
Zm00008a031132_T01.v1.1.exon.4 chr08 96048542 96048641 Zm00008a031131c 96050612 96045575 Zm00008a031131c Zm00008a031131,Zm00008a031132 simMerged
Zm00008a031132_T01.v1.1.exon.5 chr08 96048329 96048426 Zm00008a031132 96050612 96045575 Zm00008a031131c Zm00008a031131,Zm00008a031132 simMerged
Zm00008a031132_T01.v1.1.exon.5 chr08 96048329 96048426 Zm00008a031131c 96050612 96045575 Zm00008a031131c Zm00008a031131,Zm00008a031132 simMerged
Zm00008a031132_T01.v1.1.exon.6 chr08 96045166 96045575 Zm00008a031132 96050612 96045575 Zm00008a031131c Zm00008a031131,Zm00008a031132 simMerged
Zm00008a031132_T01.v1.1.exon.6 chr08 96045166 96045575 Zm00008a031131c 96050612 96045575 Zm00008a031131c Zm00008a031131,Zm00008a031132 simMerged
Zm00008a031137_T01.v1.1.exon.1 chr08 96223683 96223899 Zm00008a031137 96223683 96227130 Zm00008a031136c Zm00008a031136,Zm00008a031137 simMerged
Zm00008a031137_T01.v1.1.exon.1 chr08 96223683 96223899 Zm00008a031136c 96223683 96227130 Zm00008a031136c Zm00008a031136,Zm00008a031137 simMerged
Zm00008a031137_T01.v1.1.exon.2 chr08 96225885 96227130 Zm00008a031137 96223683 96227130 Zm00008a031136c Zm00008a031136,Zm00008a031137 simMerged
Zm00008a031137_T01.v1.1.exon.2 chr08 96225885 96227130 Zm00008a031136c 96223683 96227130 Zm00008a031136c Zm00008a031136,Zm00008a031137 simMerged
Zm00008a031139_T01.v1.1.exon.1 chr08 96562033 96562296 Zm00008a031139 96562033 96562296 Zm00008a031138c Zm00008a031138,Zm00008a031139 simMerged
Zm00008a031139_T01.v1.1.exon.1 chr08 96562033 96562296 Zm00008a031138c 96562033 96562296 Zm00008a031138c Zm00008a031138,Zm00008a031139 simMerged
Zm00008a031144_T01.v1.1.exon.1 chr08 96737887 96737978 Zm00008a031144 96737887 96738455 Zm00008a031143c Zm00008a031143,Zm00008a031144 simMerged
Zm00008a031144_T01.v1.1.exon.1 chr08 96737887 96737978 Zm00008a031143c 96737887 96738455 Zm00008a031143c Zm00008a031143,Zm00008a031144 simMerged
Zm00008a031144_T01.v1.1.exon.2 chr08 96738088 96738193 Zm00008a031144 96737887 96738455 Zm00008a031143c Zm00008a031143,Zm00008a031144 simMerged
Zm00008a031144_T01.v1.1.exon.2 chr08 96738088 96738193 Zm00008a031143c 96737887 96738455 Zm00008a031143c Zm00008a031143,Zm00008a031144 simMerged
Zm00008a031144_T01.v1.1.exon.3 chr08 96738303 96738455 Zm00008a031144 96737887 96738455 Zm00008a031143c Zm00008a031143,Zm00008a031144 simMerged
Zm00008a031144_T01.v1.1.exon.3 chr08 96738303 96738455 Zm00008a031143c 96737887 96738455 Zm00008a031143c Zm00008a031143,Zm00008a031144 simMerged
Zm00008a031154_T01.v1.1.exon.1 chr08 97251288 97251405 Zm00008a031154 97251288 97252756 Zm00008a031153c Zm00008a031153,Zm00008a031154 simMerged
Zm00008a031154_T01.v1.1.exon.1 chr08 97251288 97251405 Zm00008a031153c 97251288 97252756 Zm00008a031153c Zm00008a031153,Zm00008a031154 simMerged
Zm00008a031154_T01.v1.1.exon.2 chr08 97251765 97251842 Zm00008a031154 97251288 97252756 Zm00008a031153c Zm00008a031153,Zm00008a031154 simMerged
Zm00008a031154_T01.v1.1.exon.2 chr08 97251765 97251842 Zm00008a031153c 97251288 97252756 Zm00008a031153c Zm00008a031153,Zm00008a031154 simMerged
Zm00008a031154_T01.v1.1.exon.3 chr08 97251937 97252756 Zm00008a031154 97251288 97252756 Zm00008a031153c Zm00008a031153,Zm00008a031154 simMerged
Zm00008a031154_T01.v1.1.exon.3 chr08 97251937 97252756 Zm00008a031153c 97251288 97252756 Zm00008a031153c Zm00008a031153,Zm00008a031154 simMerged
Zm00008a031156_T01.v1.1.exon.1 chr08 97273028 97273096 Zm00008a031156 97273028 97269909 Zm00008a031155c Zm00008a031155,Zm00008a031156 simMerged
Zm00008a031156_T01.v1.1.exon.1 chr08 97273028 97273096 Zm00008a031155c 97273028 97269909 Zm00008a031155c Zm00008a031155,Zm00008a031156 simMerged
Zm00008a031156_T01.v1.1.exon.2 chr08 97271773 97271902 Zm00008a031156 97273028 97269909 Zm00008a031155c Zm00008a031155,Zm00008a031156 simMerged
Zm00008a031156_T01.v1.1.exon.2 chr08 97271773 97271902 Zm00008a031155c 97273028 97269909 Zm00008a031155c Zm00008a031155,Zm00008a031156 simMerged
Zm00008a031156_T01.v1.1.exon.3 chr08 97271396 97271492 Zm00008a031156 97273028 97269909 Zm00008a031155c Zm00008a031155,Zm00008a031156 simMerged
Zm00008a031156_T01.v1.1.exon.3 chr08 97271396 97271492 Zm00008a031155c 97273028 97269909 Zm00008a031155c Zm00008a031155,Zm00008a031156 simMerged
Zm00008a031156_T01.v1.1.exon.4 chr08 97269672 97269909 Zm00008a031156 97273028 97269909 Zm00008a031155c Zm00008a031155,Zm00008a031156 simMerged
Zm00008a031156_T01.v1.1.exon.4 chr08 97269672 97269909 Zm00008a031155c 97273028 97269909 Zm00008a031155c Zm00008a031155,Zm00008a031156 simMerged
Zm00008a031158_T01.v1.1.exon.1 chr08 97332688 97332907 Zm00008a031158 97332688 97330571 Zm00008a031157c Zm00008a031157,Zm00008a031158 simMerged
Zm00008a031158_T01.v1.1.exon.1 chr08 97332688 97332907 Zm00008a031157c 97332688 97330571 Zm00008a031157c Zm00008a031157,Zm00008a031158 simMerged
Zm00008a031158_T01.v1.1.exon.2 chr08 97332469 97332585 Zm00008a031158 97332688 97330571 Zm00008a031157c Zm00008a031157,Zm00008a031158 simMerged
Zm00008a031158_T01.v1.1.exon.2 chr08 97332469 97332585 Zm00008a031157c 97332688 97330571 Zm00008a031157c Zm00008a031157,Zm00008a031158 simMerged
Zm00008a031158_T01.v1.1.exon.3 chr08 97332136 97332290 Zm00008a031158 97332688 97330571 Zm00008a031157c Zm00008a031157,Zm00008a031158 simMerged
Zm00008a031158_T01.v1.1.exon.3 chr08 97332136 97332290 Zm00008a031157c 97332688 97330571 Zm00008a031157c Zm00008a031157,Zm00008a031158 simMerged
Zm00008a031158_T01.v1.1.exon.4 chr08 97331510 97331584 Zm00008a031158 97332688 97330571 Zm00008a031157c Zm00008a031157,Zm00008a031158 simMerged
Zm00008a031158_T01.v1.1.exon.4 chr08 97331510 97331584 Zm00008a031157c 97332688 97330571 Zm00008a031157c Zm00008a031157,Zm00008a031158 simMerged
Zm00008a031158_T01.v1.1.exon.5 chr08 97331143 97331433 Zm00008a031158 97332688 97330571 Zm00008a031157c Zm00008a031157,Zm00008a031158 simMerged
Zm00008a031158_T01.v1.1.exon.5 chr08 97331143 97331433 Zm00008a031157c 97332688 97330571 Zm00008a031157c Zm00008a031157,Zm00008a031158 simMerged
Zm00008a031158_T01.v1.1.exon.6 chr08 97330687 97331016 Zm00008a031158 97332688 97330571 Zm00008a031157c Zm00008a031157,Zm00008a031158 simMerged
Zm00008a031158_T01.v1.1.exon.6 chr08 97330687 97331016 Zm00008a031157c 97332688 97330571 Zm00008a031157c Zm00008a031157,Zm00008a031158 simMerged
Zm00008a031158_T01.v1.1.exon.7 chr08 97330134 97330571 Zm00008a031158 97332688 97330571 Zm00008a031157c Zm00008a031157,Zm00008a031158 simMerged
Zm00008a031158_T01.v1.1.exon.7 chr08 97330134 97330571 Zm00008a031157c 97332688 97330571 Zm00008a031157c Zm00008a031157,Zm00008a031158 simMerged
Zm00008a031162_T01.v1.1.exon.1 chr08 97562385 97562885 Zm00008a031162 97562385 97562885 Zm00008a031161c Zm00008a031161,Zm00008a031162 simMerged
Zm00008a031162_T01.v1.1.exon.1 chr08 97562385 97562885 Zm00008a031161c 97562385 97562885 Zm00008a031161c Zm00008a031161,Zm00008a031162 simMerged
Zm00008a031170_T01.v1.1.exon.1 chr08 98068853 98070349 Zm00008a031170 98068853 98070349 Zm00008a031169c Zm00008a031169,Zm00008a031170 simMerged
Zm00008a031170_T01.v1.1.exon.1 chr08 98068853 98070349 Zm00008a031169c 98068853 98070349 Zm00008a031169c Zm00008a031169,Zm00008a031170 simMerged
Zm00008a031184_T01.v1.1.exon.1 chr08 98668051 98668236 Zm00008a031184 98668051 98662765 Zm00008a031183c Zm00008a031183,Zm00008a031184 simMerged
Zm00008a031184_T01.v1.1.exon.1 chr08 98668051 98668236 Zm00008a031183c 98668051 98662765 Zm00008a031183c Zm00008a031183,Zm00008a031184 simMerged
Zm00008a031184_T01.v1.1.exon.2 chr08 98662703 98662765 Zm00008a031184 98668051 98662765 Zm00008a031183c Zm00008a031183,Zm00008a031184 simMerged
Zm00008a031184_T01.v1.1.exon.2 chr08 98662703 98662765 Zm00008a031183c 98668051 98662765 Zm00008a031183c Zm00008a031183,Zm00008a031184 simMerged
Zm00008a031189_T01.v1.1.exon.1 chr08 98809373 98810030 Zm00008a031189 98809373 98800917 Zm00008a031188c Zm00008a031188,Zm00008a031189 simMerged
Zm00008a031189_T01.v1.1.exon.1 chr08 98809373 98810030 Zm00008a031188c 98809373 98800917 Zm00008a031188c Zm00008a031188,Zm00008a031189 simMerged
Zm00008a031189_T01.v1.1.exon.2 chr08 98808957 98809269 Zm00008a031189 98809373 98800917 Zm00008a031188c Zm00008a031188,Zm00008a031189 simMerged
Zm00008a031189_T01.v1.1.exon.2 chr08 98808957 98809269 Zm00008a031188c 98809373 98800917 Zm00008a031188c Zm00008a031188,Zm00008a031189 simMerged
Zm00008a031189_T01.v1.1.exon.3 chr08 98808566 98808712 Zm00008a031189 98809373 98800917 Zm00008a031188c Zm00008a031188,Zm00008a031189 simMerged
Zm00008a031189_T01.v1.1.exon.3 chr08 98808566 98808712 Zm00008a031188c 98809373 98800917 Zm00008a031188c Zm00008a031188,Zm00008a031189 simMerged
Zm00008a031189_T01.v1.1.exon.4 chr08 98808391 98808479 Zm00008a031189 98809373 98800917 Zm00008a031188c Zm00008a031188,Zm00008a031189 simMerged
Zm00008a031189_T01.v1.1.exon.4 chr08 98808391 98808479 Zm00008a031188c 98809373 98800917 Zm00008a031188c Zm00008a031188,Zm00008a031189 simMerged
Zm00008a031189_T01.v1.1.exon.5 chr08 98808215 98808307 Zm00008a031189 98809373 98800917 Zm00008a031188c Zm00008a031188,Zm00008a031189 simMerged
Zm00008a031189_T01.v1.1.exon.5 chr08 98808215 98808307 Zm00008a031188c 98809373 98800917 Zm00008a031188c Zm00008a031188,Zm00008a031189 simMerged
Zm00008a031189_T01.v1.1.exon.6 chr08 98807451 98807577 Zm00008a031189 98809373 98800917 Zm00008a031188c Zm00008a031188,Zm00008a031189 simMerged
Zm00008a031189_T01.v1.1.exon.6 chr08 98807451 98807577 Zm00008a031188c 98809373 98800917 Zm00008a031188c Zm00008a031188,Zm00008a031189 simMerged
Zm00008a031189_T01.v1.1.exon.7 chr08 98805063 98805127 Zm00008a031189 98809373 98800917 Zm00008a031188c Zm00008a031188,Zm00008a031189 simMerged
Zm00008a031189_T01.v1.1.exon.7 chr08 98805063 98805127 Zm00008a031188c 98809373 98800917 Zm00008a031188c Zm00008a031188,Zm00008a031189 simMerged
Zm00008a031189_T01.v1.1.exon.8 chr08 98804812 98804983 Zm00008a031189 98809373 98800917 Zm00008a031188c Zm00008a031188,Zm00008a031189 simMerged
Zm00008a031189_T01.v1.1.exon.8 chr08 98804812 98804983 Zm00008a031188c 98809373 98800917 Zm00008a031188c Zm00008a031188,Zm00008a031189 simMerged
Zm00008a031189_T01.v1.1.exon.9 chr08 98803904 98804113 Zm00008a031189 98809373 98800917 Zm00008a031188c Zm00008a031188,Zm00008a031189 simMerged
Zm00008a031189_T01.v1.1.exon.9 chr08 98803904 98804113 Zm00008a031188c 98809373 98800917 Zm00008a031188c Zm00008a031188,Zm00008a031189 simMerged
Zm00008a031189_T01.v1.1.exon.10 chr08 98803735 98803782 Zm00008a031189 98809373 98800917 Zm00008a031188c Zm00008a031188,Zm00008a031189 simMerged
Zm00008a031189_T01.v1.1.exon.10 chr08 98803735 98803782 Zm00008a031188c 98809373 98800917 Zm00008a031188c Zm00008a031188,Zm00008a031189 simMerged
Zm00008a031189_T01.v1.1.exon.11 chr08 98803471 98803617 Zm00008a031189 98809373 98800917 Zm00008a031188c Zm00008a031188,Zm00008a031189 simMerged
Zm00008a031189_T01.v1.1.exon.11 chr08 98803471 98803617 Zm00008a031188c 98809373 98800917 Zm00008a031188c Zm00008a031188,Zm00008a031189 simMerged
Zm00008a031189_T01.v1.1.exon.12 chr08 98802488 98802570 Zm00008a031189 98809373 98800917 Zm00008a031188c Zm00008a031188,Zm00008a031189 simMerged
Zm00008a031189_T01.v1.1.exon.12 chr08 98802488 98802570 Zm00008a031188c 98809373 98800917 Zm00008a031188c Zm00008a031188,Zm00008a031189 simMerged
Zm00008a031189_T01.v1.1.exon.13 chr08 98801021 98801136 Zm00008a031189 98809373 98800917 Zm00008a031188c Zm00008a031188,Zm00008a031189 simMerged
Zm00008a031189_T01.v1.1.exon.13 chr08 98801021 98801136 Zm00008a031188c 98809373 98800917 Zm00008a031188c Zm00008a031188,Zm00008a031189 simMerged
Zm00008a031189_T01.v1.1.exon.14 chr08 98800411 98800917 Zm00008a031189 98809373 98800917 Zm00008a031188c Zm00008a031188,Zm00008a031189 simMerged
Zm00008a031189_T01.v1.1.exon.14 chr08 98800411 98800917 Zm00008a031188c 98809373 98800917 Zm00008a031188c Zm00008a031188,Zm00008a031189 simMerged
Zm00008a031208_T01.v1.1.exon.1 chr08 99989087 99989378 Zm00008a031208 99989087 99994620 Zm00008a031207c Zm00008a031207,Zm00008a031208 simMerged
Zm00008a031208_T01.v1.1.exon.1 chr08 99989087 99989378 Zm00008a031207c 99989087 99994620 Zm00008a031207c Zm00008a031207,Zm00008a031208 simMerged
Zm00008a031208_T01.v1.1.exon.2 chr08 99991509 99992206 Zm00008a031208 99989087 99994620 Zm00008a031207c Zm00008a031207,Zm00008a031208 simMerged
Zm00008a031208_T01.v1.1.exon.2 chr08 99991509 99992206 Zm00008a031207c 99989087 99994620 Zm00008a031207c Zm00008a031207,Zm00008a031208 simMerged
Zm00008a031208_T01.v1.1.exon.3 chr08 99992465 99992764 Zm00008a031208 99989087 99994620 Zm00008a031207c Zm00008a031207,Zm00008a031208 simMerged
Zm00008a031208_T01.v1.1.exon.3 chr08 99992465 99992764 Zm00008a031207c 99989087 99994620 Zm00008a031207c Zm00008a031207,Zm00008a031208 simMerged
Zm00008a031208_T01.v1.1.exon.4 chr08 99993276 99993366 Zm00008a031208 99989087 99994620 Zm00008a031207c Zm00008a031207,Zm00008a031208 simMerged
Zm00008a031208_T01.v1.1.exon.4 chr08 99993276 99993366 Zm00008a031207c 99989087 99994620 Zm00008a031207c Zm00008a031207,Zm00008a031208 simMerged
Zm00008a031208_T01.v1.1.exon.5 chr08 99993609 99993733 Zm00008a031208 99989087 99994620 Zm00008a031207c Zm00008a031207,Zm00008a031208 simMerged
Zm00008a031208_T01.v1.1.exon.5 chr08 99993609 99993733 Zm00008a031207c 99989087 99994620 Zm00008a031207c Zm00008a031207,Zm00008a031208 simMerged
Zm00008a031208_T01.v1.1.exon.6 chr08 99994040 99994132 Zm00008a031208 99989087 99994620 Zm00008a031207c Zm00008a031207,Zm00008a031208 simMerged
Zm00008a031208_T01.v1.1.exon.6 chr08 99994040 99994132 Zm00008a031207c 99989087 99994620 Zm00008a031207c Zm00008a031207,Zm00008a031208 simMerged
Zm00008a031208_T01.v1.1.exon.7 chr08 99994265 99994330 Zm00008a031208 99989087 99994620 Zm00008a031207c Zm00008a031207,Zm00008a031208 simMerged
Zm00008a031208_T01.v1.1.exon.7 chr08 99994265 99994330 Zm00008a031207c 99989087 99994620 Zm00008a031207c Zm00008a031207,Zm00008a031208 simMerged
Zm00008a031208_T01.v1.1.exon.8 chr08 99994603 99994620 Zm00008a031208 99989087 99994620 Zm00008a031207c Zm00008a031207,Zm00008a031208 simMerged
Zm00008a031208_T01.v1.1.exon.8 chr08 99994603 99994620 Zm00008a031207c 99989087 99994620 Zm00008a031207c Zm00008a031207,Zm00008a031208 simMerged
Zm00008a031214_T01.v1.1.exon.1 chr08 100546938 100547259 Zm00008a031214 100546938 100546697 Zm00008a031213c Zm00008a031213,Zm00008a031214 simMerged
Zm00008a031214_T01.v1.1.exon.1 chr08 100546938 100547259 Zm00008a031213c 100546938 100546697 Zm00008a031213c Zm00008a031213,Zm00008a031214 simMerged
Zm00008a031214_T01.v1.1.exon.2 chr08 100546483 100546697 Zm00008a031214 100546938 100546697 Zm00008a031213c Zm00008a031213,Zm00008a031214 simMerged
Zm00008a031214_T01.v1.1.exon.2 chr08 100546483 100546697 Zm00008a031213c 100546938 100546697 Zm00008a031213c Zm00008a031213,Zm00008a031214 simMerged
Zm00008a031218_T01.v1.1.exon.1 chr08 100664312 100665070 Zm00008a031218 100664312 100665070 Zm00008a031217c Zm00008a031217,Zm00008a031218 simMerged
Zm00008a031218_T01.v1.1.exon.1 chr08 100664312 100665070 Zm00008a031217c 100664312 100665070 Zm00008a031217c Zm00008a031217,Zm00008a031218 simMerged
Zm00008a031220_T01.v1.1.exon.1 chr08 100869717 100869835 Zm00008a031220 100869717 100870292 Zm00008a031219c Zm00008a031219,Zm00008a031220 simMerged
Zm00008a031220_T01.v1.1.exon.1 chr08 100869717 100869835 Zm00008a031219c 100869717 100870292 Zm00008a031219c Zm00008a031219,Zm00008a031220 simMerged
Zm00008a031220_T01.v1.1.exon.2 chr08 100870007 100870292 Zm00008a031220 100869717 100870292 Zm00008a031219c Zm00008a031219,Zm00008a031220 simMerged
Zm00008a031220_T01.v1.1.exon.2 chr08 100870007 100870292 Zm00008a031219c 100869717 100870292 Zm00008a031219c Zm00008a031219,Zm00008a031220 simMerged
Zm00008a031235_T01.v1.1.exon.1 chr08 102328102 102328278 Zm00008a031235 102328102 102331050 Zm00008a031234c Zm00008a031234,Zm00008a031235 simMerged
Zm00008a031235_T01.v1.1.exon.1 chr08 102328102 102328278 Zm00008a031234c 102328102 102331050 Zm00008a031234c Zm00008a031234,Zm00008a031235 simMerged
Zm00008a031235_T01.v1.1.exon.2 chr08 102328408 102328868 Zm00008a031235 102328102 102331050 Zm00008a031234c Zm00008a031234,Zm00008a031235 simMerged
Zm00008a031235_T01.v1.1.exon.2 chr08 102328408 102328868 Zm00008a031234c 102328102 102331050 Zm00008a031234c Zm00008a031234,Zm00008a031235 simMerged
Zm00008a031235_T01.v1.1.exon.3 chr08 102328982 102329104 Zm00008a031235 102328102 102331050 Zm00008a031234c Zm00008a031234,Zm00008a031235 simMerged
Zm00008a031235_T01.v1.1.exon.3 chr08 102328982 102329104 Zm00008a031234c 102328102 102331050 Zm00008a031234c Zm00008a031234,Zm00008a031235 simMerged
Zm00008a031235_T01.v1.1.exon.4 chr08 102329206 102329370 Zm00008a031235 102328102 102331050 Zm00008a031234c Zm00008a031234,Zm00008a031235 simMerged
Zm00008a031235_T01.v1.1.exon.4 chr08 102329206 102329370 Zm00008a031234c 102328102 102331050 Zm00008a031234c Zm00008a031234,Zm00008a031235 simMerged
Zm00008a031235_T01.v1.1.exon.5 chr08 102329481 102329610 Zm00008a031235 102328102 102331050 Zm00008a031234c Zm00008a031234,Zm00008a031235 simMerged
Zm00008a031235_T01.v1.1.exon.5 chr08 102329481 102329610 Zm00008a031234c 102328102 102331050 Zm00008a031234c Zm00008a031234,Zm00008a031235 simMerged
Zm00008a031235_T01.v1.1.exon.6 chr08 102329688 102329897 Zm00008a031235 102328102 102331050 Zm00008a031234c Zm00008a031234,Zm00008a031235 simMerged
Zm00008a031235_T01.v1.1.exon.6 chr08 102329688 102329897 Zm00008a031234c 102328102 102331050 Zm00008a031234c Zm00008a031234,Zm00008a031235 simMerged
Zm00008a031235_T01.v1.1.exon.7 chr08 102330424 102331050 Zm00008a031235 102328102 102331050 Zm00008a031234c Zm00008a031234,Zm00008a031235 simMerged
Zm00008a031235_T01.v1.1.exon.7 chr08 102330424 102331050 Zm00008a031234c 102328102 102331050 Zm00008a031234c Zm00008a031234,Zm00008a031235 simMerged
Zm00008a031237_T01.v1.1.exon.1 chr08 102412267 102412453 Zm00008a031237 102412267 102409617 Zm00008a031236c Zm00008a031236,Zm00008a031237 simMerged
Zm00008a031237_T01.v1.1.exon.1 chr08 102412267 102412453 Zm00008a031236c 102412267 102409617 Zm00008a031236c Zm00008a031236,Zm00008a031237 simMerged
Zm00008a031237_T01.v1.1.exon.2 chr08 102412077 102412137 Zm00008a031237 102412267 102409617 Zm00008a031236c Zm00008a031236,Zm00008a031237 simMerged
Zm00008a031237_T01.v1.1.exon.2 chr08 102412077 102412137 Zm00008a031236c 102412267 102409617 Zm00008a031236c Zm00008a031236,Zm00008a031237 simMerged
Zm00008a031237_T01.v1.1.exon.3 chr08 102410217 102410361 Zm00008a031237 102412267 102409617 Zm00008a031236c Zm00008a031236,Zm00008a031237 simMerged
Zm00008a031237_T01.v1.1.exon.3 chr08 102410217 102410361 Zm00008a031236c 102412267 102409617 Zm00008a031236c Zm00008a031236,Zm00008a031237 simMerged
Zm00008a031237_T01.v1.1.exon.4 chr08 102409063 102409617 Zm00008a031237 102412267 102409617 Zm00008a031236c Zm00008a031236,Zm00008a031237 simMerged
Zm00008a031237_T01.v1.1.exon.4 chr08 102409063 102409617 Zm00008a031236c 102412267 102409617 Zm00008a031236c Zm00008a031236,Zm00008a031237 simMerged
Zm00008a031239_T01.v1.1.exon.1 chr08 102437166 102437486 Zm00008a031239 102437166 102437486 Zm00008a031238c Zm00008a031238,Zm00008a031239 simMerged
Zm00008a031239_T01.v1.1.exon.1 chr08 102437166 102437486 Zm00008a031238c 102437166 102437486 Zm00008a031238c Zm00008a031238,Zm00008a031239 simMerged
Zm00008a031241_T01.v1.1.exon.1 chr08 102548336 102549438 Zm00008a031241 102548336 102551158 Zm00008a031240c Zm00008a031240,Zm00008a031241 simMerged
Zm00008a031241_T01.v1.1.exon.1 chr08 102548336 102549438 Zm00008a031240c 102548336 102551158 Zm00008a031240c Zm00008a031240,Zm00008a031241 simMerged
Zm00008a031241_T01.v1.1.exon.2 chr08 102550556 102550759 Zm00008a031241 102548336 102551158 Zm00008a031240c Zm00008a031240,Zm00008a031241 simMerged
Zm00008a031241_T01.v1.1.exon.2 chr08 102550556 102550759 Zm00008a031240c 102548336 102551158 Zm00008a031240c Zm00008a031240,Zm00008a031241 simMerged
Zm00008a031241_T01.v1.1.exon.3 chr08 102550846 102551158 Zm00008a031241 102548336 102551158 Zm00008a031240c Zm00008a031240,Zm00008a031241 simMerged
Zm00008a031241_T01.v1.1.exon.3 chr08 102550846 102551158 Zm00008a031240c 102548336 102551158 Zm00008a031240c Zm00008a031240,Zm00008a031241 simMerged
Zm00008a031243_T01.v1.1.exon.1 chr08 102582692 102583026 Zm00008a031243 102582692 102575495 Zm00008a031242c Zm00008a031242,Zm00008a031243 simMerged
Zm00008a031243_T01.v1.1.exon.1 chr08 102582692 102583026 Zm00008a031242c 102582692 102575495 Zm00008a031242c Zm00008a031242,Zm00008a031243 simMerged
Zm00008a031243_T01.v1.1.exon.2 chr08 102580814 102581114 Zm00008a031243 102582692 102575495 Zm00008a031242c Zm00008a031242,Zm00008a031243 simMerged
Zm00008a031243_T01.v1.1.exon.2 chr08 102580814 102581114 Zm00008a031242c 102582692 102575495 Zm00008a031242c Zm00008a031242,Zm00008a031243 simMerged
Zm00008a031243_T01.v1.1.exon.3 chr08 102575226 102575495 Zm00008a031243 102582692 102575495 Zm00008a031242c Zm00008a031242,Zm00008a031243 simMerged
Zm00008a031243_T01.v1.1.exon.3 chr08 102575226 102575495 Zm00008a031242c 102582692 102575495 Zm00008a031242c Zm00008a031242,Zm00008a031243 simMerged
Zm00008a031247_T01.v1.1.exon.1 chr08 102623793 102623991 Zm00008a031247 102623793 102627411 Zm00008a031246c Zm00008a031246,Zm00008a031247 simMerged
Zm00008a031247_T01.v1.1.exon.1 chr08 102623793 102623991 Zm00008a031246c 102623793 102627411 Zm00008a031246c Zm00008a031246,Zm00008a031247 simMerged
Zm00008a031247_T01.v1.1.exon.2 chr08 102624024 102624241 Zm00008a031247 102623793 102627411 Zm00008a031246c Zm00008a031246,Zm00008a031247 simMerged
Zm00008a031247_T01.v1.1.exon.2 chr08 102624024 102624241 Zm00008a031246c 102623793 102627411 Zm00008a031246c Zm00008a031246,Zm00008a031247 simMerged
Zm00008a031247_T01.v1.1.exon.3 chr08 102627157 102627411 Zm00008a031247 102623793 102627411 Zm00008a031246c Zm00008a031246,Zm00008a031247 simMerged
Zm00008a031247_T01.v1.1.exon.3 chr08 102627157 102627411 Zm00008a031246c 102623793 102627411 Zm00008a031246c Zm00008a031246,Zm00008a031247 simMerged
Zm00008a031249_T01.v1.1.exon.1 chr08 102642702 102642707 Zm00008a031249 102642702 102637338 Zm00008a031248c Zm00008a031248,Zm00008a031249 simMerged
Zm00008a031249_T01.v1.1.exon.1 chr08 102642702 102642707 Zm00008a031248c 102642702 102637338 Zm00008a031248c Zm00008a031248,Zm00008a031249 simMerged
Zm00008a031249_T01.v1.1.exon.2 chr08 102636037 102637338 Zm00008a031249 102642702 102637338 Zm00008a031248c Zm00008a031248,Zm00008a031249 simMerged
Zm00008a031249_T01.v1.1.exon.2 chr08 102636037 102637338 Zm00008a031248c 102642702 102637338 Zm00008a031248c Zm00008a031248,Zm00008a031249 simMerged
Zm00008a031252_T01.v1.1.exon.1 chr08 102931335 102931484 Zm00008a031252 102931335 102926312 Zm00008a031251c Zm00008a031251,Zm00008a031252 simMerged
Zm00008a031252_T01.v1.1.exon.1 chr08 102931335 102931484 Zm00008a031251c 102931335 102926312 Zm00008a031251c Zm00008a031251,Zm00008a031252 simMerged
Zm00008a031252_T01.v1.1.exon.2 chr08 102927590 102928048 Zm00008a031252 102931335 102926312 Zm00008a031251c Zm00008a031251,Zm00008a031252 simMerged
Zm00008a031252_T01.v1.1.exon.2 chr08 102927590 102928048 Zm00008a031251c 102931335 102926312 Zm00008a031251c Zm00008a031251,Zm00008a031252 simMerged
Zm00008a031252_T01.v1.1.exon.3 chr08 102927096 102927473 Zm00008a031252 102931335 102926312 Zm00008a031251c Zm00008a031251,Zm00008a031252 simMerged
Zm00008a031252_T01.v1.1.exon.3 chr08 102927096 102927473 Zm00008a031251c 102931335 102926312 Zm00008a031251c Zm00008a031251,Zm00008a031252 simMerged
Zm00008a031252_T01.v1.1.exon.4 chr08 102926522 102926589 Zm00008a031252 102931335 102926312 Zm00008a031251c Zm00008a031251,Zm00008a031252 simMerged
Zm00008a031252_T01.v1.1.exon.4 chr08 102926522 102926589 Zm00008a031251c 102931335 102926312 Zm00008a031251c Zm00008a031251,Zm00008a031252 simMerged
Zm00008a031252_T01.v1.1.exon.5 chr08 102925478 102926312 Zm00008a031252 102931335 102926312 Zm00008a031251c Zm00008a031251,Zm00008a031252 simMerged
Zm00008a031252_T01.v1.1.exon.5 chr08 102925478 102926312 Zm00008a031251c 102931335 102926312 Zm00008a031251c Zm00008a031251,Zm00008a031252 simMerged
Zm00008a031255_T01.v1.1.exon.1 chr08 103023095 103023334 Zm00008a031255 103023095 103023962 Zm00008a031254c Zm00008a031254,Zm00008a031255 simMerged
Zm00008a031255_T01.v1.1.exon.1 chr08 103023095 103023334 Zm00008a031254c 103023095 103023962 Zm00008a031254c Zm00008a031254,Zm00008a031255 simMerged
Zm00008a031255_T01.v1.1.exon.2 chr08 103023437 103023962 Zm00008a031255 103023095 103023962 Zm00008a031254c Zm00008a031254,Zm00008a031255 simMerged
Zm00008a031255_T01.v1.1.exon.2 chr08 103023437 103023962 Zm00008a031254c 103023095 103023962 Zm00008a031254c Zm00008a031254,Zm00008a031255 simMerged
Zm00008a031260_T01.v1.1.exon.1 chr08 103295317 103295556 Zm00008a031260 103295317 103298151 Zm00008a031259c Zm00008a031259,Zm00008a031260 simMerged
Zm00008a031260_T01.v1.1.exon.1 chr08 103295317 103295556 Zm00008a031259c 103295317 103298151 Zm00008a031259c Zm00008a031259,Zm00008a031260 simMerged
Zm00008a031260_T01.v1.1.exon.2 chr08 103296669 103296787 Zm00008a031260 103295317 103298151 Zm00008a031259c Zm00008a031259,Zm00008a031260 simMerged
Zm00008a031260_T01.v1.1.exon.2 chr08 103296669 103296787 Zm00008a031259c 103295317 103298151 Zm00008a031259c Zm00008a031259,Zm00008a031260 simMerged
Zm00008a031260_T01.v1.1.exon.3 chr08 103297462 103298151 Zm00008a031260 103295317 103298151 Zm00008a031259c Zm00008a031259,Zm00008a031260 simMerged
Zm00008a031260_T01.v1.1.exon.3 chr08 103297462 103298151 Zm00008a031259c 103295317 103298151 Zm00008a031259c Zm00008a031259,Zm00008a031260 simMerged
Zm00008a031264_T01.v1.1.exon.1 chr08 103408075 103408312 Zm00008a031264 103408075 103407059 Zm00008a031263c Zm00008a031263,Zm00008a031264 simMerged
Zm00008a031264_T01.v1.1.exon.1 chr08 103408075 103408312 Zm00008a031263c 103408075 103407059 Zm00008a031263c Zm00008a031263,Zm00008a031264 simMerged
Zm00008a031264_T01.v1.1.exon.2 chr08 103407706 103407975 Zm00008a031264 103408075 103407059 Zm00008a031263c Zm00008a031263,Zm00008a031264 simMerged
Zm00008a031264_T01.v1.1.exon.2 chr08 103407706 103407975 Zm00008a031263c 103408075 103407059 Zm00008a031263c Zm00008a031263,Zm00008a031264 simMerged
Zm00008a031264_T01.v1.1.exon.3 chr08 103406593 103407059 Zm00008a031264 103408075 103407059 Zm00008a031263c Zm00008a031263,Zm00008a031264 simMerged
Zm00008a031264_T01.v1.1.exon.3 chr08 103406593 103407059 Zm00008a031263c 103408075 103407059 Zm00008a031263c Zm00008a031263,Zm00008a031264 simMerged
Zm00008a031268_T01.v1.1.exon.1 chr08 103473655 103473983 Zm00008a031268 103473655 103480544 Zm00008a031267c Zm00008a031267,Zm00008a031268 simMerged
Zm00008a031268_T01.v1.1.exon.1 chr08 103473655 103473983 Zm00008a031267c 103473655 103480544 Zm00008a031267c Zm00008a031267,Zm00008a031268 simMerged
Zm00008a031268_T01.v1.1.exon.2 chr08 103474348 103474385 Zm00008a031268 103473655 103480544 Zm00008a031267c Zm00008a031267,Zm00008a031268 simMerged
Zm00008a031268_T01.v1.1.exon.2 chr08 103474348 103474385 Zm00008a031267c 103473655 103480544 Zm00008a031267c Zm00008a031267,Zm00008a031268 simMerged
Zm00008a031268_T01.v1.1.exon.3 chr08 103477169 103477334 Zm00008a031268 103473655 103480544 Zm00008a031267c Zm00008a031267,Zm00008a031268 simMerged
Zm00008a031268_T01.v1.1.exon.3 chr08 103477169 103477334 Zm00008a031267c 103473655 103480544 Zm00008a031267c Zm00008a031267,Zm00008a031268 simMerged
Zm00008a031268_T01.v1.1.exon.4 chr08 103478875 103479397 Zm00008a031268 103473655 103480544 Zm00008a031267c Zm00008a031267,Zm00008a031268 simMerged
Zm00008a031268_T01.v1.1.exon.4 chr08 103478875 103479397 Zm00008a031267c 103473655 103480544 Zm00008a031267c Zm00008a031267,Zm00008a031268 simMerged
Zm00008a031268_T01.v1.1.exon.5 chr08 103479558 103479617 Zm00008a031268 103473655 103480544 Zm00008a031267c Zm00008a031267,Zm00008a031268 simMerged
Zm00008a031268_T01.v1.1.exon.5 chr08 103479558 103479617 Zm00008a031267c 103473655 103480544 Zm00008a031267c Zm00008a031267,Zm00008a031268 simMerged
Zm00008a031268_T01.v1.1.exon.6 chr08 103479720 103479788 Zm00008a031268 103473655 103480544 Zm00008a031267c Zm00008a031267,Zm00008a031268 simMerged
Zm00008a031268_T01.v1.1.exon.6 chr08 103479720 103479788 Zm00008a031267c 103473655 103480544 Zm00008a031267c Zm00008a031267,Zm00008a031268 simMerged
Zm00008a031268_T01.v1.1.exon.7 chr08 103479962 103480005 Zm00008a031268 103473655 103480544 Zm00008a031267c Zm00008a031267,Zm00008a031268 simMerged
Zm00008a031268_T01.v1.1.exon.7 chr08 103479962 103480005 Zm00008a031267c 103473655 103480544 Zm00008a031267c Zm00008a031267,Zm00008a031268 simMerged
Zm00008a031268_T01.v1.1.exon.8 chr08 103480095 103480544 Zm00008a031268 103473655 103480544 Zm00008a031267c Zm00008a031267,Zm00008a031268 simMerged
Zm00008a031268_T01.v1.1.exon.8 chr08 103480095 103480544 Zm00008a031267c 103473655 103480544 Zm00008a031267c Zm00008a031267,Zm00008a031268 simMerged
Zm00008a031270_T01.v1.1.exon.1 chr08 103562261 103562536 Zm00008a031270 103562261 103561572 Zm00008a031269c Zm00008a031269,Zm00008a031270 simMerged
Zm00008a031270_T01.v1.1.exon.1 chr08 103562261 103562536 Zm00008a031269c 103562261 103561572 Zm00008a031269c Zm00008a031269,Zm00008a031270 simMerged
Zm00008a031270_T01.v1.1.exon.2 chr08 103561969 103562163 Zm00008a031270 103562261 103561572 Zm00008a031269c Zm00008a031269,Zm00008a031270 simMerged
Zm00008a031270_T01.v1.1.exon.2 chr08 103561969 103562163 Zm00008a031269c 103562261 103561572 Zm00008a031269c Zm00008a031269,Zm00008a031270 simMerged
Zm00008a031270_T01.v1.1.exon.3 chr08 103561680 103561842 Zm00008a031270 103562261 103561572 Zm00008a031269c Zm00008a031269,Zm00008a031270 simMerged
Zm00008a031270_T01.v1.1.exon.3 chr08 103561680 103561842 Zm00008a031269c 103562261 103561572 Zm00008a031269c Zm00008a031269,Zm00008a031270 simMerged
Zm00008a031270_T01.v1.1.exon.4 chr08 103560962 103561572 Zm00008a031270 103562261 103561572 Zm00008a031269c Zm00008a031269,Zm00008a031270 simMerged
Zm00008a031270_T01.v1.1.exon.4 chr08 103560962 103561572 Zm00008a031269c 103562261 103561572 Zm00008a031269c Zm00008a031269,Zm00008a031270 simMerged
Zm00008a031277_T01.v1.1.exon.1 chr08 103865625 103865743 Zm00008a031277 103865625 103869862 Zm00008a031276c Zm00008a031276,Zm00008a031277 simMerged
Zm00008a031277_T01.v1.1.exon.1 chr08 103865625 103865743 Zm00008a031276c 103865625 103869862 Zm00008a031276c Zm00008a031276,Zm00008a031277 simMerged
Zm00008a031277_T01.v1.1.exon.2 chr08 103866378 103867123 Zm00008a031277 103865625 103869862 Zm00008a031276c Zm00008a031276,Zm00008a031277 simMerged
Zm00008a031277_T01.v1.1.exon.2 chr08 103866378 103867123 Zm00008a031276c 103865625 103869862 Zm00008a031276c Zm00008a031276,Zm00008a031277 simMerged
Zm00008a031277_T01.v1.1.exon.3 chr08 103867275 103867552 Zm00008a031277 103865625 103869862 Zm00008a031276c Zm00008a031276,Zm00008a031277 simMerged
Zm00008a031277_T01.v1.1.exon.3 chr08 103867275 103867552 Zm00008a031276c 103865625 103869862 Zm00008a031276c Zm00008a031276,Zm00008a031277 simMerged
Zm00008a031277_T01.v1.1.exon.4 chr08 103868008 103868484 Zm00008a031277 103865625 103869862 Zm00008a031276c Zm00008a031276,Zm00008a031277 simMerged
Zm00008a031277_T01.v1.1.exon.4 chr08 103868008 103868484 Zm00008a031276c 103865625 103869862 Zm00008a031276c Zm00008a031276,Zm00008a031277 simMerged
Zm00008a031277_T01.v1.1.exon.5 chr08 103868604 103869051 Zm00008a031277 103865625 103869862 Zm00008a031276c Zm00008a031276,Zm00008a031277 simMerged
Zm00008a031277_T01.v1.1.exon.5 chr08 103868604 103869051 Zm00008a031276c 103865625 103869862 Zm00008a031276c Zm00008a031276,Zm00008a031277 simMerged
Zm00008a031277_T01.v1.1.exon.6 chr08 103869122 103869862 Zm00008a031277 103865625 103869862 Zm00008a031276c Zm00008a031276,Zm00008a031277 simMerged
Zm00008a031277_T01.v1.1.exon.6 chr08 103869122 103869862 Zm00008a031276c 103865625 103869862 Zm00008a031276c Zm00008a031276,Zm00008a031277 simMerged
Zm00008a031279_T01.v1.1.exon.1 chr08 103909546 103909766 Zm00008a031279 103909546 103912526 Zm00008a031278c Zm00008a031278,Zm00008a031279 simMerged
Zm00008a031279_T01.v1.1.exon.1 chr08 103909546 103909766 Zm00008a031278c 103909546 103912526 Zm00008a031278c Zm00008a031278,Zm00008a031279 simMerged
Zm00008a031279_T01.v1.1.exon.2 chr08 103909900 103909991 Zm00008a031279 103909546 103912526 Zm00008a031278c Zm00008a031278,Zm00008a031279 simMerged
Zm00008a031279_T01.v1.1.exon.2 chr08 103909900 103909991 Zm00008a031278c 103909546 103912526 Zm00008a031278c Zm00008a031278,Zm00008a031279 simMerged
Zm00008a031279_T01.v1.1.exon.3 chr08 103911030 103911089 Zm00008a031279 103909546 103912526 Zm00008a031278c Zm00008a031278,Zm00008a031279 simMerged
Zm00008a031279_T01.v1.1.exon.3 chr08 103911030 103911089 Zm00008a031278c 103909546 103912526 Zm00008a031278c Zm00008a031278,Zm00008a031279 simMerged
Zm00008a031279_T01.v1.1.exon.4 chr08 103912392 103912526 Zm00008a031279 103909546 103912526 Zm00008a031278c Zm00008a031278,Zm00008a031279 simMerged
Zm00008a031279_T01.v1.1.exon.4 chr08 103912392 103912526 Zm00008a031278c 103909546 103912526 Zm00008a031278c Zm00008a031278,Zm00008a031279 simMerged
Zm00008a031283_T01.v1.1.exon.1 chr08 104187537 104187724 Zm00008a031283 104187537 104190117 Zm00008a031282c Zm00008a031282,Zm00008a031283 simMerged
Zm00008a031283_T01.v1.1.exon.1 chr08 104187537 104187724 Zm00008a031282c 104187537 104190117 Zm00008a031282c Zm00008a031282,Zm00008a031283 simMerged
Zm00008a031283_T01.v1.1.exon.2 chr08 104188046 104188162 Zm00008a031283 104187537 104190117 Zm00008a031282c Zm00008a031282,Zm00008a031283 simMerged
Zm00008a031283_T01.v1.1.exon.2 chr08 104188046 104188162 Zm00008a031282c 104187537 104190117 Zm00008a031282c Zm00008a031282,Zm00008a031283 simMerged
Zm00008a031283_T01.v1.1.exon.3 chr08 104188279 104188464 Zm00008a031283 104187537 104190117 Zm00008a031282c Zm00008a031282,Zm00008a031283 simMerged
Zm00008a031283_T01.v1.1.exon.3 chr08 104188279 104188464 Zm00008a031282c 104187537 104190117 Zm00008a031282c Zm00008a031282,Zm00008a031283 simMerged
Zm00008a031283_T01.v1.1.exon.4 chr08 104188664 104188745 Zm00008a031283 104187537 104190117 Zm00008a031282c Zm00008a031282,Zm00008a031283 simMerged
Zm00008a031283_T01.v1.1.exon.4 chr08 104188664 104188745 Zm00008a031282c 104187537 104190117 Zm00008a031282c Zm00008a031282,Zm00008a031283 simMerged
Zm00008a031283_T01.v1.1.exon.5 chr08 104189971 104190117 Zm00008a031283 104187537 104190117 Zm00008a031282c Zm00008a031282,Zm00008a031283 simMerged
Zm00008a031283_T01.v1.1.exon.5 chr08 104189971 104190117 Zm00008a031282c 104187537 104190117 Zm00008a031282c Zm00008a031282,Zm00008a031283 simMerged
Zm00008a031289_T01.v1.1.exon.1 chr08 104458839 104459127 Zm00008a031289 104458839 104457625 Zm00008a031288c Zm00008a031288,Zm00008a031289 simMerged
Zm00008a031289_T01.v1.1.exon.1 chr08 104458839 104459127 Zm00008a031288c 104458839 104457625 Zm00008a031288c Zm00008a031288,Zm00008a031289 simMerged
Zm00008a031289_T01.v1.1.exon.2 chr08 104458318 104458625 Zm00008a031289 104458839 104457625 Zm00008a031288c Zm00008a031288,Zm00008a031289 simMerged
Zm00008a031289_T01.v1.1.exon.2 chr08 104458318 104458625 Zm00008a031288c 104458839 104457625 Zm00008a031288c Zm00008a031288,Zm00008a031289 simMerged
Zm00008a031289_T01.v1.1.exon.3 chr08 104456912 104457625 Zm00008a031289 104458839 104457625 Zm00008a031288c Zm00008a031288,Zm00008a031289 simMerged
Zm00008a031289_T01.v1.1.exon.3 chr08 104456912 104457625 Zm00008a031288c 104458839 104457625 Zm00008a031288c Zm00008a031288,Zm00008a031289 simMerged
Zm00008a031298_T01.v1.1.exon.1 chr08 104903515 104903775 Zm00008a031298 104903515 104895346 Zm00008a031297c Zm00008a031297,Zm00008a031298 simMerged
Zm00008a031298_T01.v1.1.exon.1 chr08 104903515 104903775 Zm00008a031297c 104903515 104895346 Zm00008a031297c Zm00008a031297,Zm00008a031298 simMerged
Zm00008a031298_T01.v1.1.exon.2 chr08 104901153 104901215 Zm00008a031298 104903515 104895346 Zm00008a031297c Zm00008a031297,Zm00008a031298 simMerged
Zm00008a031298_T01.v1.1.exon.2 chr08 104901153 104901215 Zm00008a031297c 104903515 104895346 Zm00008a031297c Zm00008a031297,Zm00008a031298 simMerged
Zm00008a031298_T01.v1.1.exon.3 chr08 104900933 104901016 Zm00008a031298 104903515 104895346 Zm00008a031297c Zm00008a031297,Zm00008a031298 simMerged
Zm00008a031298_T01.v1.1.exon.3 chr08 104900933 104901016 Zm00008a031297c 104903515 104895346 Zm00008a031297c Zm00008a031297,Zm00008a031298 simMerged
Zm00008a031298_T01.v1.1.exon.4 chr08 104900477 104900584 Zm00008a031298 104903515 104895346 Zm00008a031297c Zm00008a031297,Zm00008a031298 simMerged
Zm00008a031298_T01.v1.1.exon.4 chr08 104900477 104900584 Zm00008a031297c 104903515 104895346 Zm00008a031297c Zm00008a031297,Zm00008a031298 simMerged
Zm00008a031298_T01.v1.1.exon.5 chr08 104900193 104900365 Zm00008a031298 104903515 104895346 Zm00008a031297c Zm00008a031297,Zm00008a031298 simMerged
Zm00008a031298_T01.v1.1.exon.5 chr08 104900193 104900365 Zm00008a031297c 104903515 104895346 Zm00008a031297c Zm00008a031297,Zm00008a031298 simMerged
Zm00008a031298_T01.v1.1.exon.6 chr08 104899122 104899233 Zm00008a031298 104903515 104895346 Zm00008a031297c Zm00008a031297,Zm00008a031298 simMerged
Zm00008a031298_T01.v1.1.exon.6 chr08 104899122 104899233 Zm00008a031297c 104903515 104895346 Zm00008a031297c Zm00008a031297,Zm00008a031298 simMerged
Zm00008a031298_T01.v1.1.exon.7 chr08 104898923 104899003 Zm00008a031298 104903515 104895346 Zm00008a031297c Zm00008a031297,Zm00008a031298 simMerged
Zm00008a031298_T01.v1.1.exon.7 chr08 104898923 104899003 Zm00008a031297c 104903515 104895346 Zm00008a031297c Zm00008a031297,Zm00008a031298 simMerged
Zm00008a031298_T01.v1.1.exon.8 chr08 104898776 104898838 Zm00008a031298 104903515 104895346 Zm00008a031297c Zm00008a031297,Zm00008a031298 simMerged
Zm00008a031298_T01.v1.1.exon.8 chr08 104898776 104898838 Zm00008a031297c 104903515 104895346 Zm00008a031297c Zm00008a031297,Zm00008a031298 simMerged
Zm00008a031298_T01.v1.1.exon.9 chr08 104898593 104898694 Zm00008a031298 104903515 104895346 Zm00008a031297c Zm00008a031297,Zm00008a031298 simMerged
Zm00008a031298_T01.v1.1.exon.9 chr08 104898593 104898694 Zm00008a031297c 104903515 104895346 Zm00008a031297c Zm00008a031297,Zm00008a031298 simMerged
Zm00008a031298_T01.v1.1.exon.10 chr08 104898274 104898398 Zm00008a031298 104903515 104895346 Zm00008a031297c Zm00008a031297,Zm00008a031298 simMerged
Zm00008a031298_T01.v1.1.exon.10 chr08 104898274 104898398 Zm00008a031297c 104903515 104895346 Zm00008a031297c Zm00008a031297,Zm00008a031298 simMerged
Zm00008a031298_T01.v1.1.exon.11 chr08 104897952 104898162 Zm00008a031298 104903515 104895346 Zm00008a031297c Zm00008a031297,Zm00008a031298 simMerged
Zm00008a031298_T01.v1.1.exon.11 chr08 104897952 104898162 Zm00008a031297c 104903515 104895346 Zm00008a031297c Zm00008a031297,Zm00008a031298 simMerged
Zm00008a031298_T01.v1.1.exon.12 chr08 104897787 104897861 Zm00008a031298 104903515 104895346 Zm00008a031297c Zm00008a031297,Zm00008a031298 simMerged
Zm00008a031298_T01.v1.1.exon.12 chr08 104897787 104897861 Zm00008a031297c 104903515 104895346 Zm00008a031297c Zm00008a031297,Zm00008a031298 simMerged
Zm00008a031298_T01.v1.1.exon.13 chr08 104894896 104895346 Zm00008a031298 104903515 104895346 Zm00008a031297c Zm00008a031297,Zm00008a031298 simMerged
Zm00008a031298_T01.v1.1.exon.13 chr08 104894896 104895346 Zm00008a031297c 104903515 104895346 Zm00008a031297c Zm00008a031297,Zm00008a031298 simMerged
Zm00008a031300_T01.v1.1.exon.1 chr08 105141883 105142197 Zm00008a031300 105141883 105140683 Zm00008a031299c Zm00008a031299,Zm00008a031300 simMerged
Zm00008a031300_T01.v1.1.exon.1 chr08 105141883 105142197 Zm00008a031299c 105141883 105140683 Zm00008a031299c Zm00008a031299,Zm00008a031300 simMerged
Zm00008a031300_T01.v1.1.exon.2 chr08 105140546 105140683 Zm00008a031300 105141883 105140683 Zm00008a031299c Zm00008a031299,Zm00008a031300 simMerged
Zm00008a031300_T01.v1.1.exon.2 chr08 105140546 105140683 Zm00008a031299c 105141883 105140683 Zm00008a031299c Zm00008a031299,Zm00008a031300 simMerged
Zm00008a031304_T01.v1.1.exon.1 chr08 105162970 105163590 Zm00008a031304 105162970 105163590 Zm00008a031303c Zm00008a031303,Zm00008a031304 simMerged
Zm00008a031304_T01.v1.1.exon.1 chr08 105162970 105163590 Zm00008a031303c 105162970 105163590 Zm00008a031303c Zm00008a031303,Zm00008a031304 simMerged
Zm00008a031307_T01.v1.1.exon.1 chr08 105294573 105295108 Zm00008a031307 105294573 105294463 Zm00008a031306c Zm00008a031306,Zm00008a031307 simMerged
Zm00008a031307_T01.v1.1.exon.1 chr08 105294573 105295108 Zm00008a031306c 105294573 105294463 Zm00008a031306c Zm00008a031306,Zm00008a031307 simMerged
Zm00008a031307_T01.v1.1.exon.2 chr08 105293444 105294463 Zm00008a031307 105294573 105294463 Zm00008a031306c Zm00008a031306,Zm00008a031307 simMerged
Zm00008a031307_T01.v1.1.exon.2 chr08 105293444 105294463 Zm00008a031306c 105294573 105294463 Zm00008a031306c Zm00008a031306,Zm00008a031307 simMerged
Zm00008a031313_T01.v1.1.exon.1 chr08 105601587 105601980 Zm00008a031313 105601587 105599247 Zm00008a031312c Zm00008a031312,Zm00008a031313 simMerged
Zm00008a031313_T01.v1.1.exon.1 chr08 105601587 105601980 Zm00008a031312c 105601587 105599247 Zm00008a031312c Zm00008a031312,Zm00008a031313 simMerged
Zm00008a031313_T01.v1.1.exon.2 chr08 105601285 105601490 Zm00008a031313 105601587 105599247 Zm00008a031312c Zm00008a031312,Zm00008a031313 simMerged
Zm00008a031313_T01.v1.1.exon.2 chr08 105601285 105601490 Zm00008a031312c 105601587 105599247 Zm00008a031312c Zm00008a031312,Zm00008a031313 simMerged
Zm00008a031313_T01.v1.1.exon.3 chr08 105599038 105599247 Zm00008a031313 105601587 105599247 Zm00008a031312c Zm00008a031312,Zm00008a031313 simMerged
Zm00008a031313_T01.v1.1.exon.3 chr08 105599038 105599247 Zm00008a031312c 105601587 105599247 Zm00008a031312c Zm00008a031312,Zm00008a031313 simMerged
Zm00008a031316_T01.v1.1.exon.1 chr08 106015365 106015478 Zm00008a031316 106015365 106015162 Zm00008a031315c Zm00008a031315,Zm00008a031316 simMerged
Zm00008a031316_T01.v1.1.exon.1 chr08 106015365 106015478 Zm00008a031315c 106015365 106015162 Zm00008a031315c Zm00008a031315,Zm00008a031316 simMerged
Zm00008a031316_T01.v1.1.exon.2 chr08 106015177 106015354 Zm00008a031316 106015365 106015162 Zm00008a031315c Zm00008a031315,Zm00008a031316 simMerged
Zm00008a031316_T01.v1.1.exon.2 chr08 106015177 106015354 Zm00008a031315c 106015365 106015162 Zm00008a031315c Zm00008a031315,Zm00008a031316 simMerged
Zm00008a031316_T01.v1.1.exon.3 chr08 106015044 106015162 Zm00008a031316 106015365 106015162 Zm00008a031315c Zm00008a031315,Zm00008a031316 simMerged
Zm00008a031316_T01.v1.1.exon.3 chr08 106015044 106015162 Zm00008a031315c 106015365 106015162 Zm00008a031315c Zm00008a031315,Zm00008a031316 simMerged
Zm00008a031327_T01.v1.1.exon.1 chr08 106762586 106762694 Zm00008a031327 106762586 106768825 Zm00008a031326c Zm00008a031326,Zm00008a031327 simMerged
Zm00008a031327_T01.v1.1.exon.1 chr08 106762586 106762694 Zm00008a031326c 106762586 106768825 Zm00008a031326c Zm00008a031326,Zm00008a031327 simMerged
Zm00008a031327_T01.v1.1.exon.2 chr08 106762713 106762829 Zm00008a031327 106762586 106768825 Zm00008a031326c Zm00008a031326,Zm00008a031327 simMerged
Zm00008a031327_T01.v1.1.exon.2 chr08 106762713 106762829 Zm00008a031326c 106762586 106768825 Zm00008a031326c Zm00008a031326,Zm00008a031327 simMerged
Zm00008a031327_T01.v1.1.exon.3 chr08 106763890 106763929 Zm00008a031327 106762586 106768825 Zm00008a031326c Zm00008a031326,Zm00008a031327 simMerged
Zm00008a031327_T01.v1.1.exon.3 chr08 106763890 106763929 Zm00008a031326c 106762586 106768825 Zm00008a031326c Zm00008a031326,Zm00008a031327 simMerged
Zm00008a031327_T01.v1.1.exon.4 chr08 106768598 106768729 Zm00008a031327 106762586 106768825 Zm00008a031326c Zm00008a031326,Zm00008a031327 simMerged
Zm00008a031327_T01.v1.1.exon.4 chr08 106768598 106768729 Zm00008a031326c 106762586 106768825 Zm00008a031326c Zm00008a031326,Zm00008a031327 simMerged
Zm00008a031327_T01.v1.1.exon.5 chr08 106768789 106768825 Zm00008a031327 106762586 106768825 Zm00008a031326c Zm00008a031326,Zm00008a031327 simMerged
Zm00008a031327_T01.v1.1.exon.5 chr08 106768789 106768825 Zm00008a031326c 106762586 106768825 Zm00008a031326c Zm00008a031326,Zm00008a031327 simMerged
Zm00008a031330_T01.v1.1.exon.1 chr08 106978472 106979593 Zm00008a031330 106978472 106979593 Zm00008a031329c Zm00008a031329,Zm00008a031330 simMerged
Zm00008a031330_T01.v1.1.exon.1 chr08 106978472 106979593 Zm00008a031329c 106978472 106979593 Zm00008a031329c Zm00008a031329,Zm00008a031330 simMerged
Zm00008a031341_T01.v1.1.exon.1 chr08 107749550 107749650 Zm00008a031341 107749550 107767619 Zm00008a031340c Zm00008a031340,Zm00008a031341 simMerged
Zm00008a031341_T01.v1.1.exon.1 chr08 107749550 107749650 Zm00008a031340c 107749550 107767619 Zm00008a031340c Zm00008a031340,Zm00008a031341 simMerged
Zm00008a031341_T01.v1.1.exon.2 chr08 107758402 107758510 Zm00008a031341 107749550 107767619 Zm00008a031340c Zm00008a031340,Zm00008a031341 simMerged
Zm00008a031341_T01.v1.1.exon.2 chr08 107758402 107758510 Zm00008a031340c 107749550 107767619 Zm00008a031340c Zm00008a031340,Zm00008a031341 simMerged
Zm00008a031341_T01.v1.1.exon.3 chr08 107758590 107758706 Zm00008a031341 107749550 107767619 Zm00008a031340c Zm00008a031340,Zm00008a031341 simMerged
Zm00008a031341_T01.v1.1.exon.3 chr08 107758590 107758706 Zm00008a031340c 107749550 107767619 Zm00008a031340c Zm00008a031340,Zm00008a031341 simMerged
Zm00008a031341_T01.v1.1.exon.4 chr08 107758922 107759047 Zm00008a031341 107749550 107767619 Zm00008a031340c Zm00008a031340,Zm00008a031341 simMerged
Zm00008a031341_T01.v1.1.exon.4 chr08 107758922 107759047 Zm00008a031340c 107749550 107767619 Zm00008a031340c Zm00008a031340,Zm00008a031341 simMerged
Zm00008a031341_T01.v1.1.exon.5 chr08 107760012 107760063 Zm00008a031341 107749550 107767619 Zm00008a031340c Zm00008a031340,Zm00008a031341 simMerged
Zm00008a031341_T01.v1.1.exon.5 chr08 107760012 107760063 Zm00008a031340c 107749550 107767619 Zm00008a031340c Zm00008a031340,Zm00008a031341 simMerged
Zm00008a031341_T01.v1.1.exon.6 chr08 107767564 107767619 Zm00008a031341 107749550 107767619 Zm00008a031340c Zm00008a031340,Zm00008a031341 simMerged
Zm00008a031341_T01.v1.1.exon.6 chr08 107767564 107767619 Zm00008a031340c 107749550 107767619 Zm00008a031340c Zm00008a031340,Zm00008a031341 simMerged
Zm00008a031344_T01.v1.1.exon.1 chr08 107968643 107968660 Zm00008a031344 107968643 107973448 Zm00008a031343c Zm00008a031343,Zm00008a031344 simMerged
Zm00008a031344_T01.v1.1.exon.1 chr08 107968643 107968660 Zm00008a031343c 107968643 107973448 Zm00008a031343c Zm00008a031343,Zm00008a031344 simMerged
Zm00008a031344_T01.v1.1.exon.2 chr08 107972577 107973448 Zm00008a031344 107968643 107973448 Zm00008a031343c Zm00008a031343,Zm00008a031344 simMerged
Zm00008a031344_T01.v1.1.exon.2 chr08 107972577 107973448 Zm00008a031343c 107968643 107973448 Zm00008a031343c Zm00008a031343,Zm00008a031344 simMerged
Zm00008a031349_T01.v1.1.exon.1 chr08 108315248 108315802 Zm00008a031349 108315248 108316471 Zm00008a031348c Zm00008a031348,Zm00008a031349 simMerged
Zm00008a031349_T01.v1.1.exon.1 chr08 108315248 108315802 Zm00008a031348c 108315248 108316471 Zm00008a031348c Zm00008a031348,Zm00008a031349 simMerged
Zm00008a031349_T01.v1.1.exon.2 chr08 108315883 108316471 Zm00008a031349 108315248 108316471 Zm00008a031348c Zm00008a031348,Zm00008a031349 simMerged
Zm00008a031349_T01.v1.1.exon.2 chr08 108315883 108316471 Zm00008a031348c 108315248 108316471 Zm00008a031348c Zm00008a031348,Zm00008a031349 simMerged
Zm00008a031353_T01.v1.1.exon.1 chr08 108685642 108686931 Zm00008a031353 108685642 108686931 Zm00008a031352c Zm00008a031352,Zm00008a031353 simMerged
Zm00008a031353_T01.v1.1.exon.1 chr08 108685642 108686931 Zm00008a031352c 108685642 108686931 Zm00008a031352c Zm00008a031352,Zm00008a031353 simMerged
Zm00008a031361_T01.v1.1.exon.1 chr08 109026520 109026813 Zm00008a031361 109026520 109038394 Zm00008a031360c Zm00008a031360,Zm00008a031361 simMerged
Zm00008a031361_T01.v1.1.exon.1 chr08 109026520 109026813 Zm00008a031360c 109026520 109038394 Zm00008a031360c Zm00008a031360,Zm00008a031361 simMerged
Zm00008a031361_T01.v1.1.exon.2 chr08 109026926 109027022 Zm00008a031361 109026520 109038394 Zm00008a031360c Zm00008a031360,Zm00008a031361 simMerged
Zm00008a031361_T01.v1.1.exon.2 chr08 109026926 109027022 Zm00008a031360c 109026520 109038394 Zm00008a031360c Zm00008a031360,Zm00008a031361 simMerged
Zm00008a031361_T01.v1.1.exon.3 chr08 109027256 109027512 Zm00008a031361 109026520 109038394 Zm00008a031360c Zm00008a031360,Zm00008a031361 simMerged
Zm00008a031361_T01.v1.1.exon.3 chr08 109027256 109027512 Zm00008a031360c 109026520 109038394 Zm00008a031360c Zm00008a031360,Zm00008a031361 simMerged
Zm00008a031361_T01.v1.1.exon.4 chr08 109027618 109027750 Zm00008a031361 109026520 109038394 Zm00008a031360c Zm00008a031360,Zm00008a031361 simMerged
Zm00008a031361_T01.v1.1.exon.4 chr08 109027618 109027750 Zm00008a031360c 109026520 109038394 Zm00008a031360c Zm00008a031360,Zm00008a031361 simMerged
Zm00008a031361_T01.v1.1.exon.5 chr08 109027869 109027936 Zm00008a031361 109026520 109038394 Zm00008a031360c Zm00008a031360,Zm00008a031361 simMerged
Zm00008a031361_T01.v1.1.exon.5 chr08 109027869 109027936 Zm00008a031360c 109026520 109038394 Zm00008a031360c Zm00008a031360,Zm00008a031361 simMerged
Zm00008a031361_T01.v1.1.exon.6 chr08 109038360 109038394 Zm00008a031361 109026520 109038394 Zm00008a031360c Zm00008a031360,Zm00008a031361 simMerged
Zm00008a031361_T01.v1.1.exon.6 chr08 109038360 109038394 Zm00008a031360c 109026520 109038394 Zm00008a031360c Zm00008a031360,Zm00008a031361 simMerged
Zm00008a031378_T01.v1.1.exon.1 chr08 110293951 110294487 Zm00008a031378 110293951 110279734 Zm00008a031377c Zm00008a031377,Zm00008a031378 simMerged
Zm00008a031378_T01.v1.1.exon.1 chr08 110293951 110294487 Zm00008a031377c 110293951 110279734 Zm00008a031377c Zm00008a031377,Zm00008a031378 simMerged
Zm00008a031378_T01.v1.1.exon.2 chr08 110293547 110293776 Zm00008a031378 110293951 110279734 Zm00008a031377c Zm00008a031377,Zm00008a031378 simMerged
Zm00008a031378_T01.v1.1.exon.2 chr08 110293547 110293776 Zm00008a031377c 110293951 110279734 Zm00008a031377c Zm00008a031377,Zm00008a031378 simMerged
Zm00008a031378_T01.v1.1.exon.3 chr08 110293355 110293461 Zm00008a031378 110293951 110279734 Zm00008a031377c Zm00008a031377,Zm00008a031378 simMerged
Zm00008a031378_T01.v1.1.exon.3 chr08 110293355 110293461 Zm00008a031377c 110293951 110279734 Zm00008a031377c Zm00008a031377,Zm00008a031378 simMerged
Zm00008a031378_T01.v1.1.exon.4 chr08 110292417 110292575 Zm00008a031378 110293951 110279734 Zm00008a031377c Zm00008a031377,Zm00008a031378 simMerged
Zm00008a031378_T01.v1.1.exon.4 chr08 110292417 110292575 Zm00008a031377c 110293951 110279734 Zm00008a031377c Zm00008a031377,Zm00008a031378 simMerged
Zm00008a031378_T01.v1.1.exon.5 chr08 110291442 110292233 Zm00008a031378 110293951 110279734 Zm00008a031377c Zm00008a031377,Zm00008a031378 simMerged
Zm00008a031378_T01.v1.1.exon.5 chr08 110291442 110292233 Zm00008a031377c 110293951 110279734 Zm00008a031377c Zm00008a031377,Zm00008a031378 simMerged
Zm00008a031378_T01.v1.1.exon.6 chr08 110291101 110291211 Zm00008a031378 110293951 110279734 Zm00008a031377c Zm00008a031377,Zm00008a031378 simMerged
Zm00008a031378_T01.v1.1.exon.6 chr08 110291101 110291211 Zm00008a031377c 110293951 110279734 Zm00008a031377c Zm00008a031377,Zm00008a031378 simMerged
Zm00008a031378_T01.v1.1.exon.7 chr08 110290749 110291009 Zm00008a031378 110293951 110279734 Zm00008a031377c Zm00008a031377,Zm00008a031378 simMerged
Zm00008a031378_T01.v1.1.exon.7 chr08 110290749 110291009 Zm00008a031377c 110293951 110279734 Zm00008a031377c Zm00008a031377,Zm00008a031378 simMerged
Zm00008a031378_T01.v1.1.exon.8 chr08 110290453 110290676 Zm00008a031378 110293951 110279734 Zm00008a031377c Zm00008a031377,Zm00008a031378 simMerged
Zm00008a031378_T01.v1.1.exon.8 chr08 110290453 110290676 Zm00008a031377c 110293951 110279734 Zm00008a031377c Zm00008a031377,Zm00008a031378 simMerged
Zm00008a031378_T01.v1.1.exon.9 chr08 110289847 110290362 Zm00008a031378 110293951 110279734 Zm00008a031377c Zm00008a031377,Zm00008a031378 simMerged
Zm00008a031378_T01.v1.1.exon.9 chr08 110289847 110290362 Zm00008a031377c 110293951 110279734 Zm00008a031377c Zm00008a031377,Zm00008a031378 simMerged
Zm00008a031378_T01.v1.1.exon.10 chr08 110289550 110289700 Zm00008a031378 110293951 110279734 Zm00008a031377c Zm00008a031377,Zm00008a031378 simMerged
Zm00008a031378_T01.v1.1.exon.10 chr08 110289550 110289700 Zm00008a031377c 110293951 110279734 Zm00008a031377c Zm00008a031377,Zm00008a031378 simMerged
Zm00008a031378_T01.v1.1.exon.11 chr08 110289262 110289399 Zm00008a031378 110293951 110279734 Zm00008a031377c Zm00008a031377,Zm00008a031378 simMerged
Zm00008a031378_T01.v1.1.exon.11 chr08 110289262 110289399 Zm00008a031377c 110293951 110279734 Zm00008a031377c Zm00008a031377,Zm00008a031378 simMerged
Zm00008a031378_T01.v1.1.exon.12 chr08 110288682 110288763 Zm00008a031378 110293951 110279734 Zm00008a031377c Zm00008a031377,Zm00008a031378 simMerged
Zm00008a031378_T01.v1.1.exon.12 chr08 110288682 110288763 Zm00008a031377c 110293951 110279734 Zm00008a031377c Zm00008a031377,Zm00008a031378 simMerged
Zm00008a031378_T01.v1.1.exon.13 chr08 110280736 110281009 Zm00008a031378 110293951 110279734 Zm00008a031377c Zm00008a031377,Zm00008a031378 simMerged
Zm00008a031378_T01.v1.1.exon.13 chr08 110280736 110281009 Zm00008a031377c 110293951 110279734 Zm00008a031377c Zm00008a031377,Zm00008a031378 simMerged
Zm00008a031378_T01.v1.1.exon.14 chr08 110280537 110280650 Zm00008a031378 110293951 110279734 Zm00008a031377c Zm00008a031377,Zm00008a031378 simMerged
Zm00008a031378_T01.v1.1.exon.14 chr08 110280537 110280650 Zm00008a031377c 110293951 110279734 Zm00008a031377c Zm00008a031377,Zm00008a031378 simMerged
Zm00008a031378_T01.v1.1.exon.15 chr08 110280201 110280433 Zm00008a031378 110293951 110279734 Zm00008a031377c Zm00008a031377,Zm00008a031378 simMerged
Zm00008a031378_T01.v1.1.exon.15 chr08 110280201 110280433 Zm00008a031377c 110293951 110279734 Zm00008a031377c Zm00008a031377,Zm00008a031378 simMerged
Zm00008a031378_T01.v1.1.exon.16 chr08 110279821 110280047 Zm00008a031378 110293951 110279734 Zm00008a031377c Zm00008a031377,Zm00008a031378 simMerged
Zm00008a031378_T01.v1.1.exon.16 chr08 110279821 110280047 Zm00008a031377c 110293951 110279734 Zm00008a031377c Zm00008a031377,Zm00008a031378 simMerged
Zm00008a031378_T01.v1.1.exon.17 chr08 110279144 110279734 Zm00008a031378 110293951 110279734 Zm00008a031377c Zm00008a031377,Zm00008a031378 simMerged
Zm00008a031378_T01.v1.1.exon.17 chr08 110279144 110279734 Zm00008a031377c 110293951 110279734 Zm00008a031377c Zm00008a031377,Zm00008a031378 simMerged
Zm00008a031382_T01.v1.1.exon.1 chr08 110486460 110486612 Zm00008a031382 110486460 110488235 Zm00008a031381c Zm00008a031381,Zm00008a031382 simMerged
Zm00008a031382_T01.v1.1.exon.1 chr08 110486460 110486612 Zm00008a031381c 110486460 110488235 Zm00008a031381c Zm00008a031381,Zm00008a031382 simMerged
Zm00008a031382_T01.v1.1.exon.2 chr08 110486755 110486821 Zm00008a031382 110486460 110488235 Zm00008a031381c Zm00008a031381,Zm00008a031382 simMerged
Zm00008a031382_T01.v1.1.exon.2 chr08 110486755 110486821 Zm00008a031381c 110486460 110488235 Zm00008a031381c Zm00008a031381,Zm00008a031382 simMerged
Zm00008a031382_T01.v1.1.exon.3 chr08 110486942 110487160 Zm00008a031382 110486460 110488235 Zm00008a031381c Zm00008a031381,Zm00008a031382 simMerged
Zm00008a031382_T01.v1.1.exon.3 chr08 110486942 110487160 Zm00008a031381c 110486460 110488235 Zm00008a031381c Zm00008a031381,Zm00008a031382 simMerged
Zm00008a031382_T01.v1.1.exon.4 chr08 110487797 110487876 Zm00008a031382 110486460 110488235 Zm00008a031381c Zm00008a031381,Zm00008a031382 simMerged
Zm00008a031382_T01.v1.1.exon.4 chr08 110487797 110487876 Zm00008a031381c 110486460 110488235 Zm00008a031381c Zm00008a031381,Zm00008a031382 simMerged
Zm00008a031382_T01.v1.1.exon.5 chr08 110487968 110488235 Zm00008a031382 110486460 110488235 Zm00008a031381c Zm00008a031381,Zm00008a031382 simMerged
Zm00008a031382_T01.v1.1.exon.5 chr08 110487968 110488235 Zm00008a031381c 110486460 110488235 Zm00008a031381c Zm00008a031381,Zm00008a031382 simMerged
Zm00008a031416_T01.v1.1.exon.1 chr08 112796851 112796978 Zm00008a031416 112796851 112801198 Zm00008a031415c Zm00008a031415,Zm00008a031416 simMerged
Zm00008a031416_T01.v1.1.exon.1 chr08 112796851 112796978 Zm00008a031415c 112796851 112801198 Zm00008a031415c Zm00008a031415,Zm00008a031416 simMerged
Zm00008a031416_T01.v1.1.exon.2 chr08 112798278 112798432 Zm00008a031416 112796851 112801198 Zm00008a031415c Zm00008a031415,Zm00008a031416 simMerged
Zm00008a031416_T01.v1.1.exon.2 chr08 112798278 112798432 Zm00008a031415c 112796851 112801198 Zm00008a031415c Zm00008a031415,Zm00008a031416 simMerged
Zm00008a031416_T01.v1.1.exon.3 chr08 112798688 112798905 Zm00008a031416 112796851 112801198 Zm00008a031415c Zm00008a031415,Zm00008a031416 simMerged
Zm00008a031416_T01.v1.1.exon.3 chr08 112798688 112798905 Zm00008a031415c 112796851 112801198 Zm00008a031415c Zm00008a031415,Zm00008a031416 simMerged
Zm00008a031416_T01.v1.1.exon.4 chr08 112799065 112799677 Zm00008a031416 112796851 112801198 Zm00008a031415c Zm00008a031415,Zm00008a031416 simMerged
Zm00008a031416_T01.v1.1.exon.4 chr08 112799065 112799677 Zm00008a031415c 112796851 112801198 Zm00008a031415c Zm00008a031415,Zm00008a031416 simMerged
Zm00008a031416_T01.v1.1.exon.5 chr08 112799768 112800286 Zm00008a031416 112796851 112801198 Zm00008a031415c Zm00008a031415,Zm00008a031416 simMerged
Zm00008a031416_T01.v1.1.exon.5 chr08 112799768 112800286 Zm00008a031415c 112796851 112801198 Zm00008a031415c Zm00008a031415,Zm00008a031416 simMerged
Zm00008a031416_T01.v1.1.exon.6 chr08 112800401 112801198 Zm00008a031416 112796851 112801198 Zm00008a031415c Zm00008a031415,Zm00008a031416 simMerged
Zm00008a031416_T01.v1.1.exon.6 chr08 112800401 112801198 Zm00008a031415c 112796851 112801198 Zm00008a031415c Zm00008a031415,Zm00008a031416 simMerged
Zm00008a031427_T01.v1.1.exon.1 chr08 113380223 113380937 Zm00008a031427 113380223 113364604 Zm00008a031426c Zm00008a031426,Zm00008a031427 simMerged
Zm00008a031427_T01.v1.1.exon.1 chr08 113380223 113380937 Zm00008a031426c 113380223 113364604 Zm00008a031426c Zm00008a031426,Zm00008a031427 simMerged
Zm00008a031427_T01.v1.1.exon.2 chr08 113379227 113379282 Zm00008a031427 113380223 113364604 Zm00008a031426c Zm00008a031426,Zm00008a031427 simMerged
Zm00008a031427_T01.v1.1.exon.2 chr08 113379227 113379282 Zm00008a031426c 113380223 113364604 Zm00008a031426c Zm00008a031426,Zm00008a031427 simMerged
Zm00008a031427_T01.v1.1.exon.3 chr08 113372410 113372519 Zm00008a031427 113380223 113364604 Zm00008a031426c Zm00008a031426,Zm00008a031427 simMerged
Zm00008a031427_T01.v1.1.exon.3 chr08 113372410 113372519 Zm00008a031426c 113380223 113364604 Zm00008a031426c Zm00008a031426,Zm00008a031427 simMerged
Zm00008a031427_T01.v1.1.exon.4 chr08 113372070 113372229 Zm00008a031427 113380223 113364604 Zm00008a031426c Zm00008a031426,Zm00008a031427 simMerged
Zm00008a031427_T01.v1.1.exon.4 chr08 113372070 113372229 Zm00008a031426c 113380223 113364604 Zm00008a031426c Zm00008a031426,Zm00008a031427 simMerged
Zm00008a031427_T01.v1.1.exon.5 chr08 113371901 113371993 Zm00008a031427 113380223 113364604 Zm00008a031426c Zm00008a031426,Zm00008a031427 simMerged
Zm00008a031427_T01.v1.1.exon.5 chr08 113371901 113371993 Zm00008a031426c 113380223 113364604 Zm00008a031426c Zm00008a031426,Zm00008a031427 simMerged
Zm00008a031427_T01.v1.1.exon.6 chr08 113371259 113371390 Zm00008a031427 113380223 113364604 Zm00008a031426c Zm00008a031426,Zm00008a031427 simMerged
Zm00008a031427_T01.v1.1.exon.6 chr08 113371259 113371390 Zm00008a031426c 113380223 113364604 Zm00008a031426c Zm00008a031426,Zm00008a031427 simMerged
Zm00008a031427_T01.v1.1.exon.7 chr08 113367779 113367949 Zm00008a031427 113380223 113364604 Zm00008a031426c Zm00008a031426,Zm00008a031427 simMerged
Zm00008a031427_T01.v1.1.exon.7 chr08 113367779 113367949 Zm00008a031426c 113380223 113364604 Zm00008a031426c Zm00008a031426,Zm00008a031427 simMerged
Zm00008a031427_T01.v1.1.exon.8 chr08 113363893 113364604 Zm00008a031427 113380223 113364604 Zm00008a031426c Zm00008a031426,Zm00008a031427 simMerged
Zm00008a031427_T01.v1.1.exon.8 chr08 113363893 113364604 Zm00008a031426c 113380223 113364604 Zm00008a031426c Zm00008a031426,Zm00008a031427 simMerged
Zm00008a031429_T01.v1.1.exon.1 chr08 113541787 113542033 Zm00008a031429 113541787 113543960 Zm00008a031428c Zm00008a031428,Zm00008a031429 simMerged
Zm00008a031429_T01.v1.1.exon.1 chr08 113541787 113542033 Zm00008a031428c 113541787 113543960 Zm00008a031428c Zm00008a031428,Zm00008a031429 simMerged
Zm00008a031429_T01.v1.1.exon.2 chr08 113542963 113543960 Zm00008a031429 113541787 113543960 Zm00008a031428c Zm00008a031428,Zm00008a031429 simMerged
Zm00008a031429_T01.v1.1.exon.2 chr08 113542963 113543960 Zm00008a031428c 113541787 113543960 Zm00008a031428c Zm00008a031428,Zm00008a031429 simMerged
Zm00008a031435_T01.v1.1.exon.1 chr08 113843815 113845208 Zm00008a031435 113843815 113842588 Zm00008a031434c Zm00008a031434,Zm00008a031435 simMerged
Zm00008a031435_T01.v1.1.exon.1 chr08 113843815 113845208 Zm00008a031434c 113843815 113842588 Zm00008a031434c Zm00008a031434,Zm00008a031435 simMerged
Zm00008a031435_T01.v1.1.exon.2 chr08 113842252 113842588 Zm00008a031435 113843815 113842588 Zm00008a031434c Zm00008a031434,Zm00008a031435 simMerged
Zm00008a031435_T01.v1.1.exon.2 chr08 113842252 113842588 Zm00008a031434c 113843815 113842588 Zm00008a031434c Zm00008a031434,Zm00008a031435 simMerged
Zm00008a031446_T01.v1.1.exon.1 chr08 114677835 114678017 Zm00008a031446 114677835 114701726 Zm00008a031445c Zm00008a031445,Zm00008a031446 simMerged
Zm00008a031446_T01.v1.1.exon.1 chr08 114677835 114678017 Zm00008a031445c 114677835 114701726 Zm00008a031445c Zm00008a031445,Zm00008a031446 simMerged
Zm00008a031446_T01.v1.1.exon.2 chr08 114686531 114686566 Zm00008a031446 114677835 114701726 Zm00008a031445c Zm00008a031445,Zm00008a031446 simMerged
Zm00008a031446_T01.v1.1.exon.2 chr08 114686531 114686566 Zm00008a031445c 114677835 114701726 Zm00008a031445c Zm00008a031445,Zm00008a031446 simMerged
Zm00008a031446_T01.v1.1.exon.3 chr08 114694207 114694273 Zm00008a031446 114677835 114701726 Zm00008a031445c Zm00008a031445,Zm00008a031446 simMerged
Zm00008a031446_T01.v1.1.exon.3 chr08 114694207 114694273 Zm00008a031445c 114677835 114701726 Zm00008a031445c Zm00008a031445,Zm00008a031446 simMerged
Zm00008a031446_T01.v1.1.exon.4 chr08 114694996 114695073 Zm00008a031446 114677835 114701726 Zm00008a031445c Zm00008a031445,Zm00008a031446 simMerged
Zm00008a031446_T01.v1.1.exon.4 chr08 114694996 114695073 Zm00008a031445c 114677835 114701726 Zm00008a031445c Zm00008a031445,Zm00008a031446 simMerged
Zm00008a031446_T01.v1.1.exon.5 chr08 114701715 114701726 Zm00008a031446 114677835 114701726 Zm00008a031445c Zm00008a031445,Zm00008a031446 simMerged
Zm00008a031446_T01.v1.1.exon.5 chr08 114701715 114701726 Zm00008a031445c 114677835 114701726 Zm00008a031445c Zm00008a031445,Zm00008a031446 simMerged
Zm00008a031448_T01.v1.1.exon.1 chr08 114760758 114761532 Zm00008a031448 114760758 114761723 Zm00008a031447c Zm00008a031447,Zm00008a031448 simMerged
Zm00008a031448_T01.v1.1.exon.1 chr08 114760758 114761532 Zm00008a031447c 114760758 114761723 Zm00008a031447c Zm00008a031447,Zm00008a031448 simMerged
Zm00008a031448_T01.v1.1.exon.2 chr08 114761692 114761723 Zm00008a031448 114760758 114761723 Zm00008a031447c Zm00008a031447,Zm00008a031448 simMerged
Zm00008a031448_T01.v1.1.exon.2 chr08 114761692 114761723 Zm00008a031447c 114760758 114761723 Zm00008a031447c Zm00008a031447,Zm00008a031448 simMerged
Zm00008a031450_T01.v1.1.exon.1 chr08 114820931 114821363 Zm00008a031450 114820931 114824290 Zm00008a031449c Zm00008a031449,Zm00008a031450 simMerged
Zm00008a031450_T01.v1.1.exon.1 chr08 114820931 114821363 Zm00008a031449c 114820931 114824290 Zm00008a031449c Zm00008a031449,Zm00008a031450 simMerged
Zm00008a031450_T01.v1.1.exon.2 chr08 114821459 114821617 Zm00008a031450 114820931 114824290 Zm00008a031449c Zm00008a031449,Zm00008a031450 simMerged
Zm00008a031450_T01.v1.1.exon.2 chr08 114821459 114821617 Zm00008a031449c 114820931 114824290 Zm00008a031449c Zm00008a031449,Zm00008a031450 simMerged
Zm00008a031450_T01.v1.1.exon.3 chr08 114822646 114822813 Zm00008a031450 114820931 114824290 Zm00008a031449c Zm00008a031449,Zm00008a031450 simMerged
Zm00008a031450_T01.v1.1.exon.3 chr08 114822646 114822813 Zm00008a031449c 114820931 114824290 Zm00008a031449c Zm00008a031449,Zm00008a031450 simMerged
Zm00008a031450_T01.v1.1.exon.4 chr08 114823224 114823289 Zm00008a031450 114820931 114824290 Zm00008a031449c Zm00008a031449,Zm00008a031450 simMerged
Zm00008a031450_T01.v1.1.exon.4 chr08 114823224 114823289 Zm00008a031449c 114820931 114824290 Zm00008a031449c Zm00008a031449,Zm00008a031450 simMerged
Zm00008a031450_T01.v1.1.exon.5 chr08 114823408 114823496 Zm00008a031450 114820931 114824290 Zm00008a031449c Zm00008a031449,Zm00008a031450 simMerged
Zm00008a031450_T01.v1.1.exon.5 chr08 114823408 114823496 Zm00008a031449c 114820931 114824290 Zm00008a031449c Zm00008a031449,Zm00008a031450 simMerged
Zm00008a031450_T01.v1.1.exon.6 chr08 114823779 114824290 Zm00008a031450 114820931 114824290 Zm00008a031449c Zm00008a031449,Zm00008a031450 simMerged
Zm00008a031450_T01.v1.1.exon.6 chr08 114823779 114824290 Zm00008a031449c 114820931 114824290 Zm00008a031449c Zm00008a031449,Zm00008a031450 simMerged
Zm00008a031453_T01.v1.1.exon.1 chr08 115056074 115056375 Zm00008a031453 115056074 115073056 Zm00008a031452c Zm00008a031452,Zm00008a031453 simMerged
Zm00008a031453_T01.v1.1.exon.1 chr08 115056074 115056375 Zm00008a031452c 115056074 115073056 Zm00008a031452c Zm00008a031452,Zm00008a031453 simMerged
Zm00008a031453_T01.v1.1.exon.2 chr08 115062247 115062443 Zm00008a031453 115056074 115073056 Zm00008a031452c Zm00008a031452,Zm00008a031453 simMerged
Zm00008a031453_T01.v1.1.exon.2 chr08 115062247 115062443 Zm00008a031452c 115056074 115073056 Zm00008a031452c Zm00008a031452,Zm00008a031453 simMerged
Zm00008a031453_T01.v1.1.exon.3 chr08 115062582 115062771 Zm00008a031453 115056074 115073056 Zm00008a031452c Zm00008a031452,Zm00008a031453 simMerged
Zm00008a031453_T01.v1.1.exon.3 chr08 115062582 115062771 Zm00008a031452c 115056074 115073056 Zm00008a031452c Zm00008a031452,Zm00008a031453 simMerged
Zm00008a031453_T01.v1.1.exon.4 chr08 115070106 115070497 Zm00008a031453 115056074 115073056 Zm00008a031452c Zm00008a031452,Zm00008a031453 simMerged
Zm00008a031453_T01.v1.1.exon.4 chr08 115070106 115070497 Zm00008a031452c 115056074 115073056 Zm00008a031452c Zm00008a031452,Zm00008a031453 simMerged
Zm00008a031453_T01.v1.1.exon.5 chr08 115071237 115073056 Zm00008a031453 115056074 115073056 Zm00008a031452c Zm00008a031452,Zm00008a031453 simMerged
Zm00008a031453_T01.v1.1.exon.5 chr08 115071237 115073056 Zm00008a031452c 115056074 115073056 Zm00008a031452c Zm00008a031452,Zm00008a031453 simMerged
Zm00008a031455_T01.v1.1.exon.1 chr08 115239235 115239417 Zm00008a031455 115239235 115198622 Zm00008a031454c Zm00008a031454,Zm00008a031455 simMerged
Zm00008a031455_T01.v1.1.exon.1 chr08 115239235 115239417 Zm00008a031454c 115239235 115198622 Zm00008a031454c Zm00008a031454,Zm00008a031455 simMerged
Zm00008a031455_T01.v1.1.exon.2 chr08 115198413 115198622 Zm00008a031455 115239235 115198622 Zm00008a031454c Zm00008a031454,Zm00008a031455 simMerged
Zm00008a031455_T01.v1.1.exon.2 chr08 115198413 115198622 Zm00008a031454c 115239235 115198622 Zm00008a031454c Zm00008a031454,Zm00008a031455 simMerged
Zm00008a031458_T01.v1.1.exon.1 chr08 115348371 115349783 Zm00008a031458 115348371 115348013 Zm00008a031457c Zm00008a031457,Zm00008a031458 simMerged
Zm00008a031458_T01.v1.1.exon.1 chr08 115348371 115349783 Zm00008a031457c 115348371 115348013 Zm00008a031457c Zm00008a031457,Zm00008a031458 simMerged
Zm00008a031458_T01.v1.1.exon.2 chr08 115348161 115348306 Zm00008a031458 115348371 115348013 Zm00008a031457c Zm00008a031457,Zm00008a031458 simMerged
Zm00008a031458_T01.v1.1.exon.2 chr08 115348161 115348306 Zm00008a031457c 115348371 115348013 Zm00008a031457c Zm00008a031457,Zm00008a031458 simMerged
Zm00008a031458_T01.v1.1.exon.3 chr08 115347977 115348013 Zm00008a031458 115348371 115348013 Zm00008a031457c Zm00008a031457,Zm00008a031458 simMerged
Zm00008a031458_T01.v1.1.exon.3 chr08 115347977 115348013 Zm00008a031457c 115348371 115348013 Zm00008a031457c Zm00008a031457,Zm00008a031458 simMerged
Zm00008a031471_T01.v1.1.exon.1 chr08 115970665 115970975 Zm00008a031471 115970665 115972185 Zm00008a031470c Zm00008a031470,Zm00008a031471 simMerged
Zm00008a031471_T01.v1.1.exon.1 chr08 115970665 115970975 Zm00008a031470c 115970665 115972185 Zm00008a031470c Zm00008a031470,Zm00008a031471 simMerged
Zm00008a031471_T01.v1.1.exon.2 chr08 115971552 115971630 Zm00008a031471 115970665 115972185 Zm00008a031470c Zm00008a031470,Zm00008a031471 simMerged
Zm00008a031471_T01.v1.1.exon.2 chr08 115971552 115971630 Zm00008a031470c 115970665 115972185 Zm00008a031470c Zm00008a031470,Zm00008a031471 simMerged
Zm00008a031471_T01.v1.1.exon.3 chr08 115971956 115972091 Zm00008a031471 115970665 115972185 Zm00008a031470c Zm00008a031470,Zm00008a031471 simMerged
Zm00008a031471_T01.v1.1.exon.3 chr08 115971956 115972091 Zm00008a031470c 115970665 115972185 Zm00008a031470c Zm00008a031470,Zm00008a031471 simMerged
Zm00008a031471_T01.v1.1.exon.4 chr08 115972182 115972185 Zm00008a031471 115970665 115972185 Zm00008a031470c Zm00008a031470,Zm00008a031471 simMerged
Zm00008a031471_T01.v1.1.exon.4 chr08 115972182 115972185 Zm00008a031470c 115970665 115972185 Zm00008a031470c Zm00008a031470,Zm00008a031471 simMerged
Zm00008a031473_T01.v1.1.exon.1 chr08 116087975 116088167 Zm00008a031473 116087975 116086975 Zm00008a031472c Zm00008a031472,Zm00008a031473 simMerged
Zm00008a031473_T01.v1.1.exon.1 chr08 116087975 116088167 Zm00008a031472c 116087975 116086975 Zm00008a031472c Zm00008a031472,Zm00008a031473 simMerged
Zm00008a031473_T01.v1.1.exon.2 chr08 116087083 116087222 Zm00008a031473 116087975 116086975 Zm00008a031472c Zm00008a031472,Zm00008a031473 simMerged
Zm00008a031473_T01.v1.1.exon.2 chr08 116087083 116087222 Zm00008a031472c 116087975 116086975 Zm00008a031472c Zm00008a031472,Zm00008a031473 simMerged
Zm00008a031473_T01.v1.1.exon.3 chr08 116086790 116086975 Zm00008a031473 116087975 116086975 Zm00008a031472c Zm00008a031472,Zm00008a031473 simMerged
Zm00008a031473_T01.v1.1.exon.3 chr08 116086790 116086975 Zm00008a031472c 116087975 116086975 Zm00008a031472c Zm00008a031472,Zm00008a031473 simMerged
Zm00008a031477_T01.v1.1.exon.1 chr08 116235840 116236802 Zm00008a031477 116235840 116239418 Zm00008a031476c Zm00008a031476,Zm00008a031477 simMerged
Zm00008a031477_T01.v1.1.exon.1 chr08 116235840 116236802 Zm00008a031476c 116235840 116239418 Zm00008a031476c Zm00008a031476,Zm00008a031477 simMerged
Zm00008a031477_T01.v1.1.exon.2 chr08 116238774 116239418 Zm00008a031477 116235840 116239418 Zm00008a031476c Zm00008a031476,Zm00008a031477 simMerged
Zm00008a031477_T01.v1.1.exon.2 chr08 116238774 116239418 Zm00008a031476c 116235840 116239418 Zm00008a031476c Zm00008a031476,Zm00008a031477 simMerged
Zm00008a031488_T01.v1.1.exon.1 chr08 116975151 116975283 Zm00008a031488 116975151 116971731 Zm00008a031487c Zm00008a031487,Zm00008a031488 simMerged
Zm00008a031488_T01.v1.1.exon.1 chr08 116975151 116975283 Zm00008a031487c 116975151 116971731 Zm00008a031487c Zm00008a031487,Zm00008a031488 simMerged
Zm00008a031488_T01.v1.1.exon.2 chr08 116974976 116975061 Zm00008a031488 116975151 116971731 Zm00008a031487c Zm00008a031487,Zm00008a031488 simMerged
Zm00008a031488_T01.v1.1.exon.2 chr08 116974976 116975061 Zm00008a031487c 116975151 116971731 Zm00008a031487c Zm00008a031487,Zm00008a031488 simMerged
Zm00008a031488_T01.v1.1.exon.3 chr08 116974829 116974876 Zm00008a031488 116975151 116971731 Zm00008a031487c Zm00008a031487,Zm00008a031488 simMerged
Zm00008a031488_T01.v1.1.exon.3 chr08 116974829 116974876 Zm00008a031487c 116975151 116971731 Zm00008a031487c Zm00008a031487,Zm00008a031488 simMerged
Zm00008a031488_T01.v1.1.exon.4 chr08 116974639 116974727 Zm00008a031488 116975151 116971731 Zm00008a031487c Zm00008a031487,Zm00008a031488 simMerged
Zm00008a031488_T01.v1.1.exon.4 chr08 116974639 116974727 Zm00008a031487c 116975151 116971731 Zm00008a031487c Zm00008a031487,Zm00008a031488 simMerged
Zm00008a031488_T01.v1.1.exon.5 chr08 116974362 116974463 Zm00008a031488 116975151 116971731 Zm00008a031487c Zm00008a031487,Zm00008a031488 simMerged
Zm00008a031488_T01.v1.1.exon.5 chr08 116974362 116974463 Zm00008a031487c 116975151 116971731 Zm00008a031487c Zm00008a031487,Zm00008a031488 simMerged
Zm00008a031488_T01.v1.1.exon.6 chr08 116973582 116973649 Zm00008a031488 116975151 116971731 Zm00008a031487c Zm00008a031487,Zm00008a031488 simMerged
Zm00008a031488_T01.v1.1.exon.6 chr08 116973582 116973649 Zm00008a031487c 116975151 116971731 Zm00008a031487c Zm00008a031487,Zm00008a031488 simMerged
Zm00008a031488_T01.v1.1.exon.7 chr08 116972039 116972088 Zm00008a031488 116975151 116971731 Zm00008a031487c Zm00008a031487,Zm00008a031488 simMerged
Zm00008a031488_T01.v1.1.exon.7 chr08 116972039 116972088 Zm00008a031487c 116975151 116971731 Zm00008a031487c Zm00008a031487,Zm00008a031488 simMerged
Zm00008a031488_T01.v1.1.exon.8 chr08 116971858 116971955 Zm00008a031488 116975151 116971731 Zm00008a031487c Zm00008a031487,Zm00008a031488 simMerged
Zm00008a031488_T01.v1.1.exon.8 chr08 116971858 116971955 Zm00008a031487c 116975151 116971731 Zm00008a031487c Zm00008a031487,Zm00008a031488 simMerged
Zm00008a031488_T01.v1.1.exon.9 chr08 116971321 116971731 Zm00008a031488 116975151 116971731 Zm00008a031487c Zm00008a031487,Zm00008a031488 simMerged
Zm00008a031488_T01.v1.1.exon.9 chr08 116971321 116971731 Zm00008a031487c 116975151 116971731 Zm00008a031487c Zm00008a031487,Zm00008a031488 simMerged
Zm00008a031497_T01.v1.1.exon.1 chr08 117262289 117262907 Zm00008a031497 117262289 117249171 Zm00008a031496c Zm00008a031496,Zm00008a031497 simMerged
Zm00008a031497_T01.v1.1.exon.1 chr08 117262289 117262907 Zm00008a031496c 117262289 117249171 Zm00008a031496c Zm00008a031496,Zm00008a031497 simMerged
Zm00008a031497_T01.v1.1.exon.2 chr08 117260939 117261760 Zm00008a031497 117262289 117249171 Zm00008a031496c Zm00008a031496,Zm00008a031497 simMerged
Zm00008a031497_T01.v1.1.exon.2 chr08 117260939 117261760 Zm00008a031496c 117262289 117249171 Zm00008a031496c Zm00008a031496,Zm00008a031497 simMerged
Zm00008a031497_T01.v1.1.exon.3 chr08 117258515 117258961 Zm00008a031497 117262289 117249171 Zm00008a031496c Zm00008a031496,Zm00008a031497 simMerged
Zm00008a031497_T01.v1.1.exon.3 chr08 117258515 117258961 Zm00008a031496c 117262289 117249171 Zm00008a031496c Zm00008a031496,Zm00008a031497 simMerged
Zm00008a031497_T01.v1.1.exon.4 chr08 117258146 117258244 Zm00008a031497 117262289 117249171 Zm00008a031496c Zm00008a031496,Zm00008a031497 simMerged
Zm00008a031497_T01.v1.1.exon.4 chr08 117258146 117258244 Zm00008a031496c 117262289 117249171 Zm00008a031496c Zm00008a031496,Zm00008a031497 simMerged
Zm00008a031497_T01.v1.1.exon.5 chr08 117257119 117257222 Zm00008a031497 117262289 117249171 Zm00008a031496c Zm00008a031496,Zm00008a031497 simMerged
Zm00008a031497_T01.v1.1.exon.5 chr08 117257119 117257222 Zm00008a031496c 117262289 117249171 Zm00008a031496c Zm00008a031496,Zm00008a031497 simMerged
Zm00008a031497_T01.v1.1.exon.6 chr08 117252440 117252602 Zm00008a031497 117262289 117249171 Zm00008a031496c Zm00008a031496,Zm00008a031497 simMerged
Zm00008a031497_T01.v1.1.exon.6 chr08 117252440 117252602 Zm00008a031496c 117262289 117249171 Zm00008a031496c Zm00008a031496,Zm00008a031497 simMerged
Zm00008a031497_T01.v1.1.exon.7 chr08 117251827 117252306 Zm00008a031497 117262289 117249171 Zm00008a031496c Zm00008a031496,Zm00008a031497 simMerged
Zm00008a031497_T01.v1.1.exon.7 chr08 117251827 117252306 Zm00008a031496c 117262289 117249171 Zm00008a031496c Zm00008a031496,Zm00008a031497 simMerged
Zm00008a031497_T01.v1.1.exon.8 chr08 117251558 117251698 Zm00008a031497 117262289 117249171 Zm00008a031496c Zm00008a031496,Zm00008a031497 simMerged
Zm00008a031497_T01.v1.1.exon.8 chr08 117251558 117251698 Zm00008a031496c 117262289 117249171 Zm00008a031496c Zm00008a031496,Zm00008a031497 simMerged
Zm00008a031497_T01.v1.1.exon.9 chr08 117250907 117250966 Zm00008a031497 117262289 117249171 Zm00008a031496c Zm00008a031496,Zm00008a031497 simMerged
Zm00008a031497_T01.v1.1.exon.9 chr08 117250907 117250966 Zm00008a031496c 117262289 117249171 Zm00008a031496c Zm00008a031496,Zm00008a031497 simMerged
Zm00008a031497_T01.v1.1.exon.10 chr08 117250440 117250570 Zm00008a031497 117262289 117249171 Zm00008a031496c Zm00008a031496,Zm00008a031497 simMerged
Zm00008a031497_T01.v1.1.exon.10 chr08 117250440 117250570 Zm00008a031496c 117262289 117249171 Zm00008a031496c Zm00008a031496,Zm00008a031497 simMerged
Zm00008a031497_T01.v1.1.exon.11 chr08 117250179 117250312 Zm00008a031497 117262289 117249171 Zm00008a031496c Zm00008a031496,Zm00008a031497 simMerged
Zm00008a031497_T01.v1.1.exon.11 chr08 117250179 117250312 Zm00008a031496c 117262289 117249171 Zm00008a031496c Zm00008a031496,Zm00008a031497 simMerged
Zm00008a031497_T01.v1.1.exon.12 chr08 117249872 117250098 Zm00008a031497 117262289 117249171 Zm00008a031496c Zm00008a031496,Zm00008a031497 simMerged
Zm00008a031497_T01.v1.1.exon.12 chr08 117249872 117250098 Zm00008a031496c 117262289 117249171 Zm00008a031496c Zm00008a031496,Zm00008a031497 simMerged
Zm00008a031497_T01.v1.1.exon.13 chr08 117249195 117249489 Zm00008a031497 117262289 117249171 Zm00008a031496c Zm00008a031496,Zm00008a031497 simMerged
Zm00008a031497_T01.v1.1.exon.13 chr08 117249195 117249489 Zm00008a031496c 117262289 117249171 Zm00008a031496c Zm00008a031496,Zm00008a031497 simMerged
Zm00008a031497_T01.v1.1.exon.14 chr08 117249082 117249171 Zm00008a031497 117262289 117249171 Zm00008a031496c Zm00008a031496,Zm00008a031497 simMerged
Zm00008a031497_T01.v1.1.exon.14 chr08 117249082 117249171 Zm00008a031496c 117262289 117249171 Zm00008a031496c Zm00008a031496,Zm00008a031497 simMerged
Zm00008a031509_T01.v1.1.exon.1 chr08 117717099 117717422 Zm00008a031509 117717099 117730841 Zm00008a031508c Zm00008a031508,Zm00008a031509 simMerged
Zm00008a031509_T01.v1.1.exon.1 chr08 117717099 117717422 Zm00008a031508c 117717099 117730841 Zm00008a031508c Zm00008a031508,Zm00008a031509 simMerged
Zm00008a031509_T01.v1.1.exon.2 chr08 117717506 117717616 Zm00008a031509 117717099 117730841 Zm00008a031508c Zm00008a031508,Zm00008a031509 simMerged
Zm00008a031509_T01.v1.1.exon.2 chr08 117717506 117717616 Zm00008a031508c 117717099 117730841 Zm00008a031508c Zm00008a031508,Zm00008a031509 simMerged
Zm00008a031509_T01.v1.1.exon.3 chr08 117717689 117717805 Zm00008a031509 117717099 117730841 Zm00008a031508c Zm00008a031508,Zm00008a031509 simMerged
Zm00008a031509_T01.v1.1.exon.3 chr08 117717689 117717805 Zm00008a031508c 117717099 117730841 Zm00008a031508c Zm00008a031508,Zm00008a031509 simMerged
Zm00008a031509_T01.v1.1.exon.4 chr08 117717890 117718048 Zm00008a031509 117717099 117730841 Zm00008a031508c Zm00008a031508,Zm00008a031509 simMerged
Zm00008a031509_T01.v1.1.exon.4 chr08 117717890 117718048 Zm00008a031508c 117717099 117730841 Zm00008a031508c Zm00008a031508,Zm00008a031509 simMerged
Zm00008a031509_T01.v1.1.exon.5 chr08 117718125 117718283 Zm00008a031509 117717099 117730841 Zm00008a031508c Zm00008a031508,Zm00008a031509 simMerged
Zm00008a031509_T01.v1.1.exon.5 chr08 117718125 117718283 Zm00008a031508c 117717099 117730841 Zm00008a031508c Zm00008a031508,Zm00008a031509 simMerged
Zm00008a031509_T01.v1.1.exon.6 chr08 117719428 117719583 Zm00008a031509 117717099 117730841 Zm00008a031508c Zm00008a031508,Zm00008a031509 simMerged
Zm00008a031509_T01.v1.1.exon.6 chr08 117719428 117719583 Zm00008a031508c 117717099 117730841 Zm00008a031508c Zm00008a031508,Zm00008a031509 simMerged
Zm00008a031509_T01.v1.1.exon.7 chr08 117719671 117719792 Zm00008a031509 117717099 117730841 Zm00008a031508c Zm00008a031508,Zm00008a031509 simMerged
Zm00008a031509_T01.v1.1.exon.7 chr08 117719671 117719792 Zm00008a031508c 117717099 117730841 Zm00008a031508c Zm00008a031508,Zm00008a031509 simMerged
Zm00008a031509_T01.v1.1.exon.8 chr08 117719923 117721027 Zm00008a031509 117717099 117730841 Zm00008a031508c Zm00008a031508,Zm00008a031509 simMerged
Zm00008a031509_T01.v1.1.exon.8 chr08 117719923 117721027 Zm00008a031508c 117717099 117730841 Zm00008a031508c Zm00008a031508,Zm00008a031509 simMerged
Zm00008a031509_T01.v1.1.exon.9 chr08 117726460 117726526 Zm00008a031509 117717099 117730841 Zm00008a031508c Zm00008a031508,Zm00008a031509 simMerged
Zm00008a031509_T01.v1.1.exon.9 chr08 117726460 117726526 Zm00008a031508c 117717099 117730841 Zm00008a031508c Zm00008a031508,Zm00008a031509 simMerged
Zm00008a031509_T01.v1.1.exon.10 chr08 117726614 117727809 Zm00008a031509 117717099 117730841 Zm00008a031508c Zm00008a031508,Zm00008a031509 simMerged
Zm00008a031509_T01.v1.1.exon.10 chr08 117726614 117727809 Zm00008a031508c 117717099 117730841 Zm00008a031508c Zm00008a031508,Zm00008a031509 simMerged
Zm00008a031509_T01.v1.1.exon.11 chr08 117727901 117728128 Zm00008a031509 117717099 117730841 Zm00008a031508c Zm00008a031508,Zm00008a031509 simMerged
Zm00008a031509_T01.v1.1.exon.11 chr08 117727901 117728128 Zm00008a031508c 117717099 117730841 Zm00008a031508c Zm00008a031508,Zm00008a031509 simMerged
Zm00008a031509_T01.v1.1.exon.12 chr08 117728221 117728325 Zm00008a031509 117717099 117730841 Zm00008a031508c Zm00008a031508,Zm00008a031509 simMerged
Zm00008a031509_T01.v1.1.exon.12 chr08 117728221 117728325 Zm00008a031508c 117717099 117730841 Zm00008a031508c Zm00008a031508,Zm00008a031509 simMerged
Zm00008a031509_T01.v1.1.exon.13 chr08 117729058 117729138 Zm00008a031509 117717099 117730841 Zm00008a031508c Zm00008a031508,Zm00008a031509 simMerged
Zm00008a031509_T01.v1.1.exon.13 chr08 117729058 117729138 Zm00008a031508c 117717099 117730841 Zm00008a031508c Zm00008a031508,Zm00008a031509 simMerged
Zm00008a031509_T01.v1.1.exon.14 chr08 117729219 117729287 Zm00008a031509 117717099 117730841 Zm00008a031508c Zm00008a031508,Zm00008a031509 simMerged
Zm00008a031509_T01.v1.1.exon.14 chr08 117729219 117729287 Zm00008a031508c 117717099 117730841 Zm00008a031508c Zm00008a031508,Zm00008a031509 simMerged
Zm00008a031509_T01.v1.1.exon.15 chr08 117729379 117729507 Zm00008a031509 117717099 117730841 Zm00008a031508c Zm00008a031508,Zm00008a031509 simMerged
Zm00008a031509_T01.v1.1.exon.15 chr08 117729379 117729507 Zm00008a031508c 117717099 117730841 Zm00008a031508c Zm00008a031508,Zm00008a031509 simMerged
Zm00008a031509_T01.v1.1.exon.16 chr08 117729592 117729675 Zm00008a031509 117717099 117730841 Zm00008a031508c Zm00008a031508,Zm00008a031509 simMerged
Zm00008a031509_T01.v1.1.exon.16 chr08 117729592 117729675 Zm00008a031508c 117717099 117730841 Zm00008a031508c Zm00008a031508,Zm00008a031509 simMerged
Zm00008a031509_T01.v1.1.exon.17 chr08 117730262 117730841 Zm00008a031509 117717099 117730841 Zm00008a031508c Zm00008a031508,Zm00008a031509 simMerged
Zm00008a031509_T01.v1.1.exon.17 chr08 117730262 117730841 Zm00008a031508c 117717099 117730841 Zm00008a031508c Zm00008a031508,Zm00008a031509 simMerged
Zm00008a031511_T01.v1.1.exon.1 chr08 117772772 117773031 Zm00008a031511 117772772 117776421 Zm00008a031510c Zm00008a031510,Zm00008a031511 simMerged
Zm00008a031511_T01.v1.1.exon.1 chr08 117772772 117773031 Zm00008a031510c 117772772 117776421 Zm00008a031510c Zm00008a031510,Zm00008a031511 simMerged
Zm00008a031511_T01.v1.1.exon.2 chr08 117773180 117773309 Zm00008a031511 117772772 117776421 Zm00008a031510c Zm00008a031510,Zm00008a031511 simMerged
Zm00008a031511_T01.v1.1.exon.2 chr08 117773180 117773309 Zm00008a031510c 117772772 117776421 Zm00008a031510c Zm00008a031510,Zm00008a031511 simMerged
Zm00008a031511_T01.v1.1.exon.3 chr08 117775202 117775294 Zm00008a031511 117772772 117776421 Zm00008a031510c Zm00008a031510,Zm00008a031511 simMerged
Zm00008a031511_T01.v1.1.exon.3 chr08 117775202 117775294 Zm00008a031510c 117772772 117776421 Zm00008a031510c Zm00008a031510,Zm00008a031511 simMerged
Zm00008a031511_T01.v1.1.exon.4 chr08 117775371 117775421 Zm00008a031511 117772772 117776421 Zm00008a031510c Zm00008a031510,Zm00008a031511 simMerged
Zm00008a031511_T01.v1.1.exon.4 chr08 117775371 117775421 Zm00008a031510c 117772772 117776421 Zm00008a031510c Zm00008a031510,Zm00008a031511 simMerged
Zm00008a031511_T01.v1.1.exon.5 chr08 117775841 117775909 Zm00008a031511 117772772 117776421 Zm00008a031510c Zm00008a031510,Zm00008a031511 simMerged
Zm00008a031511_T01.v1.1.exon.5 chr08 117775841 117775909 Zm00008a031510c 117772772 117776421 Zm00008a031510c Zm00008a031510,Zm00008a031511 simMerged
Zm00008a031511_T01.v1.1.exon.6 chr08 117775998 117776421 Zm00008a031511 117772772 117776421 Zm00008a031510c Zm00008a031510,Zm00008a031511 simMerged
Zm00008a031511_T01.v1.1.exon.6 chr08 117775998 117776421 Zm00008a031510c 117772772 117776421 Zm00008a031510c Zm00008a031510,Zm00008a031511 simMerged
Zm00008a031514_T01.v1.1.exon.1 chr08 117818602 117818734 Zm00008a031514 117818602 117814450 Zm00008a031513c Zm00008a031513,Zm00008a031514 simMerged
Zm00008a031514_T01.v1.1.exon.1 chr08 117818602 117818734 Zm00008a031513c 117818602 117814450 Zm00008a031513c Zm00008a031513,Zm00008a031514 simMerged
Zm00008a031514_T01.v1.1.exon.2 chr08 117817845 117818441 Zm00008a031514 117818602 117814450 Zm00008a031513c Zm00008a031513,Zm00008a031514 simMerged
Zm00008a031514_T01.v1.1.exon.2 chr08 117817845 117818441 Zm00008a031513c 117818602 117814450 Zm00008a031513c Zm00008a031513,Zm00008a031514 simMerged
Zm00008a031514_T01.v1.1.exon.3 chr08 117817012 117817309 Zm00008a031514 117818602 117814450 Zm00008a031513c Zm00008a031513,Zm00008a031514 simMerged
Zm00008a031514_T01.v1.1.exon.3 chr08 117817012 117817309 Zm00008a031513c 117818602 117814450 Zm00008a031513c Zm00008a031513,Zm00008a031514 simMerged
Zm00008a031514_T01.v1.1.exon.4 chr08 117816647 117816926 Zm00008a031514 117818602 117814450 Zm00008a031513c Zm00008a031513,Zm00008a031514 simMerged
Zm00008a031514_T01.v1.1.exon.4 chr08 117816647 117816926 Zm00008a031513c 117818602 117814450 Zm00008a031513c Zm00008a031513,Zm00008a031514 simMerged
Zm00008a031514_T01.v1.1.exon.5 chr08 117816292 117816399 Zm00008a031514 117818602 117814450 Zm00008a031513c Zm00008a031513,Zm00008a031514 simMerged
Zm00008a031514_T01.v1.1.exon.5 chr08 117816292 117816399 Zm00008a031513c 117818602 117814450 Zm00008a031513c Zm00008a031513,Zm00008a031514 simMerged
Zm00008a031514_T01.v1.1.exon.6 chr08 117815832 117816164 Zm00008a031514 117818602 117814450 Zm00008a031513c Zm00008a031513,Zm00008a031514 simMerged
Zm00008a031514_T01.v1.1.exon.6 chr08 117815832 117816164 Zm00008a031513c 117818602 117814450 Zm00008a031513c Zm00008a031513,Zm00008a031514 simMerged
Zm00008a031514_T01.v1.1.exon.7 chr08 117815123 117815266 Zm00008a031514 117818602 117814450 Zm00008a031513c Zm00008a031513,Zm00008a031514 simMerged
Zm00008a031514_T01.v1.1.exon.7 chr08 117815123 117815266 Zm00008a031513c 117818602 117814450 Zm00008a031513c Zm00008a031513,Zm00008a031514 simMerged
Zm00008a031514_T01.v1.1.exon.8 chr08 117814655 117814847 Zm00008a031514 117818602 117814450 Zm00008a031513c Zm00008a031513,Zm00008a031514 simMerged
Zm00008a031514_T01.v1.1.exon.8 chr08 117814655 117814847 Zm00008a031513c 117818602 117814450 Zm00008a031513c Zm00008a031513,Zm00008a031514 simMerged
Zm00008a031514_T01.v1.1.exon.9 chr08 117814395 117814450 Zm00008a031514 117818602 117814450 Zm00008a031513c Zm00008a031513,Zm00008a031514 simMerged
Zm00008a031514_T01.v1.1.exon.9 chr08 117814395 117814450 Zm00008a031513c 117818602 117814450 Zm00008a031513c Zm00008a031513,Zm00008a031514 simMerged
Zm00008a031523_T01.v1.1.exon.1 chr08 118187883 118187940 Zm00008a031523 118187883 118190006 Zm00008a031522c Zm00008a031522,Zm00008a031523 simMerged
Zm00008a031523_T01.v1.1.exon.1 chr08 118187883 118187940 Zm00008a031522c 118187883 118190006 Zm00008a031522c Zm00008a031522,Zm00008a031523 simMerged
Zm00008a031523_T01.v1.1.exon.2 chr08 118188202 118188443 Zm00008a031523 118187883 118190006 Zm00008a031522c Zm00008a031522,Zm00008a031523 simMerged
Zm00008a031523_T01.v1.1.exon.2 chr08 118188202 118188443 Zm00008a031522c 118187883 118190006 Zm00008a031522c Zm00008a031522,Zm00008a031523 simMerged
Zm00008a031523_T01.v1.1.exon.3 chr08 118188582 118190006 Zm00008a031523 118187883 118190006 Zm00008a031522c Zm00008a031522,Zm00008a031523 simMerged
Zm00008a031523_T01.v1.1.exon.3 chr08 118188582 118190006 Zm00008a031522c 118187883 118190006 Zm00008a031522c Zm00008a031522,Zm00008a031523 simMerged
Zm00008a031528_T01.v1.1.exon.1 chr08 118278792 118278855 Zm00008a031528 118278792 118279182 Zm00008a031527c Zm00008a031527,Zm00008a031528 simMerged
Zm00008a031528_T01.v1.1.exon.1 chr08 118278792 118278855 Zm00008a031527c 118278792 118279182 Zm00008a031527c Zm00008a031527,Zm00008a031528 simMerged
Zm00008a031528_T01.v1.1.exon.2 chr08 118279004 118279182 Zm00008a031528 118278792 118279182 Zm00008a031527c Zm00008a031527,Zm00008a031528 simMerged
Zm00008a031528_T01.v1.1.exon.2 chr08 118279004 118279182 Zm00008a031527c 118278792 118279182 Zm00008a031527c Zm00008a031527,Zm00008a031528 simMerged
Zm00008a031530_T01.v1.1.exon.1 chr08 118347312 118347476 Zm00008a031530 118347312 118330574 Zm00008a031529c Zm00008a031529,Zm00008a031530 simMerged
Zm00008a031530_T01.v1.1.exon.1 chr08 118347312 118347476 Zm00008a031529c 118347312 118330574 Zm00008a031529c Zm00008a031529,Zm00008a031530 simMerged
Zm00008a031530_T01.v1.1.exon.2 chr08 118346739 118346886 Zm00008a031530 118347312 118330574 Zm00008a031529c Zm00008a031529,Zm00008a031530 simMerged
Zm00008a031530_T01.v1.1.exon.2 chr08 118346739 118346886 Zm00008a031529c 118347312 118330574 Zm00008a031529c Zm00008a031529,Zm00008a031530 simMerged
Zm00008a031530_T01.v1.1.exon.3 chr08 118330378 118330574 Zm00008a031530 118347312 118330574 Zm00008a031529c Zm00008a031529,Zm00008a031530 simMerged
Zm00008a031530_T01.v1.1.exon.3 chr08 118330378 118330574 Zm00008a031529c 118347312 118330574 Zm00008a031529c Zm00008a031529,Zm00008a031530 simMerged
Zm00008a031542_T01.v1.1.exon.1 chr08 118874978 118875019 Zm00008a031542 118874978 118877431 Zm00008a031541c Zm00008a031541,Zm00008a031542 simMerged
Zm00008a031542_T01.v1.1.exon.1 chr08 118874978 118875019 Zm00008a031541c 118874978 118877431 Zm00008a031541c Zm00008a031541,Zm00008a031542 simMerged
Zm00008a031542_T01.v1.1.exon.2 chr08 118875986 118877431 Zm00008a031542 118874978 118877431 Zm00008a031541c Zm00008a031541,Zm00008a031542 simMerged
Zm00008a031542_T01.v1.1.exon.2 chr08 118875986 118877431 Zm00008a031541c 118874978 118877431 Zm00008a031541c Zm00008a031541,Zm00008a031542 simMerged
Zm00008a031545_T01.v1.1.exon.1 chr08 119019594 119019633 Zm00008a031545 119019594 119017656 Zm00008a031544c Zm00008a031544,Zm00008a031545 simMerged
Zm00008a031545_T01.v1.1.exon.1 chr08 119019594 119019633 Zm00008a031544c 119019594 119017656 Zm00008a031544c Zm00008a031544,Zm00008a031545 simMerged
Zm00008a031545_T01.v1.1.exon.2 chr08 119019409 119019501 Zm00008a031545 119019594 119017656 Zm00008a031544c Zm00008a031544,Zm00008a031545 simMerged
Zm00008a031545_T01.v1.1.exon.2 chr08 119019409 119019501 Zm00008a031544c 119019594 119017656 Zm00008a031544c Zm00008a031544,Zm00008a031545 simMerged
Zm00008a031545_T01.v1.1.exon.3 chr08 119019240 119019324 Zm00008a031545 119019594 119017656 Zm00008a031544c Zm00008a031544,Zm00008a031545 simMerged
Zm00008a031545_T01.v1.1.exon.3 chr08 119019240 119019324 Zm00008a031544c 119019594 119017656 Zm00008a031544c Zm00008a031544,Zm00008a031545 simMerged
Zm00008a031545_T01.v1.1.exon.4 chr08 119019013 119019143 Zm00008a031545 119019594 119017656 Zm00008a031544c Zm00008a031544,Zm00008a031545 simMerged
Zm00008a031545_T01.v1.1.exon.4 chr08 119019013 119019143 Zm00008a031544c 119019594 119017656 Zm00008a031544c Zm00008a031544,Zm00008a031545 simMerged
Zm00008a031545_T01.v1.1.exon.5 chr08 119017185 119017656 Zm00008a031545 119019594 119017656 Zm00008a031544c Zm00008a031544,Zm00008a031545 simMerged
Zm00008a031545_T01.v1.1.exon.5 chr08 119017185 119017656 Zm00008a031544c 119019594 119017656 Zm00008a031544c Zm00008a031544,Zm00008a031545 simMerged
Zm00008a031547_T01.v1.1.exon.1 chr08 119117068 119117541 Zm00008a031547 119117068 119115291 Zm00008a031546c Zm00008a031546,Zm00008a031547 simMerged
Zm00008a031547_T01.v1.1.exon.1 chr08 119117068 119117541 Zm00008a031546c 119117068 119115291 Zm00008a031546c Zm00008a031546,Zm00008a031547 simMerged
Zm00008a031547_T01.v1.1.exon.2 chr08 119116380 119116469 Zm00008a031547 119117068 119115291 Zm00008a031546c Zm00008a031546,Zm00008a031547 simMerged
Zm00008a031547_T01.v1.1.exon.2 chr08 119116380 119116469 Zm00008a031546c 119117068 119115291 Zm00008a031546c Zm00008a031546,Zm00008a031547 simMerged
Zm00008a031547_T01.v1.1.exon.3 chr08 119114742 119115291 Zm00008a031547 119117068 119115291 Zm00008a031546c Zm00008a031546,Zm00008a031547 simMerged
Zm00008a031547_T01.v1.1.exon.3 chr08 119114742 119115291 Zm00008a031546c 119117068 119115291 Zm00008a031546c Zm00008a031546,Zm00008a031547 simMerged
Zm00008a031551_T01.v1.1.exon.1 chr08 119233806 119234208 Zm00008a031551 119233806 119230342 Zm00008a031550c Zm00008a031550,Zm00008a031551 simMerged
Zm00008a031551_T01.v1.1.exon.1 chr08 119233806 119234208 Zm00008a031550c 119233806 119230342 Zm00008a031550c Zm00008a031550,Zm00008a031551 simMerged
Zm00008a031551_T01.v1.1.exon.2 chr08 119233634 119233708 Zm00008a031551 119233806 119230342 Zm00008a031550c Zm00008a031550,Zm00008a031551 simMerged
Zm00008a031551_T01.v1.1.exon.2 chr08 119233634 119233708 Zm00008a031550c 119233806 119230342 Zm00008a031550c Zm00008a031550,Zm00008a031551 simMerged
Zm00008a031551_T01.v1.1.exon.3 chr08 119232636 119232759 Zm00008a031551 119233806 119230342 Zm00008a031550c Zm00008a031550,Zm00008a031551 simMerged
Zm00008a031551_T01.v1.1.exon.3 chr08 119232636 119232759 Zm00008a031550c 119233806 119230342 Zm00008a031550c Zm00008a031550,Zm00008a031551 simMerged
Zm00008a031551_T01.v1.1.exon.4 chr08 119230940 119232076 Zm00008a031551 119233806 119230342 Zm00008a031550c Zm00008a031550,Zm00008a031551 simMerged
Zm00008a031551_T01.v1.1.exon.4 chr08 119230940 119232076 Zm00008a031550c 119233806 119230342 Zm00008a031550c Zm00008a031550,Zm00008a031551 simMerged
Zm00008a031551_T01.v1.1.exon.5 chr08 119229681 119230342 Zm00008a031551 119233806 119230342 Zm00008a031550c Zm00008a031550,Zm00008a031551 simMerged
Zm00008a031551_T01.v1.1.exon.5 chr08 119229681 119230342 Zm00008a031550c 119233806 119230342 Zm00008a031550c Zm00008a031550,Zm00008a031551 simMerged
Zm00008a031554_T01.v1.1.exon.1 chr08 119473738 119474325 Zm00008a031554 119473738 119475120 Zm00008a031553c Zm00008a031553,Zm00008a031554 simMerged
Zm00008a031554_T01.v1.1.exon.1 chr08 119473738 119474325 Zm00008a031553c 119473738 119475120 Zm00008a031553c Zm00008a031553,Zm00008a031554 simMerged
Zm00008a031554_T01.v1.1.exon.2 chr08 119474995 119475120 Zm00008a031554 119473738 119475120 Zm00008a031553c Zm00008a031553,Zm00008a031554 simMerged
Zm00008a031554_T01.v1.1.exon.2 chr08 119474995 119475120 Zm00008a031553c 119473738 119475120 Zm00008a031553c Zm00008a031553,Zm00008a031554 simMerged
Zm00008a031560_T01.v1.1.exon.1 chr08 119662592 119662929 Zm00008a031560 119662592 119663715 Zm00008a031559c Zm00008a031559,Zm00008a031560 simMerged
Zm00008a031560_T01.v1.1.exon.1 chr08 119662592 119662929 Zm00008a031559c 119662592 119663715 Zm00008a031559c Zm00008a031559,Zm00008a031560 simMerged
Zm00008a031560_T01.v1.1.exon.2 chr08 119663014 119663075 Zm00008a031560 119662592 119663715 Zm00008a031559c Zm00008a031559,Zm00008a031560 simMerged
Zm00008a031560_T01.v1.1.exon.2 chr08 119663014 119663075 Zm00008a031559c 119662592 119663715 Zm00008a031559c Zm00008a031559,Zm00008a031560 simMerged
Zm00008a031560_T01.v1.1.exon.3 chr08 119663250 119663715 Zm00008a031560 119662592 119663715 Zm00008a031559c Zm00008a031559,Zm00008a031560 simMerged
Zm00008a031560_T01.v1.1.exon.3 chr08 119663250 119663715 Zm00008a031559c 119662592 119663715 Zm00008a031559c Zm00008a031559,Zm00008a031560 simMerged
Zm00008a031562_T01.v1.1.exon.1 chr08 119665857 119666260 Zm00008a031562 119665857 119667133 Zm00008a031561c Zm00008a031561,Zm00008a031562 simMerged
Zm00008a031562_T01.v1.1.exon.1 chr08 119665857 119666260 Zm00008a031561c 119665857 119667133 Zm00008a031561c Zm00008a031561,Zm00008a031562 simMerged
Zm00008a031562_T01.v1.1.exon.2 chr08 119666665 119667133 Zm00008a031562 119665857 119667133 Zm00008a031561c Zm00008a031561,Zm00008a031562 simMerged
Zm00008a031562_T01.v1.1.exon.2 chr08 119666665 119667133 Zm00008a031561c 119665857 119667133 Zm00008a031561c Zm00008a031561,Zm00008a031562 simMerged
Zm00008a031566_T01.v1.1.exon.1 chr08 119902515 119902719 Zm00008a031566 119902515 119905879 Zm00008a031565c Zm00008a031565,Zm00008a031566 simMerged
Zm00008a031566_T01.v1.1.exon.1 chr08 119902515 119902719 Zm00008a031565c 119902515 119905879 Zm00008a031565c Zm00008a031565,Zm00008a031566 simMerged
Zm00008a031566_T01.v1.1.exon.2 chr08 119902867 119903885 Zm00008a031566 119902515 119905879 Zm00008a031565c Zm00008a031565,Zm00008a031566 simMerged
Zm00008a031566_T01.v1.1.exon.2 chr08 119902867 119903885 Zm00008a031565c 119902515 119905879 Zm00008a031565c Zm00008a031565,Zm00008a031566 simMerged
Zm00008a031566_T01.v1.1.exon.3 chr08 119904108 119904179 Zm00008a031566 119902515 119905879 Zm00008a031565c Zm00008a031565,Zm00008a031566 simMerged
Zm00008a031566_T01.v1.1.exon.3 chr08 119904108 119904179 Zm00008a031565c 119902515 119905879 Zm00008a031565c Zm00008a031565,Zm00008a031566 simMerged
Zm00008a031566_T01.v1.1.exon.4 chr08 119905418 119905879 Zm00008a031566 119902515 119905879 Zm00008a031565c Zm00008a031565,Zm00008a031566 simMerged
Zm00008a031566_T01.v1.1.exon.4 chr08 119905418 119905879 Zm00008a031565c 119902515 119905879 Zm00008a031565c Zm00008a031565,Zm00008a031566 simMerged
Zm00008a031573_T01.v1.1.exon.1 chr08 120214676 120214722 Zm00008a031573 120214676 120175705 Zm00008a031572c Zm00008a031572,Zm00008a031573 simMerged
Zm00008a031573_T01.v1.1.exon.1 chr08 120214676 120214722 Zm00008a031572c 120214676 120175705 Zm00008a031572c Zm00008a031572,Zm00008a031573 simMerged
Zm00008a031573_T01.v1.1.exon.2 chr08 120184792 120184905 Zm00008a031573 120214676 120175705 Zm00008a031572c Zm00008a031572,Zm00008a031573 simMerged
Zm00008a031573_T01.v1.1.exon.2 chr08 120184792 120184905 Zm00008a031572c 120214676 120175705 Zm00008a031572c Zm00008a031572,Zm00008a031573 simMerged
Zm00008a031573_T01.v1.1.exon.3 chr08 120176234 120176447 Zm00008a031573 120214676 120175705 Zm00008a031572c Zm00008a031572,Zm00008a031573 simMerged
Zm00008a031573_T01.v1.1.exon.3 chr08 120176234 120176447 Zm00008a031572c 120214676 120175705 Zm00008a031572c Zm00008a031572,Zm00008a031573 simMerged
Zm00008a031573_T01.v1.1.exon.4 chr08 120176115 120176218 Zm00008a031573 120214676 120175705 Zm00008a031572c Zm00008a031572,Zm00008a031573 simMerged
Zm00008a031573_T01.v1.1.exon.4 chr08 120176115 120176218 Zm00008a031572c 120214676 120175705 Zm00008a031572c Zm00008a031572,Zm00008a031573 simMerged
Zm00008a031573_T01.v1.1.exon.5 chr08 120175657 120175705 Zm00008a031573 120214676 120175705 Zm00008a031572c Zm00008a031572,Zm00008a031573 simMerged
Zm00008a031573_T01.v1.1.exon.5 chr08 120175657 120175705 Zm00008a031572c 120214676 120175705 Zm00008a031572c Zm00008a031572,Zm00008a031573 simMerged
Zm00008a031575_T01.v1.1.exon.1 chr08 120229115 120229598 Zm00008a031575 120229115 120222673 Zm00008a031574c Zm00008a031574,Zm00008a031575 simMerged
Zm00008a031575_T01.v1.1.exon.1 chr08 120229115 120229598 Zm00008a031574c 120229115 120222673 Zm00008a031574c Zm00008a031574,Zm00008a031575 simMerged
Zm00008a031575_T01.v1.1.exon.2 chr08 120228917 120229033 Zm00008a031575 120229115 120222673 Zm00008a031574c Zm00008a031574,Zm00008a031575 simMerged
Zm00008a031575_T01.v1.1.exon.2 chr08 120228917 120229033 Zm00008a031574c 120229115 120222673 Zm00008a031574c Zm00008a031574,Zm00008a031575 simMerged
Zm00008a031575_T01.v1.1.exon.3 chr08 120228384 120228807 Zm00008a031575 120229115 120222673 Zm00008a031574c Zm00008a031574,Zm00008a031575 simMerged
Zm00008a031575_T01.v1.1.exon.3 chr08 120228384 120228807 Zm00008a031574c 120229115 120222673 Zm00008a031574c Zm00008a031574,Zm00008a031575 simMerged
Zm00008a031575_T01.v1.1.exon.4 chr08 120227857 120228270 Zm00008a031575 120229115 120222673 Zm00008a031574c Zm00008a031574,Zm00008a031575 simMerged
Zm00008a031575_T01.v1.1.exon.4 chr08 120227857 120228270 Zm00008a031574c 120229115 120222673 Zm00008a031574c Zm00008a031574,Zm00008a031575 simMerged
Zm00008a031575_T01.v1.1.exon.5 chr08 120222605 120222673 Zm00008a031575 120229115 120222673 Zm00008a031574c Zm00008a031574,Zm00008a031575 simMerged
Zm00008a031575_T01.v1.1.exon.5 chr08 120222605 120222673 Zm00008a031574c 120229115 120222673 Zm00008a031574c Zm00008a031574,Zm00008a031575 simMerged
Zm00008a031578_T01.v1.1.exon.1 chr08 120437483 120437650 Zm00008a031578 120437483 120440044 Zm00008a031577c Zm00008a031577,Zm00008a031578 simMerged
Zm00008a031578_T01.v1.1.exon.1 chr08 120437483 120437650 Zm00008a031577c 120437483 120440044 Zm00008a031577c Zm00008a031577,Zm00008a031578 simMerged
Zm00008a031578_T01.v1.1.exon.2 chr08 120438428 120438512 Zm00008a031578 120437483 120440044 Zm00008a031577c Zm00008a031577,Zm00008a031578 simMerged
Zm00008a031578_T01.v1.1.exon.2 chr08 120438428 120438512 Zm00008a031577c 120437483 120440044 Zm00008a031577c Zm00008a031577,Zm00008a031578 simMerged
Zm00008a031578_T01.v1.1.exon.3 chr08 120439353 120439411 Zm00008a031578 120437483 120440044 Zm00008a031577c Zm00008a031577,Zm00008a031578 simMerged
Zm00008a031578_T01.v1.1.exon.3 chr08 120439353 120439411 Zm00008a031577c 120437483 120440044 Zm00008a031577c Zm00008a031577,Zm00008a031578 simMerged
Zm00008a031578_T01.v1.1.exon.4 chr08 120439505 120439632 Zm00008a031578 120437483 120440044 Zm00008a031577c Zm00008a031577,Zm00008a031578 simMerged
Zm00008a031578_T01.v1.1.exon.4 chr08 120439505 120439632 Zm00008a031577c 120437483 120440044 Zm00008a031577c Zm00008a031577,Zm00008a031578 simMerged
Zm00008a031578_T01.v1.1.exon.5 chr08 120439719 120439818 Zm00008a031578 120437483 120440044 Zm00008a031577c Zm00008a031577,Zm00008a031578 simMerged
Zm00008a031578_T01.v1.1.exon.5 chr08 120439719 120439818 Zm00008a031577c 120437483 120440044 Zm00008a031577c Zm00008a031577,Zm00008a031578 simMerged
Zm00008a031578_T01.v1.1.exon.6 chr08 120439949 120440044 Zm00008a031578 120437483 120440044 Zm00008a031577c Zm00008a031577,Zm00008a031578 simMerged
Zm00008a031578_T01.v1.1.exon.6 chr08 120439949 120440044 Zm00008a031577c 120437483 120440044 Zm00008a031577c Zm00008a031577,Zm00008a031578 simMerged
Zm00008a031582_T01.v1.1.exon.1 chr08 120790247 120790533 Zm00008a031582 120790247 120774635 Zm00008a031581c Zm00008a031581,Zm00008a031582 simMerged
Zm00008a031582_T01.v1.1.exon.1 chr08 120790247 120790533 Zm00008a031581c 120790247 120774635 Zm00008a031581c Zm00008a031581,Zm00008a031582 simMerged
Zm00008a031582_T01.v1.1.exon.2 chr08 120774617 120774635 Zm00008a031582 120790247 120774635 Zm00008a031581c Zm00008a031581,Zm00008a031582 simMerged
Zm00008a031582_T01.v1.1.exon.2 chr08 120774617 120774635 Zm00008a031581c 120790247 120774635 Zm00008a031581c Zm00008a031581,Zm00008a031582 simMerged
Zm00008a031585_T01.v1.1.exon.1 chr08 121044715 121044828 Zm00008a031585 121044715 121043182 Zm00008a031584c Zm00008a031584,Zm00008a031585 simMerged
Zm00008a031585_T01.v1.1.exon.1 chr08 121044715 121044828 Zm00008a031584c 121044715 121043182 Zm00008a031584c Zm00008a031584,Zm00008a031585 simMerged
Zm00008a031585_T01.v1.1.exon.2 chr08 121044359 121044619 Zm00008a031585 121044715 121043182 Zm00008a031584c Zm00008a031584,Zm00008a031585 simMerged
Zm00008a031585_T01.v1.1.exon.2 chr08 121044359 121044619 Zm00008a031584c 121044715 121043182 Zm00008a031584c Zm00008a031584,Zm00008a031585 simMerged
Zm00008a031585_T01.v1.1.exon.3 chr08 121044121 121044192 Zm00008a031585 121044715 121043182 Zm00008a031584c Zm00008a031584,Zm00008a031585 simMerged
Zm00008a031585_T01.v1.1.exon.3 chr08 121044121 121044192 Zm00008a031584c 121044715 121043182 Zm00008a031584c Zm00008a031584,Zm00008a031585 simMerged
Zm00008a031585_T01.v1.1.exon.4 chr08 121043619 121043777 Zm00008a031585 121044715 121043182 Zm00008a031584c Zm00008a031584,Zm00008a031585 simMerged
Zm00008a031585_T01.v1.1.exon.4 chr08 121043619 121043777 Zm00008a031584c 121044715 121043182 Zm00008a031584c Zm00008a031584,Zm00008a031585 simMerged
Zm00008a031585_T01.v1.1.exon.5 chr08 121043279 121043517 Zm00008a031585 121044715 121043182 Zm00008a031584c Zm00008a031584,Zm00008a031585 simMerged
Zm00008a031585_T01.v1.1.exon.5 chr08 121043279 121043517 Zm00008a031584c 121044715 121043182 Zm00008a031584c Zm00008a031584,Zm00008a031585 simMerged
Zm00008a031585_T01.v1.1.exon.6 chr08 121042981 121043182 Zm00008a031585 121044715 121043182 Zm00008a031584c Zm00008a031584,Zm00008a031585 simMerged
Zm00008a031585_T01.v1.1.exon.6 chr08 121042981 121043182 Zm00008a031584c 121044715 121043182 Zm00008a031584c Zm00008a031584,Zm00008a031585 simMerged
Zm00008a031597_T01.v1.1.exon.1 chr08 121711384 121712079 Zm00008a031597 121711384 121709650 Zm00008a031596c Zm00008a031596,Zm00008a031597 simMerged
Zm00008a031597_T01.v1.1.exon.1 chr08 121711384 121712079 Zm00008a031596c 121711384 121709650 Zm00008a031596c Zm00008a031596,Zm00008a031597 simMerged
Zm00008a031597_T01.v1.1.exon.2 chr08 121711126 121711291 Zm00008a031597 121711384 121709650 Zm00008a031596c Zm00008a031596,Zm00008a031597 simMerged
Zm00008a031597_T01.v1.1.exon.2 chr08 121711126 121711291 Zm00008a031596c 121711384 121709650 Zm00008a031596c Zm00008a031596,Zm00008a031597 simMerged
Zm00008a031597_T01.v1.1.exon.3 chr08 121710581 121710972 Zm00008a031597 121711384 121709650 Zm00008a031596c Zm00008a031596,Zm00008a031597 simMerged
Zm00008a031597_T01.v1.1.exon.3 chr08 121710581 121710972 Zm00008a031596c 121711384 121709650 Zm00008a031596c Zm00008a031596,Zm00008a031597 simMerged
Zm00008a031597_T01.v1.1.exon.4 chr08 121710146 121710488 Zm00008a031597 121711384 121709650 Zm00008a031596c Zm00008a031596,Zm00008a031597 simMerged
Zm00008a031597_T01.v1.1.exon.4 chr08 121710146 121710488 Zm00008a031596c 121711384 121709650 Zm00008a031596c Zm00008a031596,Zm00008a031597 simMerged
Zm00008a031597_T01.v1.1.exon.5 chr08 121709625 121709650 Zm00008a031597 121711384 121709650 Zm00008a031596c Zm00008a031596,Zm00008a031597 simMerged
Zm00008a031597_T01.v1.1.exon.5 chr08 121709625 121709650 Zm00008a031596c 121711384 121709650 Zm00008a031596c Zm00008a031596,Zm00008a031597 simMerged
Zm00008a031607_T01.v1.1.exon.1 chr08 122189266 122190297 Zm00008a031607 122189266 122185500 Zm00008a031606c Zm00008a031606,Zm00008a031607 simMerged
Zm00008a031607_T01.v1.1.exon.1 chr08 122189266 122190297 Zm00008a031606c 122189266 122185500 Zm00008a031606c Zm00008a031606,Zm00008a031607 simMerged
Zm00008a031607_T01.v1.1.exon.2 chr08 122186056 122186123 Zm00008a031607 122189266 122185500 Zm00008a031606c Zm00008a031606,Zm00008a031607 simMerged
Zm00008a031607_T01.v1.1.exon.2 chr08 122186056 122186123 Zm00008a031606c 122189266 122185500 Zm00008a031606c Zm00008a031606,Zm00008a031607 simMerged
Zm00008a031607_T01.v1.1.exon.3 chr08 122185206 122185500 Zm00008a031607 122189266 122185500 Zm00008a031606c Zm00008a031606,Zm00008a031607 simMerged
Zm00008a031607_T01.v1.1.exon.3 chr08 122185206 122185500 Zm00008a031606c 122189266 122185500 Zm00008a031606c Zm00008a031606,Zm00008a031607 simMerged
Zm00008a031613_T01.v1.1.exon.1 chr08 122408956 122409092 Zm00008a031613 122408956 122420141 Zm00008a031612c Zm00008a031612,Zm00008a031613 simMerged
Zm00008a031613_T01.v1.1.exon.1 chr08 122408956 122409092 Zm00008a031612c 122408956 122420141 Zm00008a031612c Zm00008a031612,Zm00008a031613 simMerged
Zm00008a031613_T01.v1.1.exon.2 chr08 122417229 122417354 Zm00008a031613 122408956 122420141 Zm00008a031612c Zm00008a031612,Zm00008a031613 simMerged
Zm00008a031613_T01.v1.1.exon.2 chr08 122417229 122417354 Zm00008a031612c 122408956 122420141 Zm00008a031612c Zm00008a031612,Zm00008a031613 simMerged
Zm00008a031613_T01.v1.1.exon.3 chr08 122417682 122417763 Zm00008a031613 122408956 122420141 Zm00008a031612c Zm00008a031612,Zm00008a031613 simMerged
Zm00008a031613_T01.v1.1.exon.3 chr08 122417682 122417763 Zm00008a031612c 122408956 122420141 Zm00008a031612c Zm00008a031612,Zm00008a031613 simMerged
Zm00008a031613_T01.v1.1.exon.4 chr08 122417801 122417919 Zm00008a031613 122408956 122420141 Zm00008a031612c Zm00008a031612,Zm00008a031613 simMerged
Zm00008a031613_T01.v1.1.exon.4 chr08 122417801 122417919 Zm00008a031612c 122408956 122420141 Zm00008a031612c Zm00008a031612,Zm00008a031613 simMerged
Zm00008a031613_T01.v1.1.exon.5 chr08 122420117 122420141 Zm00008a031613 122408956 122420141 Zm00008a031612c Zm00008a031612,Zm00008a031613 simMerged
Zm00008a031613_T01.v1.1.exon.5 chr08 122420117 122420141 Zm00008a031612c 122408956 122420141 Zm00008a031612c Zm00008a031612,Zm00008a031613 simMerged
Zm00008a031620_T01.v1.1.exon.1 chr08 122803432 122803819 Zm00008a031620 122803432 122877523 Zm00008a031619c Zm00008a031619,Zm00008a031620 simMerged
Zm00008a031620_T01.v1.1.exon.1 chr08 122803432 122803819 Zm00008a031619c 122803432 122877523 Zm00008a031619c Zm00008a031619,Zm00008a031620 simMerged
Zm00008a031620_T01.v1.1.exon.2 chr08 122804739 122804913 Zm00008a031620 122803432 122877523 Zm00008a031619c Zm00008a031619,Zm00008a031620 simMerged
Zm00008a031620_T01.v1.1.exon.2 chr08 122804739 122804913 Zm00008a031619c 122803432 122877523 Zm00008a031619c Zm00008a031619,Zm00008a031620 simMerged
Zm00008a031620_T01.v1.1.exon.3 chr08 122805949 122806032 Zm00008a031620 122803432 122877523 Zm00008a031619c Zm00008a031619,Zm00008a031620 simMerged
Zm00008a031620_T01.v1.1.exon.3 chr08 122805949 122806032 Zm00008a031619c 122803432 122877523 Zm00008a031619c Zm00008a031619,Zm00008a031620 simMerged
Zm00008a031620_T01.v1.1.exon.4 chr08 122806119 122806360 Zm00008a031620 122803432 122877523 Zm00008a031619c Zm00008a031619,Zm00008a031620 simMerged
Zm00008a031620_T01.v1.1.exon.4 chr08 122806119 122806360 Zm00008a031619c 122803432 122877523 Zm00008a031619c Zm00008a031619,Zm00008a031620 simMerged
Zm00008a031620_T01.v1.1.exon.5 chr08 122806449 122806683 Zm00008a031620 122803432 122877523 Zm00008a031619c Zm00008a031619,Zm00008a031620 simMerged
Zm00008a031620_T01.v1.1.exon.5 chr08 122806449 122806683 Zm00008a031619c 122803432 122877523 Zm00008a031619c Zm00008a031619,Zm00008a031620 simMerged
Zm00008a031620_T01.v1.1.exon.6 chr08 122807328 122807407 Zm00008a031620 122803432 122877523 Zm00008a031619c Zm00008a031619,Zm00008a031620 simMerged
Zm00008a031620_T01.v1.1.exon.6 chr08 122807328 122807407 Zm00008a031619c 122803432 122877523 Zm00008a031619c Zm00008a031619,Zm00008a031620 simMerged
Zm00008a031620_T01.v1.1.exon.7 chr08 122807525 122807609 Zm00008a031620 122803432 122877523 Zm00008a031619c Zm00008a031619,Zm00008a031620 simMerged
Zm00008a031620_T01.v1.1.exon.7 chr08 122807525 122807609 Zm00008a031619c 122803432 122877523 Zm00008a031619c Zm00008a031619,Zm00008a031620 simMerged
Zm00008a031620_T01.v1.1.exon.8 chr08 122810487 122810618 Zm00008a031620 122803432 122877523 Zm00008a031619c Zm00008a031619,Zm00008a031620 simMerged
Zm00008a031620_T01.v1.1.exon.8 chr08 122810487 122810618 Zm00008a031619c 122803432 122877523 Zm00008a031619c Zm00008a031619,Zm00008a031620 simMerged
Zm00008a031620_T01.v1.1.exon.9 chr08 122818918 122818965 Zm00008a031620 122803432 122877523 Zm00008a031619c Zm00008a031619,Zm00008a031620 simMerged
Zm00008a031620_T01.v1.1.exon.9 chr08 122818918 122818965 Zm00008a031619c 122803432 122877523 Zm00008a031619c Zm00008a031619,Zm00008a031620 simMerged
Zm00008a031620_T01.v1.1.exon.10 chr08 122819400 122819471 Zm00008a031620 122803432 122877523 Zm00008a031619c Zm00008a031619,Zm00008a031620 simMerged
Zm00008a031620_T01.v1.1.exon.10 chr08 122819400 122819471 Zm00008a031619c 122803432 122877523 Zm00008a031619c Zm00008a031619,Zm00008a031620 simMerged
Zm00008a031620_T01.v1.1.exon.11 chr08 122820099 122820210 Zm00008a031620 122803432 122877523 Zm00008a031619c Zm00008a031619,Zm00008a031620 simMerged
Zm00008a031620_T01.v1.1.exon.11 chr08 122820099 122820210 Zm00008a031619c 122803432 122877523 Zm00008a031619c Zm00008a031619,Zm00008a031620 simMerged
Zm00008a031620_T01.v1.1.exon.12 chr08 122877474 122877523 Zm00008a031620 122803432 122877523 Zm00008a031619c Zm00008a031619,Zm00008a031620 simMerged
Zm00008a031620_T01.v1.1.exon.12 chr08 122877474 122877523 Zm00008a031619c 122803432 122877523 Zm00008a031619c Zm00008a031619,Zm00008a031620 simMerged
Zm00008a031622_T01.v1.1.exon.1 chr08 122889981 122890298 Zm00008a031622 122889981 122885410 Zm00008a031621c Zm00008a031621,Zm00008a031622 simMerged
Zm00008a031622_T01.v1.1.exon.1 chr08 122889981 122890298 Zm00008a031621c 122889981 122885410 Zm00008a031621c Zm00008a031621,Zm00008a031622 simMerged
Zm00008a031622_T01.v1.1.exon.2 chr08 122888555 122888722 Zm00008a031622 122889981 122885410 Zm00008a031621c Zm00008a031621,Zm00008a031622 simMerged
Zm00008a031622_T01.v1.1.exon.2 chr08 122888555 122888722 Zm00008a031621c 122889981 122885410 Zm00008a031621c Zm00008a031621,Zm00008a031622 simMerged
Zm00008a031622_T01.v1.1.exon.3 chr08 122887488 122887576 Zm00008a031622 122889981 122885410 Zm00008a031621c Zm00008a031621,Zm00008a031622 simMerged
Zm00008a031622_T01.v1.1.exon.3 chr08 122887488 122887576 Zm00008a031621c 122889981 122885410 Zm00008a031621c Zm00008a031621,Zm00008a031622 simMerged
Zm00008a031622_T01.v1.1.exon.4 chr08 122887272 122887407 Zm00008a031622 122889981 122885410 Zm00008a031621c Zm00008a031621,Zm00008a031622 simMerged
Zm00008a031622_T01.v1.1.exon.4 chr08 122887272 122887407 Zm00008a031621c 122889981 122885410 Zm00008a031621c Zm00008a031621,Zm00008a031622 simMerged
Zm00008a031622_T01.v1.1.exon.5 chr08 122886464 122886538 Zm00008a031622 122889981 122885410 Zm00008a031621c Zm00008a031621,Zm00008a031622 simMerged
Zm00008a031622_T01.v1.1.exon.5 chr08 122886464 122886538 Zm00008a031621c 122889981 122885410 Zm00008a031621c Zm00008a031621,Zm00008a031622 simMerged
Zm00008a031622_T01.v1.1.exon.6 chr08 122885941 122886062 Zm00008a031622 122889981 122885410 Zm00008a031621c Zm00008a031621,Zm00008a031622 simMerged
Zm00008a031622_T01.v1.1.exon.6 chr08 122885941 122886062 Zm00008a031621c 122889981 122885410 Zm00008a031621c Zm00008a031621,Zm00008a031622 simMerged
Zm00008a031622_T01.v1.1.exon.7 chr08 122885769 122885844 Zm00008a031622 122889981 122885410 Zm00008a031621c Zm00008a031621,Zm00008a031622 simMerged
Zm00008a031622_T01.v1.1.exon.7 chr08 122885769 122885844 Zm00008a031621c 122889981 122885410 Zm00008a031621c Zm00008a031621,Zm00008a031622 simMerged
Zm00008a031622_T01.v1.1.exon.8 chr08 122885491 122885550 Zm00008a031622 122889981 122885410 Zm00008a031621c Zm00008a031621,Zm00008a031622 simMerged
Zm00008a031622_T01.v1.1.exon.8 chr08 122885491 122885550 Zm00008a031621c 122889981 122885410 Zm00008a031621c Zm00008a031621,Zm00008a031622 simMerged
Zm00008a031622_T01.v1.1.exon.9 chr08 122884961 122885410 Zm00008a031622 122889981 122885410 Zm00008a031621c Zm00008a031621,Zm00008a031622 simMerged
Zm00008a031622_T01.v1.1.exon.9 chr08 122884961 122885410 Zm00008a031621c 122889981 122885410 Zm00008a031621c Zm00008a031621,Zm00008a031622 simMerged
Zm00008a031627_T01.v1.1.exon.1 chr08 123196717 123197038 Zm00008a031627 123196717 123192093 Zm00008a031626c Zm00008a031626,Zm00008a031627 simMerged
Zm00008a031627_T01.v1.1.exon.1 chr08 123196717 123197038 Zm00008a031626c 123196717 123192093 Zm00008a031626c Zm00008a031626,Zm00008a031627 simMerged
Zm00008a031627_T01.v1.1.exon.2 chr08 123196504 123196592 Zm00008a031627 123196717 123192093 Zm00008a031626c Zm00008a031626,Zm00008a031627 simMerged
Zm00008a031627_T01.v1.1.exon.2 chr08 123196504 123196592 Zm00008a031626c 123196717 123192093 Zm00008a031626c Zm00008a031626,Zm00008a031627 simMerged
Zm00008a031627_T01.v1.1.exon.3 chr08 123195862 123195898 Zm00008a031627 123196717 123192093 Zm00008a031626c Zm00008a031626,Zm00008a031627 simMerged
Zm00008a031627_T01.v1.1.exon.3 chr08 123195862 123195898 Zm00008a031626c 123196717 123192093 Zm00008a031626c Zm00008a031626,Zm00008a031627 simMerged
Zm00008a031627_T01.v1.1.exon.4 chr08 123194943 123195004 Zm00008a031627 123196717 123192093 Zm00008a031626c Zm00008a031626,Zm00008a031627 simMerged
Zm00008a031627_T01.v1.1.exon.4 chr08 123194943 123195004 Zm00008a031626c 123196717 123192093 Zm00008a031626c Zm00008a031626,Zm00008a031627 simMerged
Zm00008a031627_T01.v1.1.exon.5 chr08 123194740 123194853 Zm00008a031627 123196717 123192093 Zm00008a031626c Zm00008a031626,Zm00008a031627 simMerged
Zm00008a031627_T01.v1.1.exon.5 chr08 123194740 123194853 Zm00008a031626c 123196717 123192093 Zm00008a031626c Zm00008a031626,Zm00008a031627 simMerged
Zm00008a031627_T01.v1.1.exon.6 chr08 123193752 123193850 Zm00008a031627 123196717 123192093 Zm00008a031626c Zm00008a031626,Zm00008a031627 simMerged
Zm00008a031627_T01.v1.1.exon.6 chr08 123193752 123193850 Zm00008a031626c 123196717 123192093 Zm00008a031626c Zm00008a031626,Zm00008a031627 simMerged
Zm00008a031627_T01.v1.1.exon.7 chr08 123193181 123193340 Zm00008a031627 123196717 123192093 Zm00008a031626c Zm00008a031626,Zm00008a031627 simMerged
Zm00008a031627_T01.v1.1.exon.7 chr08 123193181 123193340 Zm00008a031626c 123196717 123192093 Zm00008a031626c Zm00008a031626,Zm00008a031627 simMerged
Zm00008a031627_T01.v1.1.exon.8 chr08 123192947 123193099 Zm00008a031627 123196717 123192093 Zm00008a031626c Zm00008a031626,Zm00008a031627 simMerged
Zm00008a031627_T01.v1.1.exon.8 chr08 123192947 123193099 Zm00008a031626c 123196717 123192093 Zm00008a031626c Zm00008a031626,Zm00008a031627 simMerged
Zm00008a031627_T01.v1.1.exon.9 chr08 123192628 123192715 Zm00008a031627 123196717 123192093 Zm00008a031626c Zm00008a031626,Zm00008a031627 simMerged
Zm00008a031627_T01.v1.1.exon.9 chr08 123192628 123192715 Zm00008a031626c 123196717 123192093 Zm00008a031626c Zm00008a031626,Zm00008a031627 simMerged
Zm00008a031627_T01.v1.1.exon.10 chr08 123191542 123192093 Zm00008a031627 123196717 123192093 Zm00008a031626c Zm00008a031626,Zm00008a031627 simMerged
Zm00008a031627_T01.v1.1.exon.10 chr08 123191542 123192093 Zm00008a031626c 123196717 123192093 Zm00008a031626c Zm00008a031626,Zm00008a031627 simMerged
Zm00008a031638_T01.v1.1.exon.1 chr08 123350039 123350125 Zm00008a031638 123350039 123351947 Zm00008a031637c Zm00008a031637,Zm00008a031638 simMerged
Zm00008a031638_T01.v1.1.exon.1 chr08 123350039 123350125 Zm00008a031637c 123350039 123351947 Zm00008a031637c Zm00008a031637,Zm00008a031638 simMerged
Zm00008a031638_T01.v1.1.exon.2 chr08 123350199 123350297 Zm00008a031638 123350039 123351947 Zm00008a031637c Zm00008a031637,Zm00008a031638 simMerged
Zm00008a031638_T01.v1.1.exon.2 chr08 123350199 123350297 Zm00008a031637c 123350039 123351947 Zm00008a031637c Zm00008a031637,Zm00008a031638 simMerged
Zm00008a031638_T01.v1.1.exon.3 chr08 123350883 123350943 Zm00008a031638 123350039 123351947 Zm00008a031637c Zm00008a031637,Zm00008a031638 simMerged
Zm00008a031638_T01.v1.1.exon.3 chr08 123350883 123350943 Zm00008a031637c 123350039 123351947 Zm00008a031637c Zm00008a031637,Zm00008a031638 simMerged
Zm00008a031638_T01.v1.1.exon.4 chr08 123351846 123351947 Zm00008a031638 123350039 123351947 Zm00008a031637c Zm00008a031637,Zm00008a031638 simMerged
Zm00008a031638_T01.v1.1.exon.4 chr08 123351846 123351947 Zm00008a031637c 123350039 123351947 Zm00008a031637c Zm00008a031637,Zm00008a031638 simMerged
Zm00008a031648_T01.v1.1.exon.1 chr08 123849568 123849801 Zm00008a031648 123849568 123853310 Zm00008a031647c Zm00008a031647,Zm00008a031648 simMerged
Zm00008a031648_T01.v1.1.exon.1 chr08 123849568 123849801 Zm00008a031647c 123849568 123853310 Zm00008a031647c Zm00008a031647,Zm00008a031648 simMerged
Zm00008a031648_T01.v1.1.exon.2 chr08 123850722 123851532 Zm00008a031648 123849568 123853310 Zm00008a031647c Zm00008a031647,Zm00008a031648 simMerged
Zm00008a031648_T01.v1.1.exon.2 chr08 123850722 123851532 Zm00008a031647c 123849568 123853310 Zm00008a031647c Zm00008a031647,Zm00008a031648 simMerged
Zm00008a031648_T01.v1.1.exon.3 chr08 123851986 123853310 Zm00008a031648 123849568 123853310 Zm00008a031647c Zm00008a031647,Zm00008a031648 simMerged
Zm00008a031648_T01.v1.1.exon.3 chr08 123851986 123853310 Zm00008a031647c 123849568 123853310 Zm00008a031647c Zm00008a031647,Zm00008a031648 simMerged
Zm00008a031651_T01.v1.1.exon.1 chr08 124153209 124153379 Zm00008a031651 124153209 124152689 Zm00008a031650c Zm00008a031650,Zm00008a031651 simMerged
Zm00008a031651_T01.v1.1.exon.1 chr08 124153209 124153379 Zm00008a031650c 124153209 124152689 Zm00008a031650c Zm00008a031650,Zm00008a031651 simMerged
Zm00008a031651_T01.v1.1.exon.2 chr08 124152804 124153106 Zm00008a031651 124153209 124152689 Zm00008a031650c Zm00008a031650,Zm00008a031651 simMerged
Zm00008a031651_T01.v1.1.exon.2 chr08 124152804 124153106 Zm00008a031650c 124153209 124152689 Zm00008a031650c Zm00008a031650,Zm00008a031651 simMerged
Zm00008a031651_T01.v1.1.exon.3 chr08 124152621 124152689 Zm00008a031651 124153209 124152689 Zm00008a031650c Zm00008a031650,Zm00008a031651 simMerged
Zm00008a031651_T01.v1.1.exon.3 chr08 124152621 124152689 Zm00008a031650c 124153209 124152689 Zm00008a031650c Zm00008a031650,Zm00008a031651 simMerged
Zm00008a031655_T01.v1.1.exon.1 chr08 124293533 124293609 Zm00008a031655 124293533 124303141 Zm00008a031654c Zm00008a031654,Zm00008a031655 simMerged
Zm00008a031655_T01.v1.1.exon.1 chr08 124293533 124293609 Zm00008a031654c 124293533 124303141 Zm00008a031654c Zm00008a031654,Zm00008a031655 simMerged
Zm00008a031655_T01.v1.1.exon.2 chr08 124297713 124297784 Zm00008a031655 124293533 124303141 Zm00008a031654c Zm00008a031654,Zm00008a031655 simMerged
Zm00008a031655_T01.v1.1.exon.2 chr08 124297713 124297784 Zm00008a031654c 124293533 124303141 Zm00008a031654c Zm00008a031654,Zm00008a031655 simMerged
Zm00008a031655_T01.v1.1.exon.3 chr08 124298155 124298221 Zm00008a031655 124293533 124303141 Zm00008a031654c Zm00008a031654,Zm00008a031655 simMerged
Zm00008a031655_T01.v1.1.exon.3 chr08 124298155 124298221 Zm00008a031654c 124293533 124303141 Zm00008a031654c Zm00008a031654,Zm00008a031655 simMerged
Zm00008a031655_T01.v1.1.exon.4 chr08 124302896 124303141 Zm00008a031655 124293533 124303141 Zm00008a031654c Zm00008a031654,Zm00008a031655 simMerged
Zm00008a031655_T01.v1.1.exon.4 chr08 124302896 124303141 Zm00008a031654c 124293533 124303141 Zm00008a031654c Zm00008a031654,Zm00008a031655 simMerged
Zm00008a031663_T01.v1.1.exon.1 chr08 124548483 124549277 Zm00008a031663 124548483 124549277 Zm00008a031662c Zm00008a031662,Zm00008a031663 simMerged
Zm00008a031663_T01.v1.1.exon.1 chr08 124548483 124549277 Zm00008a031662c 124548483 124549277 Zm00008a031662c Zm00008a031662,Zm00008a031663 simMerged
Zm00008a031669_T01.v1.1.exon.1 chr08 124750830 124751410 Zm00008a031669 124750830 124753480 Zm00008a031668c Zm00008a031668,Zm00008a031669 simMerged
Zm00008a031669_T01.v1.1.exon.1 chr08 124750830 124751410 Zm00008a031668c 124750830 124753480 Zm00008a031668c Zm00008a031668,Zm00008a031669 simMerged
Zm00008a031669_T01.v1.1.exon.2 chr08 124751488 124751646 Zm00008a031669 124750830 124753480 Zm00008a031668c Zm00008a031668,Zm00008a031669 simMerged
Zm00008a031669_T01.v1.1.exon.2 chr08 124751488 124751646 Zm00008a031668c 124750830 124753480 Zm00008a031668c Zm00008a031668,Zm00008a031669 simMerged
Zm00008a031669_T01.v1.1.exon.3 chr08 124752164 124752239 Zm00008a031669 124750830 124753480 Zm00008a031668c Zm00008a031668,Zm00008a031669 simMerged
Zm00008a031669_T01.v1.1.exon.3 chr08 124752164 124752239 Zm00008a031668c 124750830 124753480 Zm00008a031668c Zm00008a031668,Zm00008a031669 simMerged
Zm00008a031669_T01.v1.1.exon.4 chr08 124752330 124752536 Zm00008a031669 124750830 124753480 Zm00008a031668c Zm00008a031668,Zm00008a031669 simMerged
Zm00008a031669_T01.v1.1.exon.4 chr08 124752330 124752536 Zm00008a031668c 124750830 124753480 Zm00008a031668c Zm00008a031668,Zm00008a031669 simMerged
Zm00008a031669_T01.v1.1.exon.5 chr08 124752886 124753121 Zm00008a031669 124750830 124753480 Zm00008a031668c Zm00008a031668,Zm00008a031669 simMerged
Zm00008a031669_T01.v1.1.exon.5 chr08 124752886 124753121 Zm00008a031668c 124750830 124753480 Zm00008a031668c Zm00008a031668,Zm00008a031669 simMerged
Zm00008a031669_T01.v1.1.exon.6 chr08 124753222 124753480 Zm00008a031669 124750830 124753480 Zm00008a031668c Zm00008a031668,Zm00008a031669 simMerged
Zm00008a031669_T01.v1.1.exon.6 chr08 124753222 124753480 Zm00008a031668c 124750830 124753480 Zm00008a031668c Zm00008a031668,Zm00008a031669 simMerged
Zm00008a031673_T01.v1.1.exon.1 chr08 124883700 124883822 Zm00008a031673 124883700 124883351 Zm00008a031672c Zm00008a031672,Zm00008a031673 simMerged
Zm00008a031673_T01.v1.1.exon.1 chr08 124883700 124883822 Zm00008a031672c 124883700 124883351 Zm00008a031672c Zm00008a031672,Zm00008a031673 simMerged
Zm00008a031673_T01.v1.1.exon.2 chr08 124883436 124883573 Zm00008a031673 124883700 124883351 Zm00008a031672c Zm00008a031672,Zm00008a031673 simMerged
Zm00008a031673_T01.v1.1.exon.2 chr08 124883436 124883573 Zm00008a031672c 124883700 124883351 Zm00008a031672c Zm00008a031672,Zm00008a031673 simMerged
Zm00008a031673_T01.v1.1.exon.3 chr08 124882909 124883351 Zm00008a031673 124883700 124883351 Zm00008a031672c Zm00008a031672,Zm00008a031673 simMerged
Zm00008a031673_T01.v1.1.exon.3 chr08 124882909 124883351 Zm00008a031672c 124883700 124883351 Zm00008a031672c Zm00008a031672,Zm00008a031673 simMerged
Zm00008a031678_T01.v1.1.exon.1 chr08 125105964 125106111 Zm00008a031678 125105964 125104759 Zm00008a031677c Zm00008a031677,Zm00008a031678 simMerged
Zm00008a031678_T01.v1.1.exon.1 chr08 125105964 125106111 Zm00008a031677c 125105964 125104759 Zm00008a031677c Zm00008a031677,Zm00008a031678 simMerged
Zm00008a031678_T01.v1.1.exon.2 chr08 125105835 125105875 Zm00008a031678 125105964 125104759 Zm00008a031677c Zm00008a031677,Zm00008a031678 simMerged
Zm00008a031678_T01.v1.1.exon.2 chr08 125105835 125105875 Zm00008a031677c 125105964 125104759 Zm00008a031677c Zm00008a031677,Zm00008a031678 simMerged
Zm00008a031678_T01.v1.1.exon.3 chr08 125105683 125105737 Zm00008a031678 125105964 125104759 Zm00008a031677c Zm00008a031677,Zm00008a031678 simMerged
Zm00008a031678_T01.v1.1.exon.3 chr08 125105683 125105737 Zm00008a031677c 125105964 125104759 Zm00008a031677c Zm00008a031677,Zm00008a031678 simMerged
Zm00008a031678_T01.v1.1.exon.4 chr08 125105520 125105559 Zm00008a031678 125105964 125104759 Zm00008a031677c Zm00008a031677,Zm00008a031678 simMerged
Zm00008a031678_T01.v1.1.exon.4 chr08 125105520 125105559 Zm00008a031677c 125105964 125104759 Zm00008a031677c Zm00008a031677,Zm00008a031678 simMerged
Zm00008a031678_T01.v1.1.exon.5 chr08 125105089 125105163 Zm00008a031678 125105964 125104759 Zm00008a031677c Zm00008a031677,Zm00008a031678 simMerged
Zm00008a031678_T01.v1.1.exon.5 chr08 125105089 125105163 Zm00008a031677c 125105964 125104759 Zm00008a031677c Zm00008a031677,Zm00008a031678 simMerged
Zm00008a031678_T01.v1.1.exon.6 chr08 125104864 125104997 Zm00008a031678 125105964 125104759 Zm00008a031677c Zm00008a031677,Zm00008a031678 simMerged
Zm00008a031678_T01.v1.1.exon.6 chr08 125104864 125104997 Zm00008a031677c 125105964 125104759 Zm00008a031677c Zm00008a031677,Zm00008a031678 simMerged
Zm00008a031678_T01.v1.1.exon.7 chr08 125104496 125104759 Zm00008a031678 125105964 125104759 Zm00008a031677c Zm00008a031677,Zm00008a031678 simMerged
Zm00008a031678_T01.v1.1.exon.7 chr08 125104496 125104759 Zm00008a031677c 125105964 125104759 Zm00008a031677c Zm00008a031677,Zm00008a031678 simMerged
Zm00008a031685_T01.v1.1.exon.1 chr08 125228605 125228706 Zm00008a031685 125228605 125225432 Zm00008a031684c Zm00008a031684,Zm00008a031685 simMerged
Zm00008a031685_T01.v1.1.exon.1 chr08 125228605 125228706 Zm00008a031684c 125228605 125225432 Zm00008a031684c Zm00008a031684,Zm00008a031685 simMerged
Zm00008a031685_T01.v1.1.exon.2 chr08 125227801 125227822 Zm00008a031685 125228605 125225432 Zm00008a031684c Zm00008a031684,Zm00008a031685 simMerged
Zm00008a031685_T01.v1.1.exon.2 chr08 125227801 125227822 Zm00008a031684c 125228605 125225432 Zm00008a031684c Zm00008a031684,Zm00008a031685 simMerged
Zm00008a031685_T01.v1.1.exon.3 chr08 125226130 125226297 Zm00008a031685 125228605 125225432 Zm00008a031684c Zm00008a031684,Zm00008a031685 simMerged
Zm00008a031685_T01.v1.1.exon.3 chr08 125226130 125226297 Zm00008a031684c 125228605 125225432 Zm00008a031684c Zm00008a031684,Zm00008a031685 simMerged
Zm00008a031685_T01.v1.1.exon.4 chr08 125225961 125226058 Zm00008a031685 125228605 125225432 Zm00008a031684c Zm00008a031684,Zm00008a031685 simMerged
Zm00008a031685_T01.v1.1.exon.4 chr08 125225961 125226058 Zm00008a031684c 125228605 125225432 Zm00008a031684c Zm00008a031684,Zm00008a031685 simMerged
Zm00008a031685_T01.v1.1.exon.5 chr08 125225550 125225676 Zm00008a031685 125228605 125225432 Zm00008a031684c Zm00008a031684,Zm00008a031685 simMerged
Zm00008a031685_T01.v1.1.exon.5 chr08 125225550 125225676 Zm00008a031684c 125228605 125225432 Zm00008a031684c Zm00008a031684,Zm00008a031685 simMerged
Zm00008a031685_T01.v1.1.exon.6 chr08 125225116 125225432 Zm00008a031685 125228605 125225432 Zm00008a031684c Zm00008a031684,Zm00008a031685 simMerged
Zm00008a031685_T01.v1.1.exon.6 chr08 125225116 125225432 Zm00008a031684c 125228605 125225432 Zm00008a031684c Zm00008a031684,Zm00008a031685 simMerged
Zm00008a031689_T01.v1.1.exon.1 chr08 125415537 125415679 Zm00008a031689 125415537 125407230 Zm00008a031688c Zm00008a031688,Zm00008a031689 simMerged
Zm00008a031689_T01.v1.1.exon.1 chr08 125415537 125415679 Zm00008a031688c 125415537 125407230 Zm00008a031688c Zm00008a031688,Zm00008a031689 simMerged
Zm00008a031689_T01.v1.1.exon.2 chr08 125411923 125412096 Zm00008a031689 125415537 125407230 Zm00008a031688c Zm00008a031688,Zm00008a031689 simMerged
Zm00008a031689_T01.v1.1.exon.2 chr08 125411923 125412096 Zm00008a031688c 125415537 125407230 Zm00008a031688c Zm00008a031688,Zm00008a031689 simMerged
Zm00008a031689_T01.v1.1.exon.3 chr08 125411611 125411683 Zm00008a031689 125415537 125407230 Zm00008a031688c Zm00008a031688,Zm00008a031689 simMerged
Zm00008a031689_T01.v1.1.exon.3 chr08 125411611 125411683 Zm00008a031688c 125415537 125407230 Zm00008a031688c Zm00008a031688,Zm00008a031689 simMerged
Zm00008a031689_T01.v1.1.exon.4 chr08 125410982 125411219 Zm00008a031689 125415537 125407230 Zm00008a031688c Zm00008a031688,Zm00008a031689 simMerged
Zm00008a031689_T01.v1.1.exon.4 chr08 125410982 125411219 Zm00008a031688c 125415537 125407230 Zm00008a031688c Zm00008a031688,Zm00008a031689 simMerged
Zm00008a031689_T01.v1.1.exon.5 chr08 125410639 125410823 Zm00008a031689 125415537 125407230 Zm00008a031688c Zm00008a031688,Zm00008a031689 simMerged
Zm00008a031689_T01.v1.1.exon.5 chr08 125410639 125410823 Zm00008a031688c 125415537 125407230 Zm00008a031688c Zm00008a031688,Zm00008a031689 simMerged
Zm00008a031689_T01.v1.1.exon.6 chr08 125410216 125410398 Zm00008a031689 125415537 125407230 Zm00008a031688c Zm00008a031688,Zm00008a031689 simMerged
Zm00008a031689_T01.v1.1.exon.6 chr08 125410216 125410398 Zm00008a031688c 125415537 125407230 Zm00008a031688c Zm00008a031688,Zm00008a031689 simMerged
Zm00008a031689_T01.v1.1.exon.7 chr08 125408488 125408673 Zm00008a031689 125415537 125407230 Zm00008a031688c Zm00008a031688,Zm00008a031689 simMerged
Zm00008a031689_T01.v1.1.exon.7 chr08 125408488 125408673 Zm00008a031688c 125415537 125407230 Zm00008a031688c Zm00008a031688,Zm00008a031689 simMerged
Zm00008a031689_T01.v1.1.exon.8 chr08 125408298 125408387 Zm00008a031689 125415537 125407230 Zm00008a031688c Zm00008a031688,Zm00008a031689 simMerged
Zm00008a031689_T01.v1.1.exon.8 chr08 125408298 125408387 Zm00008a031688c 125415537 125407230 Zm00008a031688c Zm00008a031688,Zm00008a031689 simMerged
Zm00008a031689_T01.v1.1.exon.9 chr08 125408150 125408233 Zm00008a031689 125415537 125407230 Zm00008a031688c Zm00008a031688,Zm00008a031689 simMerged
Zm00008a031689_T01.v1.1.exon.9 chr08 125408150 125408233 Zm00008a031688c 125415537 125407230 Zm00008a031688c Zm00008a031688,Zm00008a031689 simMerged
Zm00008a031689_T01.v1.1.exon.10 chr08 125407901 125408038 Zm00008a031689 125415537 125407230 Zm00008a031688c Zm00008a031688,Zm00008a031689 simMerged
Zm00008a031689_T01.v1.1.exon.10 chr08 125407901 125408038 Zm00008a031688c 125415537 125407230 Zm00008a031688c Zm00008a031688,Zm00008a031689 simMerged
Zm00008a031689_T01.v1.1.exon.11 chr08 125406535 125407230 Zm00008a031689 125415537 125407230 Zm00008a031688c Zm00008a031688,Zm00008a031689 simMerged
Zm00008a031689_T01.v1.1.exon.11 chr08 125406535 125407230 Zm00008a031688c 125415537 125407230 Zm00008a031688c Zm00008a031688,Zm00008a031689 simMerged
Zm00008a031694_T01.v1.1.exon.1 chr08 125628942 125629066 Zm00008a031694 125628942 125638180 Zm00008a031693c Zm00008a031693,Zm00008a031694 simMerged
Zm00008a031694_T01.v1.1.exon.1 chr08 125628942 125629066 Zm00008a031693c 125628942 125638180 Zm00008a031693c Zm00008a031693,Zm00008a031694 simMerged
Zm00008a031694_T01.v1.1.exon.2 chr08 125629563 125629671 Zm00008a031694 125628942 125638180 Zm00008a031693c Zm00008a031693,Zm00008a031694 simMerged
Zm00008a031694_T01.v1.1.exon.2 chr08 125629563 125629671 Zm00008a031693c 125628942 125638180 Zm00008a031693c Zm00008a031693,Zm00008a031694 simMerged
Zm00008a031694_T01.v1.1.exon.3 chr08 125629912 125629987 Zm00008a031694 125628942 125638180 Zm00008a031693c Zm00008a031693,Zm00008a031694 simMerged
Zm00008a031694_T01.v1.1.exon.3 chr08 125629912 125629987 Zm00008a031693c 125628942 125638180 Zm00008a031693c Zm00008a031693,Zm00008a031694 simMerged
Zm00008a031694_T01.v1.1.exon.4 chr08 125630074 125631001 Zm00008a031694 125628942 125638180 Zm00008a031693c Zm00008a031693,Zm00008a031694 simMerged
Zm00008a031694_T01.v1.1.exon.4 chr08 125630074 125631001 Zm00008a031693c 125628942 125638180 Zm00008a031693c Zm00008a031693,Zm00008a031694 simMerged
Zm00008a031694_T01.v1.1.exon.5 chr08 125631117 125631168 Zm00008a031694 125628942 125638180 Zm00008a031693c Zm00008a031693,Zm00008a031694 simMerged
Zm00008a031694_T01.v1.1.exon.5 chr08 125631117 125631168 Zm00008a031693c 125628942 125638180 Zm00008a031693c Zm00008a031693,Zm00008a031694 simMerged
Zm00008a031694_T01.v1.1.exon.6 chr08 125633396 125633518 Zm00008a031694 125628942 125638180 Zm00008a031693c Zm00008a031693,Zm00008a031694 simMerged
Zm00008a031694_T01.v1.1.exon.6 chr08 125633396 125633518 Zm00008a031693c 125628942 125638180 Zm00008a031693c Zm00008a031693,Zm00008a031694 simMerged
Zm00008a031694_T01.v1.1.exon.7 chr08 125633598 125633673 Zm00008a031694 125628942 125638180 Zm00008a031693c Zm00008a031693,Zm00008a031694 simMerged
Zm00008a031694_T01.v1.1.exon.7 chr08 125633598 125633673 Zm00008a031693c 125628942 125638180 Zm00008a031693c Zm00008a031693,Zm00008a031694 simMerged
Zm00008a031694_T01.v1.1.exon.8 chr08 125633747 125633931 Zm00008a031694 125628942 125638180 Zm00008a031693c Zm00008a031693,Zm00008a031694 simMerged
Zm00008a031694_T01.v1.1.exon.8 chr08 125633747 125633931 Zm00008a031693c 125628942 125638180 Zm00008a031693c Zm00008a031693,Zm00008a031694 simMerged
Zm00008a031694_T01.v1.1.exon.9 chr08 125634037 125634228 Zm00008a031694 125628942 125638180 Zm00008a031693c Zm00008a031693,Zm00008a031694 simMerged
Zm00008a031694_T01.v1.1.exon.9 chr08 125634037 125634228 Zm00008a031693c 125628942 125638180 Zm00008a031693c Zm00008a031693,Zm00008a031694 simMerged
Zm00008a031694_T01.v1.1.exon.10 chr08 125634320 125634388 Zm00008a031694 125628942 125638180 Zm00008a031693c Zm00008a031693,Zm00008a031694 simMerged
Zm00008a031694_T01.v1.1.exon.10 chr08 125634320 125634388 Zm00008a031693c 125628942 125638180 Zm00008a031693c Zm00008a031693,Zm00008a031694 simMerged
Zm00008a031694_T01.v1.1.exon.11 chr08 125635967 125636176 Zm00008a031694 125628942 125638180 Zm00008a031693c Zm00008a031693,Zm00008a031694 simMerged
Zm00008a031694_T01.v1.1.exon.11 chr08 125635967 125636176 Zm00008a031693c 125628942 125638180 Zm00008a031693c Zm00008a031693,Zm00008a031694 simMerged
Zm00008a031694_T01.v1.1.exon.12 chr08 125636265 125636390 Zm00008a031694 125628942 125638180 Zm00008a031693c Zm00008a031693,Zm00008a031694 simMerged
Zm00008a031694_T01.v1.1.exon.12 chr08 125636265 125636390 Zm00008a031693c 125628942 125638180 Zm00008a031693c Zm00008a031693,Zm00008a031694 simMerged
Zm00008a031694_T01.v1.1.exon.13 chr08 125636597 125636746 Zm00008a031694 125628942 125638180 Zm00008a031693c Zm00008a031693,Zm00008a031694 simMerged
Zm00008a031694_T01.v1.1.exon.13 chr08 125636597 125636746 Zm00008a031693c 125628942 125638180 Zm00008a031693c Zm00008a031693,Zm00008a031694 simMerged
Zm00008a031694_T01.v1.1.exon.14 chr08 125637063 125637124 Zm00008a031694 125628942 125638180 Zm00008a031693c Zm00008a031693,Zm00008a031694 simMerged
Zm00008a031694_T01.v1.1.exon.14 chr08 125637063 125637124 Zm00008a031693c 125628942 125638180 Zm00008a031693c Zm00008a031693,Zm00008a031694 simMerged
Zm00008a031694_T01.v1.1.exon.15 chr08 125637217 125637292 Zm00008a031694 125628942 125638180 Zm00008a031693c Zm00008a031693,Zm00008a031694 simMerged
Zm00008a031694_T01.v1.1.exon.15 chr08 125637217 125637292 Zm00008a031693c 125628942 125638180 Zm00008a031693c Zm00008a031693,Zm00008a031694 simMerged
Zm00008a031694_T01.v1.1.exon.16 chr08 125637392 125638180 Zm00008a031694 125628942 125638180 Zm00008a031693c Zm00008a031693,Zm00008a031694 simMerged
Zm00008a031694_T01.v1.1.exon.16 chr08 125637392 125638180 Zm00008a031693c 125628942 125638180 Zm00008a031693c Zm00008a031693,Zm00008a031694 simMerged
Zm00008a031696_T01.v1.1.exon.1 chr08 125744552 125744802 Zm00008a031696 125744552 125739386 Zm00008a031695c Zm00008a031695,Zm00008a031696 simMerged
Zm00008a031696_T01.v1.1.exon.1 chr08 125744552 125744802 Zm00008a031695c 125744552 125739386 Zm00008a031695c Zm00008a031695,Zm00008a031696 simMerged
Zm00008a031696_T01.v1.1.exon.2 chr08 125743426 125743528 Zm00008a031696 125744552 125739386 Zm00008a031695c Zm00008a031695,Zm00008a031696 simMerged
Zm00008a031696_T01.v1.1.exon.2 chr08 125743426 125743528 Zm00008a031695c 125744552 125739386 Zm00008a031695c Zm00008a031695,Zm00008a031696 simMerged
Zm00008a031696_T01.v1.1.exon.3 chr08 125742567 125742958 Zm00008a031696 125744552 125739386 Zm00008a031695c Zm00008a031695,Zm00008a031696 simMerged
Zm00008a031696_T01.v1.1.exon.3 chr08 125742567 125742958 Zm00008a031695c 125744552 125739386 Zm00008a031695c Zm00008a031695,Zm00008a031696 simMerged
Zm00008a031696_T01.v1.1.exon.4 chr08 125741641 125742335 Zm00008a031696 125744552 125739386 Zm00008a031695c Zm00008a031695,Zm00008a031696 simMerged
Zm00008a031696_T01.v1.1.exon.4 chr08 125741641 125742335 Zm00008a031695c 125744552 125739386 Zm00008a031695c Zm00008a031695,Zm00008a031696 simMerged
Zm00008a031696_T01.v1.1.exon.5 chr08 125741151 125741265 Zm00008a031696 125744552 125739386 Zm00008a031695c Zm00008a031695,Zm00008a031696 simMerged
Zm00008a031696_T01.v1.1.exon.5 chr08 125741151 125741265 Zm00008a031695c 125744552 125739386 Zm00008a031695c Zm00008a031695,Zm00008a031696 simMerged
Zm00008a031696_T01.v1.1.exon.6 chr08 125740722 125740844 Zm00008a031696 125744552 125739386 Zm00008a031695c Zm00008a031695,Zm00008a031696 simMerged
Zm00008a031696_T01.v1.1.exon.6 chr08 125740722 125740844 Zm00008a031695c 125744552 125739386 Zm00008a031695c Zm00008a031695,Zm00008a031696 simMerged
Zm00008a031696_T01.v1.1.exon.7 chr08 125740508 125740557 Zm00008a031696 125744552 125739386 Zm00008a031695c Zm00008a031695,Zm00008a031696 simMerged
Zm00008a031696_T01.v1.1.exon.7 chr08 125740508 125740557 Zm00008a031695c 125744552 125739386 Zm00008a031695c Zm00008a031695,Zm00008a031696 simMerged
Zm00008a031696_T01.v1.1.exon.8 chr08 125740321 125740366 Zm00008a031696 125744552 125739386 Zm00008a031695c Zm00008a031695,Zm00008a031696 simMerged
Zm00008a031696_T01.v1.1.exon.8 chr08 125740321 125740366 Zm00008a031695c 125744552 125739386 Zm00008a031695c Zm00008a031695,Zm00008a031696 simMerged
Zm00008a031696_T01.v1.1.exon.9 chr08 125740056 125740223 Zm00008a031696 125744552 125739386 Zm00008a031695c Zm00008a031695,Zm00008a031696 simMerged
Zm00008a031696_T01.v1.1.exon.9 chr08 125740056 125740223 Zm00008a031695c 125744552 125739386 Zm00008a031695c Zm00008a031695,Zm00008a031696 simMerged
Zm00008a031696_T01.v1.1.exon.10 chr08 125739478 125739558 Zm00008a031696 125744552 125739386 Zm00008a031695c Zm00008a031695,Zm00008a031696 simMerged
Zm00008a031696_T01.v1.1.exon.10 chr08 125739478 125739558 Zm00008a031695c 125744552 125739386 Zm00008a031695c Zm00008a031695,Zm00008a031696 simMerged
Zm00008a031696_T01.v1.1.exon.11 chr08 125738907 125739386 Zm00008a031696 125744552 125739386 Zm00008a031695c Zm00008a031695,Zm00008a031696 simMerged
Zm00008a031696_T01.v1.1.exon.11 chr08 125738907 125739386 Zm00008a031695c 125744552 125739386 Zm00008a031695c Zm00008a031695,Zm00008a031696 simMerged
Zm00008a031699_T01.v1.1.exon.1 chr08 125897728 125897821 Zm00008a031699 125897728 125895062 Zm00008a031698c Zm00008a031698,Zm00008a031699 simMerged
Zm00008a031699_T01.v1.1.exon.1 chr08 125897728 125897821 Zm00008a031698c 125897728 125895062 Zm00008a031698c Zm00008a031698,Zm00008a031699 simMerged
Zm00008a031699_T01.v1.1.exon.2 chr08 125897548 125897624 Zm00008a031699 125897728 125895062 Zm00008a031698c Zm00008a031698,Zm00008a031699 simMerged
Zm00008a031699_T01.v1.1.exon.2 chr08 125897548 125897624 Zm00008a031698c 125897728 125895062 Zm00008a031698c Zm00008a031698,Zm00008a031699 simMerged
Zm00008a031699_T01.v1.1.exon.3 chr08 125896903 125897454 Zm00008a031699 125897728 125895062 Zm00008a031698c Zm00008a031698,Zm00008a031699 simMerged
Zm00008a031699_T01.v1.1.exon.3 chr08 125896903 125897454 Zm00008a031698c 125897728 125895062 Zm00008a031698c Zm00008a031698,Zm00008a031699 simMerged
Zm00008a031699_T01.v1.1.exon.4 chr08 125895725 125896234 Zm00008a031699 125897728 125895062 Zm00008a031698c Zm00008a031698,Zm00008a031699 simMerged
Zm00008a031699_T01.v1.1.exon.4 chr08 125895725 125896234 Zm00008a031698c 125897728 125895062 Zm00008a031698c Zm00008a031698,Zm00008a031699 simMerged
Zm00008a031699_T01.v1.1.exon.5 chr08 125895478 125895631 Zm00008a031699 125897728 125895062 Zm00008a031698c Zm00008a031698,Zm00008a031699 simMerged
Zm00008a031699_T01.v1.1.exon.5 chr08 125895478 125895631 Zm00008a031698c 125897728 125895062 Zm00008a031698c Zm00008a031698,Zm00008a031699 simMerged
Zm00008a031699_T01.v1.1.exon.6 chr08 125894254 125895062 Zm00008a031699 125897728 125895062 Zm00008a031698c Zm00008a031698,Zm00008a031699 simMerged
Zm00008a031699_T01.v1.1.exon.6 chr08 125894254 125895062 Zm00008a031698c 125897728 125895062 Zm00008a031698c Zm00008a031698,Zm00008a031699 simMerged
Zm00008a031702_T01.v1.1.exon.1 chr08 126141828 126141916 Zm00008a031702 126141828 126144846 Zm00008a031701c Zm00008a031701,Zm00008a031702 simMerged
Zm00008a031702_T01.v1.1.exon.1 chr08 126141828 126141916 Zm00008a031701c 126141828 126144846 Zm00008a031701c Zm00008a031701,Zm00008a031702 simMerged
Zm00008a031702_T01.v1.1.exon.2 chr08 126141937 126142107 Zm00008a031702 126141828 126144846 Zm00008a031701c Zm00008a031701,Zm00008a031702 simMerged
Zm00008a031702_T01.v1.1.exon.2 chr08 126141937 126142107 Zm00008a031701c 126141828 126144846 Zm00008a031701c Zm00008a031701,Zm00008a031702 simMerged
Zm00008a031702_T01.v1.1.exon.3 chr08 126142198 126142230 Zm00008a031702 126141828 126144846 Zm00008a031701c Zm00008a031701,Zm00008a031702 simMerged
Zm00008a031702_T01.v1.1.exon.3 chr08 126142198 126142230 Zm00008a031701c 126141828 126144846 Zm00008a031701c Zm00008a031701,Zm00008a031702 simMerged
Zm00008a031702_T01.v1.1.exon.4 chr08 126142329 126142551 Zm00008a031702 126141828 126144846 Zm00008a031701c Zm00008a031701,Zm00008a031702 simMerged
Zm00008a031702_T01.v1.1.exon.4 chr08 126142329 126142551 Zm00008a031701c 126141828 126144846 Zm00008a031701c Zm00008a031701,Zm00008a031702 simMerged
Zm00008a031702_T01.v1.1.exon.5 chr08 126144028 126144157 Zm00008a031702 126141828 126144846 Zm00008a031701c Zm00008a031701,Zm00008a031702 simMerged
Zm00008a031702_T01.v1.1.exon.5 chr08 126144028 126144157 Zm00008a031701c 126141828 126144846 Zm00008a031701c Zm00008a031701,Zm00008a031702 simMerged
Zm00008a031702_T01.v1.1.exon.6 chr08 126144235 126144846 Zm00008a031702 126141828 126144846 Zm00008a031701c Zm00008a031701,Zm00008a031702 simMerged
Zm00008a031702_T01.v1.1.exon.6 chr08 126144235 126144846 Zm00008a031701c 126141828 126144846 Zm00008a031701c Zm00008a031701,Zm00008a031702 simMerged
Zm00008a031706_T01.v1.1.exon.1 chr08 126570338 126570514 Zm00008a031706 126570338 126564366 Zm00008a031705c Zm00008a031705,Zm00008a031706 simMerged
Zm00008a031706_T01.v1.1.exon.1 chr08 126570338 126570514 Zm00008a031705c 126570338 126564366 Zm00008a031705c Zm00008a031705,Zm00008a031706 simMerged
Zm00008a031706_T01.v1.1.exon.2 chr08 126567537 126569740 Zm00008a031706 126570338 126564366 Zm00008a031705c Zm00008a031705,Zm00008a031706 simMerged
Zm00008a031706_T01.v1.1.exon.2 chr08 126567537 126569740 Zm00008a031705c 126570338 126564366 Zm00008a031705c Zm00008a031705,Zm00008a031706 simMerged
Zm00008a031706_T01.v1.1.exon.3 chr08 126567220 126567360 Zm00008a031706 126570338 126564366 Zm00008a031705c Zm00008a031705,Zm00008a031706 simMerged
Zm00008a031706_T01.v1.1.exon.3 chr08 126567220 126567360 Zm00008a031705c 126570338 126564366 Zm00008a031705c Zm00008a031705,Zm00008a031706 simMerged
Zm00008a031706_T01.v1.1.exon.4 chr08 126565500 126565767 Zm00008a031706 126570338 126564366 Zm00008a031705c Zm00008a031705,Zm00008a031706 simMerged
Zm00008a031706_T01.v1.1.exon.4 chr08 126565500 126565767 Zm00008a031705c 126570338 126564366 Zm00008a031705c Zm00008a031705,Zm00008a031706 simMerged
Zm00008a031706_T01.v1.1.exon.5 chr08 126565123 126565358 Zm00008a031706 126570338 126564366 Zm00008a031705c Zm00008a031705,Zm00008a031706 simMerged
Zm00008a031706_T01.v1.1.exon.5 chr08 126565123 126565358 Zm00008a031705c 126570338 126564366 Zm00008a031705c Zm00008a031705,Zm00008a031706 simMerged
Zm00008a031706_T01.v1.1.exon.6 chr08 126564891 126565034 Zm00008a031706 126570338 126564366 Zm00008a031705c Zm00008a031705,Zm00008a031706 simMerged
Zm00008a031706_T01.v1.1.exon.6 chr08 126564891 126565034 Zm00008a031705c 126570338 126564366 Zm00008a031705c Zm00008a031705,Zm00008a031706 simMerged
Zm00008a031706_T01.v1.1.exon.7 chr08 126563910 126564366 Zm00008a031706 126570338 126564366 Zm00008a031705c Zm00008a031705,Zm00008a031706 simMerged
Zm00008a031706_T01.v1.1.exon.7 chr08 126563910 126564366 Zm00008a031705c 126570338 126564366 Zm00008a031705c Zm00008a031705,Zm00008a031706 simMerged
Zm00008a031709_T01.v1.1.exon.1 chr08 126798020 126798228 Zm00008a031709 126798020 126799102 Zm00008a031708c Zm00008a031708,Zm00008a031709 simMerged
Zm00008a031709_T01.v1.1.exon.1 chr08 126798020 126798228 Zm00008a031708c 126798020 126799102 Zm00008a031708c Zm00008a031708,Zm00008a031709 simMerged
Zm00008a031709_T01.v1.1.exon.2 chr08 126798367 126798466 Zm00008a031709 126798020 126799102 Zm00008a031708c Zm00008a031708,Zm00008a031709 simMerged
Zm00008a031709_T01.v1.1.exon.2 chr08 126798367 126798466 Zm00008a031708c 126798020 126799102 Zm00008a031708c Zm00008a031708,Zm00008a031709 simMerged
Zm00008a031709_T01.v1.1.exon.3 chr08 126798548 126799102 Zm00008a031709 126798020 126799102 Zm00008a031708c Zm00008a031708,Zm00008a031709 simMerged
Zm00008a031709_T01.v1.1.exon.3 chr08 126798548 126799102 Zm00008a031708c 126798020 126799102 Zm00008a031708c Zm00008a031708,Zm00008a031709 simMerged
Zm00008a031712_T01.v1.1.exon.1 chr08 126957469 126957768 Zm00008a031712 126957469 126961928 Zm00008a031711c Zm00008a031711,Zm00008a031712 simMerged
Zm00008a031712_T01.v1.1.exon.1 chr08 126957469 126957768 Zm00008a031711c 126957469 126961928 Zm00008a031711c Zm00008a031711,Zm00008a031712 simMerged
Zm00008a031712_T01.v1.1.exon.2 chr08 126958236 126958421 Zm00008a031712 126957469 126961928 Zm00008a031711c Zm00008a031711,Zm00008a031712 simMerged
Zm00008a031712_T01.v1.1.exon.2 chr08 126958236 126958421 Zm00008a031711c 126957469 126961928 Zm00008a031711c Zm00008a031711,Zm00008a031712 simMerged
Zm00008a031712_T01.v1.1.exon.3 chr08 126959928 126961928 Zm00008a031712 126957469 126961928 Zm00008a031711c Zm00008a031711,Zm00008a031712 simMerged
Zm00008a031712_T01.v1.1.exon.3 chr08 126959928 126961928 Zm00008a031711c 126957469 126961928 Zm00008a031711c Zm00008a031711,Zm00008a031712 simMerged
Zm00008a031717_T01.v1.1.exon.1 chr08 127150802 127150928 Zm00008a031717 127150802 127150565 Zm00008a031716c Zm00008a031716,Zm00008a031717 simMerged
Zm00008a031717_T01.v1.1.exon.1 chr08 127150802 127150928 Zm00008a031716c 127150802 127150565 Zm00008a031716c Zm00008a031716,Zm00008a031717 simMerged
Zm00008a031717_T01.v1.1.exon.2 chr08 127150639 127150685 Zm00008a031717 127150802 127150565 Zm00008a031716c Zm00008a031716,Zm00008a031717 simMerged
Zm00008a031717_T01.v1.1.exon.2 chr08 127150639 127150685 Zm00008a031716c 127150802 127150565 Zm00008a031716c Zm00008a031716,Zm00008a031717 simMerged
Zm00008a031717_T01.v1.1.exon.3 chr08 127150446 127150565 Zm00008a031717 127150802 127150565 Zm00008a031716c Zm00008a031716,Zm00008a031717 simMerged
Zm00008a031717_T01.v1.1.exon.3 chr08 127150446 127150565 Zm00008a031716c 127150802 127150565 Zm00008a031716c Zm00008a031716,Zm00008a031717 simMerged
Zm00008a031738_T01.v1.1.exon.1 chr08 128370622 128370845 Zm00008a031738 128370622 128368131 Zm00008a031737c Zm00008a031737,Zm00008a031738 simMerged
Zm00008a031738_T01.v1.1.exon.1 chr08 128370622 128370845 Zm00008a031737c 128370622 128368131 Zm00008a031737c Zm00008a031737,Zm00008a031738 simMerged
Zm00008a031738_T01.v1.1.exon.2 chr08 128367686 128368131 Zm00008a031738 128370622 128368131 Zm00008a031737c Zm00008a031737,Zm00008a031738 simMerged
Zm00008a031738_T01.v1.1.exon.2 chr08 128367686 128368131 Zm00008a031737c 128370622 128368131 Zm00008a031737c Zm00008a031737,Zm00008a031738 simMerged
Zm00008a031740_T01.v1.1.exon.1 chr08 128416320 128416402 Zm00008a031740 128416320 128420995 Zm00008a031739c Zm00008a031739,Zm00008a031740 simMerged
Zm00008a031740_T01.v1.1.exon.1 chr08 128416320 128416402 Zm00008a031739c 128416320 128420995 Zm00008a031739c Zm00008a031739,Zm00008a031740 simMerged
Zm00008a031740_T01.v1.1.exon.2 chr08 128417891 128417917 Zm00008a031740 128416320 128420995 Zm00008a031739c Zm00008a031739,Zm00008a031740 simMerged
Zm00008a031740_T01.v1.1.exon.2 chr08 128417891 128417917 Zm00008a031739c 128416320 128420995 Zm00008a031739c Zm00008a031739,Zm00008a031740 simMerged
Zm00008a031740_T01.v1.1.exon.3 chr08 128418410 128418689 Zm00008a031740 128416320 128420995 Zm00008a031739c Zm00008a031739,Zm00008a031740 simMerged
Zm00008a031740_T01.v1.1.exon.3 chr08 128418410 128418689 Zm00008a031739c 128416320 128420995 Zm00008a031739c Zm00008a031739,Zm00008a031740 simMerged
Zm00008a031740_T01.v1.1.exon.4 chr08 128420954 128420995 Zm00008a031740 128416320 128420995 Zm00008a031739c Zm00008a031739,Zm00008a031740 simMerged
Zm00008a031740_T01.v1.1.exon.4 chr08 128420954 128420995 Zm00008a031739c 128416320 128420995 Zm00008a031739c Zm00008a031739,Zm00008a031740 simMerged
Zm00008a031743_T01.v1.1.exon.1 chr08 128617982 128618260 Zm00008a031743 128617982 128614773 Zm00008a031742c Zm00008a031742,Zm00008a031743 simMerged
Zm00008a031743_T01.v1.1.exon.1 chr08 128617982 128618260 Zm00008a031742c 128617982 128614773 Zm00008a031742c Zm00008a031742,Zm00008a031743 simMerged
Zm00008a031743_T01.v1.1.exon.2 chr08 128616579 128616980 Zm00008a031743 128617982 128614773 Zm00008a031742c Zm00008a031742,Zm00008a031743 simMerged
Zm00008a031743_T01.v1.1.exon.2 chr08 128616579 128616980 Zm00008a031742c 128617982 128614773 Zm00008a031742c Zm00008a031742,Zm00008a031743 simMerged
Zm00008a031743_T01.v1.1.exon.3 chr08 128614794 128616257 Zm00008a031743 128617982 128614773 Zm00008a031742c Zm00008a031742,Zm00008a031743 simMerged
Zm00008a031743_T01.v1.1.exon.3 chr08 128614794 128616257 Zm00008a031742c 128617982 128614773 Zm00008a031742c Zm00008a031742,Zm00008a031743 simMerged
Zm00008a031743_T01.v1.1.exon.4 chr08 128614635 128614773 Zm00008a031743 128617982 128614773 Zm00008a031742c Zm00008a031742,Zm00008a031743 simMerged
Zm00008a031743_T01.v1.1.exon.4 chr08 128614635 128614773 Zm00008a031742c 128617982 128614773 Zm00008a031742c Zm00008a031742,Zm00008a031743 simMerged
Zm00008a031747_T01.v1.1.exon.1 chr08 128853722 128853738 Zm00008a031747 128853722 128868292 Zm00008a031746c Zm00008a031746,Zm00008a031747 simMerged
Zm00008a031747_T01.v1.1.exon.1 chr08 128853722 128853738 Zm00008a031746c 128853722 128868292 Zm00008a031746c Zm00008a031746,Zm00008a031747 simMerged
Zm00008a031747_T01.v1.1.exon.2 chr08 128853847 128854297 Zm00008a031747 128853722 128868292 Zm00008a031746c Zm00008a031746,Zm00008a031747 simMerged
Zm00008a031747_T01.v1.1.exon.2 chr08 128853847 128854297 Zm00008a031746c 128853722 128868292 Zm00008a031746c Zm00008a031746,Zm00008a031747 simMerged
Zm00008a031747_T01.v1.1.exon.3 chr08 128854438 128854588 Zm00008a031747 128853722 128868292 Zm00008a031746c Zm00008a031746,Zm00008a031747 simMerged
Zm00008a031747_T01.v1.1.exon.3 chr08 128854438 128854588 Zm00008a031746c 128853722 128868292 Zm00008a031746c Zm00008a031746,Zm00008a031747 simMerged
Zm00008a031747_T01.v1.1.exon.4 chr08 128855705 128855826 Zm00008a031747 128853722 128868292 Zm00008a031746c Zm00008a031746,Zm00008a031747 simMerged
Zm00008a031747_T01.v1.1.exon.4 chr08 128855705 128855826 Zm00008a031746c 128853722 128868292 Zm00008a031746c Zm00008a031746,Zm00008a031747 simMerged
Zm00008a031747_T01.v1.1.exon.5 chr08 128855950 128856123 Zm00008a031747 128853722 128868292 Zm00008a031746c Zm00008a031746,Zm00008a031747 simMerged
Zm00008a031747_T01.v1.1.exon.5 chr08 128855950 128856123 Zm00008a031746c 128853722 128868292 Zm00008a031746c Zm00008a031746,Zm00008a031747 simMerged
Zm00008a031747_T01.v1.1.exon.6 chr08 128858548 128858625 Zm00008a031747 128853722 128868292 Zm00008a031746c Zm00008a031746,Zm00008a031747 simMerged
Zm00008a031747_T01.v1.1.exon.6 chr08 128858548 128858625 Zm00008a031746c 128853722 128868292 Zm00008a031746c Zm00008a031746,Zm00008a031747 simMerged
Zm00008a031747_T01.v1.1.exon.7 chr08 128859024 128859196 Zm00008a031747 128853722 128868292 Zm00008a031746c Zm00008a031746,Zm00008a031747 simMerged
Zm00008a031747_T01.v1.1.exon.7 chr08 128859024 128859196 Zm00008a031746c 128853722 128868292 Zm00008a031746c Zm00008a031746,Zm00008a031747 simMerged
Zm00008a031747_T01.v1.1.exon.8 chr08 128859461 128859616 Zm00008a031747 128853722 128868292 Zm00008a031746c Zm00008a031746,Zm00008a031747 simMerged
Zm00008a031747_T01.v1.1.exon.8 chr08 128859461 128859616 Zm00008a031746c 128853722 128868292 Zm00008a031746c Zm00008a031746,Zm00008a031747 simMerged
Zm00008a031747_T01.v1.1.exon.9 chr08 128859962 128860022 Zm00008a031747 128853722 128868292 Zm00008a031746c Zm00008a031746,Zm00008a031747 simMerged
Zm00008a031747_T01.v1.1.exon.9 chr08 128859962 128860022 Zm00008a031746c 128853722 128868292 Zm00008a031746c Zm00008a031746,Zm00008a031747 simMerged
Zm00008a031747_T01.v1.1.exon.10 chr08 128867783 128868292 Zm00008a031747 128853722 128868292 Zm00008a031746c Zm00008a031746,Zm00008a031747 simMerged
Zm00008a031747_T01.v1.1.exon.10 chr08 128867783 128868292 Zm00008a031746c 128853722 128868292 Zm00008a031746c Zm00008a031746,Zm00008a031747 simMerged
Zm00008a031761_T01.v1.1.exon.1 chr08 129799353 129799460 Zm00008a031761 129799353 129788539 Zm00008a031760c Zm00008a031760,Zm00008a031761 simMerged
Zm00008a031761_T01.v1.1.exon.1 chr08 129799353 129799460 Zm00008a031760c 129799353 129788539 Zm00008a031760c Zm00008a031760,Zm00008a031761 simMerged
Zm00008a031761_T01.v1.1.exon.2 chr08 129797587 129797596 Zm00008a031761 129799353 129788539 Zm00008a031760c Zm00008a031760,Zm00008a031761 simMerged
Zm00008a031761_T01.v1.1.exon.2 chr08 129797587 129797596 Zm00008a031760c 129799353 129788539 Zm00008a031760c Zm00008a031760,Zm00008a031761 simMerged
Zm00008a031761_T01.v1.1.exon.3 chr08 129796773 129796930 Zm00008a031761 129799353 129788539 Zm00008a031760c Zm00008a031760,Zm00008a031761 simMerged
Zm00008a031761_T01.v1.1.exon.3 chr08 129796773 129796930 Zm00008a031760c 129799353 129788539 Zm00008a031760c Zm00008a031760,Zm00008a031761 simMerged
Zm00008a031761_T01.v1.1.exon.4 chr08 129790839 129790946 Zm00008a031761 129799353 129788539 Zm00008a031760c Zm00008a031760,Zm00008a031761 simMerged
Zm00008a031761_T01.v1.1.exon.4 chr08 129790839 129790946 Zm00008a031760c 129799353 129788539 Zm00008a031760c Zm00008a031760,Zm00008a031761 simMerged
Zm00008a031761_T01.v1.1.exon.5 chr08 129790608 129790696 Zm00008a031761 129799353 129788539 Zm00008a031760c Zm00008a031760,Zm00008a031761 simMerged
Zm00008a031761_T01.v1.1.exon.5 chr08 129790608 129790696 Zm00008a031760c 129799353 129788539 Zm00008a031760c Zm00008a031760,Zm00008a031761 simMerged
Zm00008a031761_T01.v1.1.exon.6 chr08 129788449 129788539 Zm00008a031761 129799353 129788539 Zm00008a031760c Zm00008a031760,Zm00008a031761 simMerged
Zm00008a031761_T01.v1.1.exon.6 chr08 129788449 129788539 Zm00008a031760c 129799353 129788539 Zm00008a031760c Zm00008a031760,Zm00008a031761 simMerged
Zm00008a031764_T01.v1.1.exon.1 chr08 130109034 130109224 Zm00008a031764 130109034 130112879 Zm00008a031763c Zm00008a031763,Zm00008a031764 simMerged
Zm00008a031764_T01.v1.1.exon.1 chr08 130109034 130109224 Zm00008a031763c 130109034 130112879 Zm00008a031763c Zm00008a031763,Zm00008a031764 simMerged
Zm00008a031764_T01.v1.1.exon.2 chr08 130110260 130110668 Zm00008a031764 130109034 130112879 Zm00008a031763c Zm00008a031763,Zm00008a031764 simMerged
Zm00008a031764_T01.v1.1.exon.2 chr08 130110260 130110668 Zm00008a031763c 130109034 130112879 Zm00008a031763c Zm00008a031763,Zm00008a031764 simMerged
Zm00008a031764_T01.v1.1.exon.3 chr08 130110749 130110856 Zm00008a031764 130109034 130112879 Zm00008a031763c Zm00008a031763,Zm00008a031764 simMerged
Zm00008a031764_T01.v1.1.exon.3 chr08 130110749 130110856 Zm00008a031763c 130109034 130112879 Zm00008a031763c Zm00008a031763,Zm00008a031764 simMerged
Zm00008a031764_T01.v1.1.exon.4 chr08 130111255 130111550 Zm00008a031764 130109034 130112879 Zm00008a031763c Zm00008a031763,Zm00008a031764 simMerged
Zm00008a031764_T01.v1.1.exon.4 chr08 130111255 130111550 Zm00008a031763c 130109034 130112879 Zm00008a031763c Zm00008a031763,Zm00008a031764 simMerged
Zm00008a031764_T01.v1.1.exon.5 chr08 130111623 130111722 Zm00008a031764 130109034 130112879 Zm00008a031763c Zm00008a031763,Zm00008a031764 simMerged
Zm00008a031764_T01.v1.1.exon.5 chr08 130111623 130111722 Zm00008a031763c 130109034 130112879 Zm00008a031763c Zm00008a031763,Zm00008a031764 simMerged
Zm00008a031764_T01.v1.1.exon.6 chr08 130111839 130111940 Zm00008a031764 130109034 130112879 Zm00008a031763c Zm00008a031763,Zm00008a031764 simMerged
Zm00008a031764_T01.v1.1.exon.6 chr08 130111839 130111940 Zm00008a031763c 130109034 130112879 Zm00008a031763c Zm00008a031763,Zm00008a031764 simMerged
Zm00008a031764_T01.v1.1.exon.7 chr08 130112368 130112879 Zm00008a031764 130109034 130112879 Zm00008a031763c Zm00008a031763,Zm00008a031764 simMerged
Zm00008a031764_T01.v1.1.exon.7 chr08 130112368 130112879 Zm00008a031763c 130109034 130112879 Zm00008a031763c Zm00008a031763,Zm00008a031764 simMerged
Zm00008a031769_T01.v1.1.exon.1 chr08 130353727 130353942 Zm00008a031769 130353727 130340437 Zm00008a031768c Zm00008a031768,Zm00008a031769 simMerged
Zm00008a031769_T01.v1.1.exon.1 chr08 130353727 130353942 Zm00008a031768c 130353727 130340437 Zm00008a031768c Zm00008a031768,Zm00008a031769 simMerged
Zm00008a031769_T01.v1.1.exon.2 chr08 130350040 130350378 Zm00008a031769 130353727 130340437 Zm00008a031768c Zm00008a031768,Zm00008a031769 simMerged
Zm00008a031769_T01.v1.1.exon.2 chr08 130350040 130350378 Zm00008a031768c 130353727 130340437 Zm00008a031768c Zm00008a031768,Zm00008a031769 simMerged
Zm00008a031769_T01.v1.1.exon.3 chr08 130340513 130340740 Zm00008a031769 130353727 130340437 Zm00008a031768c Zm00008a031768,Zm00008a031769 simMerged
Zm00008a031769_T01.v1.1.exon.3 chr08 130340513 130340740 Zm00008a031768c 130353727 130340437 Zm00008a031768c Zm00008a031768,Zm00008a031769 simMerged
Zm00008a031769_T01.v1.1.exon.4 chr08 130339667 130340437 Zm00008a031769 130353727 130340437 Zm00008a031768c Zm00008a031768,Zm00008a031769 simMerged
Zm00008a031769_T01.v1.1.exon.4 chr08 130339667 130340437 Zm00008a031768c 130353727 130340437 Zm00008a031768c Zm00008a031768,Zm00008a031769 simMerged
Zm00008a031771_T01.v1.1.exon.1 chr08 130399742 130400330 Zm00008a031771 130399742 130403597 Zm00008a031770c Zm00008a031770,Zm00008a031771 simMerged
Zm00008a031771_T01.v1.1.exon.1 chr08 130399742 130400330 Zm00008a031770c 130399742 130403597 Zm00008a031770c Zm00008a031770,Zm00008a031771 simMerged
Zm00008a031771_T01.v1.1.exon.2 chr08 130401274 130402095 Zm00008a031771 130399742 130403597 Zm00008a031770c Zm00008a031770,Zm00008a031771 simMerged
Zm00008a031771_T01.v1.1.exon.2 chr08 130401274 130402095 Zm00008a031770c 130399742 130403597 Zm00008a031770c Zm00008a031770,Zm00008a031771 simMerged
Zm00008a031771_T01.v1.1.exon.3 chr08 130402192 130402394 Zm00008a031771 130399742 130403597 Zm00008a031770c Zm00008a031770,Zm00008a031771 simMerged
Zm00008a031771_T01.v1.1.exon.3 chr08 130402192 130402394 Zm00008a031770c 130399742 130403597 Zm00008a031770c Zm00008a031770,Zm00008a031771 simMerged
Zm00008a031771_T01.v1.1.exon.4 chr08 130402483 130402746 Zm00008a031771 130399742 130403597 Zm00008a031770c Zm00008a031770,Zm00008a031771 simMerged
Zm00008a031771_T01.v1.1.exon.4 chr08 130402483 130402746 Zm00008a031770c 130399742 130403597 Zm00008a031770c Zm00008a031770,Zm00008a031771 simMerged
Zm00008a031771_T01.v1.1.exon.5 chr08 130402885 130403062 Zm00008a031771 130399742 130403597 Zm00008a031770c Zm00008a031770,Zm00008a031771 simMerged
Zm00008a031771_T01.v1.1.exon.5 chr08 130402885 130403062 Zm00008a031770c 130399742 130403597 Zm00008a031770c Zm00008a031770,Zm00008a031771 simMerged
Zm00008a031771_T01.v1.1.exon.6 chr08 130403141 130403252 Zm00008a031771 130399742 130403597 Zm00008a031770c Zm00008a031770,Zm00008a031771 simMerged
Zm00008a031771_T01.v1.1.exon.6 chr08 130403141 130403252 Zm00008a031770c 130399742 130403597 Zm00008a031770c Zm00008a031770,Zm00008a031771 simMerged
Zm00008a031771_T01.v1.1.exon.7 chr08 130403371 130403597 Zm00008a031771 130399742 130403597 Zm00008a031770c Zm00008a031770,Zm00008a031771 simMerged
Zm00008a031771_T01.v1.1.exon.7 chr08 130403371 130403597 Zm00008a031770c 130399742 130403597 Zm00008a031770c Zm00008a031770,Zm00008a031771 simMerged
Zm00008a031773_T01.v1.1.exon.1 chr08 130525928 130526153 Zm00008a031773 130525928 130524756 Zm00008a031772c Zm00008a031772,Zm00008a031773 simMerged
Zm00008a031773_T01.v1.1.exon.1 chr08 130525928 130526153 Zm00008a031772c 130525928 130524756 Zm00008a031772c Zm00008a031772,Zm00008a031773 simMerged
Zm00008a031773_T01.v1.1.exon.2 chr08 130525790 130525890 Zm00008a031773 130525928 130524756 Zm00008a031772c Zm00008a031772,Zm00008a031773 simMerged
Zm00008a031773_T01.v1.1.exon.2 chr08 130525790 130525890 Zm00008a031772c 130525928 130524756 Zm00008a031772c Zm00008a031772,Zm00008a031773 simMerged
Zm00008a031773_T01.v1.1.exon.3 chr08 130525355 130525435 Zm00008a031773 130525928 130524756 Zm00008a031772c Zm00008a031772,Zm00008a031773 simMerged
Zm00008a031773_T01.v1.1.exon.3 chr08 130525355 130525435 Zm00008a031772c 130525928 130524756 Zm00008a031772c Zm00008a031772,Zm00008a031773 simMerged
Zm00008a031773_T01.v1.1.exon.4 chr08 130525111 130525223 Zm00008a031773 130525928 130524756 Zm00008a031772c Zm00008a031772,Zm00008a031773 simMerged
Zm00008a031773_T01.v1.1.exon.4 chr08 130525111 130525223 Zm00008a031772c 130525928 130524756 Zm00008a031772c Zm00008a031772,Zm00008a031773 simMerged
Zm00008a031773_T01.v1.1.exon.5 chr08 130524260 130524756 Zm00008a031773 130525928 130524756 Zm00008a031772c Zm00008a031772,Zm00008a031773 simMerged
Zm00008a031773_T01.v1.1.exon.5 chr08 130524260 130524756 Zm00008a031772c 130525928 130524756 Zm00008a031772c Zm00008a031772,Zm00008a031773 simMerged
Zm00008a031780_T01.v1.1.exon.1 chr08 130750849 130752240 Zm00008a031780 130750849 130754115 Zm00008a031779c Zm00008a031779,Zm00008a031780 simMerged
Zm00008a031780_T01.v1.1.exon.1 chr08 130750849 130752240 Zm00008a031779c 130750849 130754115 Zm00008a031779c Zm00008a031779,Zm00008a031780 simMerged
Zm00008a031780_T01.v1.1.exon.2 chr08 130752350 130752995 Zm00008a031780 130750849 130754115 Zm00008a031779c Zm00008a031779,Zm00008a031780 simMerged
Zm00008a031780_T01.v1.1.exon.2 chr08 130752350 130752995 Zm00008a031779c 130750849 130754115 Zm00008a031779c Zm00008a031779,Zm00008a031780 simMerged
Zm00008a031780_T01.v1.1.exon.3 chr08 130753103 130754115 Zm00008a031780 130750849 130754115 Zm00008a031779c Zm00008a031779,Zm00008a031780 simMerged
Zm00008a031780_T01.v1.1.exon.3 chr08 130753103 130754115 Zm00008a031779c 130750849 130754115 Zm00008a031779c Zm00008a031779,Zm00008a031780 simMerged
Zm00008a031783_T01.v1.1.exon.1 chr08 130941474 130941603 Zm00008a031783 130941474 130938920 Zm00008a031782c Zm00008a031782,Zm00008a031783 simMerged
Zm00008a031783_T01.v1.1.exon.1 chr08 130941474 130941603 Zm00008a031782c 130941474 130938920 Zm00008a031782c Zm00008a031782,Zm00008a031783 simMerged
Zm00008a031783_T01.v1.1.exon.2 chr08 130941358 130941395 Zm00008a031783 130941474 130938920 Zm00008a031782c Zm00008a031782,Zm00008a031783 simMerged
Zm00008a031783_T01.v1.1.exon.2 chr08 130941358 130941395 Zm00008a031782c 130941474 130938920 Zm00008a031782c Zm00008a031782,Zm00008a031783 simMerged
Zm00008a031783_T01.v1.1.exon.3 chr08 130941256 130941312 Zm00008a031783 130941474 130938920 Zm00008a031782c Zm00008a031782,Zm00008a031783 simMerged
Zm00008a031783_T01.v1.1.exon.3 chr08 130941256 130941312 Zm00008a031782c 130941474 130938920 Zm00008a031782c Zm00008a031782,Zm00008a031783 simMerged
Zm00008a031783_T01.v1.1.exon.4 chr08 130941065 130941164 Zm00008a031783 130941474 130938920 Zm00008a031782c Zm00008a031782,Zm00008a031783 simMerged
Zm00008a031783_T01.v1.1.exon.4 chr08 130941065 130941164 Zm00008a031782c 130941474 130938920 Zm00008a031782c Zm00008a031782,Zm00008a031783 simMerged
Zm00008a031783_T01.v1.1.exon.5 chr08 130940975 130941034 Zm00008a031783 130941474 130938920 Zm00008a031782c Zm00008a031782,Zm00008a031783 simMerged
Zm00008a031783_T01.v1.1.exon.5 chr08 130940975 130941034 Zm00008a031782c 130941474 130938920 Zm00008a031782c Zm00008a031782,Zm00008a031783 simMerged
Zm00008a031783_T01.v1.1.exon.6 chr08 130940467 130940749 Zm00008a031783 130941474 130938920 Zm00008a031782c Zm00008a031782,Zm00008a031783 simMerged
Zm00008a031783_T01.v1.1.exon.6 chr08 130940467 130940749 Zm00008a031782c 130941474 130938920 Zm00008a031782c Zm00008a031782,Zm00008a031783 simMerged
Zm00008a031783_T01.v1.1.exon.7 chr08 130938881 130938920 Zm00008a031783 130941474 130938920 Zm00008a031782c Zm00008a031782,Zm00008a031783 simMerged
Zm00008a031783_T01.v1.1.exon.7 chr08 130938881 130938920 Zm00008a031782c 130941474 130938920 Zm00008a031782c Zm00008a031782,Zm00008a031783 simMerged
Zm00008a031789_T01.v1.1.exon.1 chr08 131414140 131414631 Zm00008a031789 131414140 131415185 Zm00008a031788c Zm00008a031788,Zm00008a031789 simMerged
Zm00008a031789_T01.v1.1.exon.1 chr08 131414140 131414631 Zm00008a031788c 131414140 131415185 Zm00008a031788c Zm00008a031788,Zm00008a031789 simMerged
Zm00008a031789_T01.v1.1.exon.2 chr08 131414718 131414992 Zm00008a031789 131414140 131415185 Zm00008a031788c Zm00008a031788,Zm00008a031789 simMerged
Zm00008a031789_T01.v1.1.exon.2 chr08 131414718 131414992 Zm00008a031788c 131414140 131415185 Zm00008a031788c Zm00008a031788,Zm00008a031789 simMerged
Zm00008a031789_T01.v1.1.exon.3 chr08 131415015 131415185 Zm00008a031789 131414140 131415185 Zm00008a031788c Zm00008a031788,Zm00008a031789 simMerged
Zm00008a031789_T01.v1.1.exon.3 chr08 131415015 131415185 Zm00008a031788c 131414140 131415185 Zm00008a031788c Zm00008a031788,Zm00008a031789 simMerged
Zm00008a031794_T01.v1.1.exon.1 chr08 131544025 131544135 Zm00008a031794 131544025 131542637 Zm00008a031793c Zm00008a031793,Zm00008a031794 simMerged
Zm00008a031794_T01.v1.1.exon.1 chr08 131544025 131544135 Zm00008a031793c 131544025 131542637 Zm00008a031793c Zm00008a031793,Zm00008a031794 simMerged
Zm00008a031794_T01.v1.1.exon.2 chr08 131543166 131543446 Zm00008a031794 131544025 131542637 Zm00008a031793c Zm00008a031793,Zm00008a031794 simMerged
Zm00008a031794_T01.v1.1.exon.2 chr08 131543166 131543446 Zm00008a031793c 131544025 131542637 Zm00008a031793c Zm00008a031793,Zm00008a031794 simMerged
Zm00008a031794_T01.v1.1.exon.3 chr08 131542082 131542637 Zm00008a031794 131544025 131542637 Zm00008a031793c Zm00008a031793,Zm00008a031794 simMerged
Zm00008a031794_T01.v1.1.exon.3 chr08 131542082 131542637 Zm00008a031793c 131544025 131542637 Zm00008a031793c Zm00008a031793,Zm00008a031794 simMerged
Zm00008a031801_T01.v1.1.exon.1 chr08 131741837 131742045 Zm00008a031801 131741837 131730929 Zm00008a031800c Zm00008a031800,Zm00008a031801 simMerged
Zm00008a031801_T01.v1.1.exon.1 chr08 131741837 131742045 Zm00008a031800c 131741837 131730929 Zm00008a031800c Zm00008a031800,Zm00008a031801 simMerged
Zm00008a031801_T01.v1.1.exon.2 chr08 131731949 131732303 Zm00008a031801 131741837 131730929 Zm00008a031800c Zm00008a031800,Zm00008a031801 simMerged
Zm00008a031801_T01.v1.1.exon.2 chr08 131731949 131732303 Zm00008a031800c 131741837 131730929 Zm00008a031800c Zm00008a031800,Zm00008a031801 simMerged
Zm00008a031801_T01.v1.1.exon.3 chr08 131730894 131730929 Zm00008a031801 131741837 131730929 Zm00008a031800c Zm00008a031800,Zm00008a031801 simMerged
Zm00008a031801_T01.v1.1.exon.3 chr08 131730894 131730929 Zm00008a031800c 131741837 131730929 Zm00008a031800c Zm00008a031800,Zm00008a031801 simMerged
Zm00008a031807_T01.v1.1.exon.1 chr08 132066155 132066364 Zm00008a031807 132066155 132069091 Zm00008a031806c Zm00008a031806,Zm00008a031807 simMerged
Zm00008a031807_T01.v1.1.exon.1 chr08 132066155 132066364 Zm00008a031806c 132066155 132069091 Zm00008a031806c Zm00008a031806,Zm00008a031807 simMerged
Zm00008a031807_T01.v1.1.exon.2 chr08 132066469 132066541 Zm00008a031807 132066155 132069091 Zm00008a031806c Zm00008a031806,Zm00008a031807 simMerged
Zm00008a031807_T01.v1.1.exon.2 chr08 132066469 132066541 Zm00008a031806c 132066155 132069091 Zm00008a031806c Zm00008a031806,Zm00008a031807 simMerged
Zm00008a031807_T01.v1.1.exon.3 chr08 132068444 132068572 Zm00008a031807 132066155 132069091 Zm00008a031806c Zm00008a031806,Zm00008a031807 simMerged
Zm00008a031807_T01.v1.1.exon.3 chr08 132068444 132068572 Zm00008a031806c 132066155 132069091 Zm00008a031806c Zm00008a031806,Zm00008a031807 simMerged
Zm00008a031807_T01.v1.1.exon.4 chr08 132068801 132069091 Zm00008a031807 132066155 132069091 Zm00008a031806c Zm00008a031806,Zm00008a031807 simMerged
Zm00008a031807_T01.v1.1.exon.4 chr08 132068801 132069091 Zm00008a031806c 132066155 132069091 Zm00008a031806c Zm00008a031806,Zm00008a031807 simMerged
Zm00008a031818_T01.v1.1.exon.1 chr08 132429769 132430005 Zm00008a031818 132429769 132430551 Zm00008a031817c Zm00008a031817,Zm00008a031818 simMerged
Zm00008a031818_T01.v1.1.exon.1 chr08 132429769 132430005 Zm00008a031817c 132429769 132430551 Zm00008a031817c Zm00008a031817,Zm00008a031818 simMerged
Zm00008a031818_T01.v1.1.exon.2 chr08 132430159 132430551 Zm00008a031818 132429769 132430551 Zm00008a031817c Zm00008a031817,Zm00008a031818 simMerged
Zm00008a031818_T01.v1.1.exon.2 chr08 132430159 132430551 Zm00008a031817c 132429769 132430551 Zm00008a031817c Zm00008a031817,Zm00008a031818 simMerged
Zm00008a031827_T01.v1.1.exon.1 chr08 132784709 132786106 Zm00008a031827 132784709 132786106 Zm00008a031826c Zm00008a031826,Zm00008a031827 simMerged
Zm00008a031827_T01.v1.1.exon.1 chr08 132784709 132786106 Zm00008a031826c 132784709 132786106 Zm00008a031826c Zm00008a031826,Zm00008a031827 simMerged
Zm00008a031830_T01.v1.1.exon.1 chr08 132791278 132791319 Zm00008a031830 132791278 132792211 Zm00008a031829c Zm00008a031829,Zm00008a031830 simMerged
Zm00008a031830_T01.v1.1.exon.1 chr08 132791278 132791319 Zm00008a031829c 132791278 132792211 Zm00008a031829c Zm00008a031829,Zm00008a031830 simMerged
Zm00008a031830_T01.v1.1.exon.2 chr08 132791412 132791457 Zm00008a031830 132791278 132792211 Zm00008a031829c Zm00008a031829,Zm00008a031830 simMerged
Zm00008a031830_T01.v1.1.exon.2 chr08 132791412 132791457 Zm00008a031829c 132791278 132792211 Zm00008a031829c Zm00008a031829,Zm00008a031830 simMerged
Zm00008a031830_T01.v1.1.exon.3 chr08 132791540 132791627 Zm00008a031830 132791278 132792211 Zm00008a031829c Zm00008a031829,Zm00008a031830 simMerged
Zm00008a031830_T01.v1.1.exon.3 chr08 132791540 132791627 Zm00008a031829c 132791278 132792211 Zm00008a031829c Zm00008a031829,Zm00008a031830 simMerged
Zm00008a031830_T01.v1.1.exon.4 chr08 132791753 132791810 Zm00008a031830 132791278 132792211 Zm00008a031829c Zm00008a031829,Zm00008a031830 simMerged
Zm00008a031830_T01.v1.1.exon.4 chr08 132791753 132791810 Zm00008a031829c 132791278 132792211 Zm00008a031829c Zm00008a031829,Zm00008a031830 simMerged
Zm00008a031830_T01.v1.1.exon.5 chr08 132791967 132792211 Zm00008a031830 132791278 132792211 Zm00008a031829c Zm00008a031829,Zm00008a031830 simMerged
Zm00008a031830_T01.v1.1.exon.5 chr08 132791967 132792211 Zm00008a031829c 132791278 132792211 Zm00008a031829c Zm00008a031829,Zm00008a031830 simMerged
Zm00008a031833_T01.v1.1.exon.1 chr08 132833799 132837773 Zm00008a031833 132833799 132837773 Zm00008a031832c Zm00008a031832,Zm00008a031833 simMerged
Zm00008a031833_T01.v1.1.exon.1 chr08 132833799 132837773 Zm00008a031832c 132833799 132837773 Zm00008a031832c Zm00008a031832,Zm00008a031833 simMerged
Zm00008a031837_T01.v1.1.exon.1 chr08 133021890 133021898 Zm00008a031837 133021890 133019640 Zm00008a031836c Zm00008a031836,Zm00008a031837 simMerged
Zm00008a031837_T01.v1.1.exon.1 chr08 133021890 133021898 Zm00008a031836c 133021890 133019640 Zm00008a031836c Zm00008a031836,Zm00008a031837 simMerged
Zm00008a031837_T01.v1.1.exon.2 chr08 133019699 133020334 Zm00008a031837 133021890 133019640 Zm00008a031836c Zm00008a031836,Zm00008a031837 simMerged
Zm00008a031837_T01.v1.1.exon.2 chr08 133019699 133020334 Zm00008a031836c 133021890 133019640 Zm00008a031836c Zm00008a031836,Zm00008a031837 simMerged
Zm00008a031837_T01.v1.1.exon.3 chr08 133019545 133019640 Zm00008a031837 133021890 133019640 Zm00008a031836c Zm00008a031836,Zm00008a031837 simMerged
Zm00008a031837_T01.v1.1.exon.3 chr08 133019545 133019640 Zm00008a031836c 133021890 133019640 Zm00008a031836c Zm00008a031836,Zm00008a031837 simMerged
Zm00008a031843_T01.v1.1.exon.1 chr08 133119687 133119776 Zm00008a031843 133119687 133119539 Zm00008a031842c Zm00008a031842,Zm00008a031843 simMerged
Zm00008a031843_T01.v1.1.exon.1 chr08 133119687 133119776 Zm00008a031842c 133119687 133119539 Zm00008a031842c Zm00008a031842,Zm00008a031843 simMerged
Zm00008a031843_T01.v1.1.exon.2 chr08 133119270 133119539 Zm00008a031843 133119687 133119539 Zm00008a031842c Zm00008a031842,Zm00008a031843 simMerged
Zm00008a031843_T01.v1.1.exon.2 chr08 133119270 133119539 Zm00008a031842c 133119687 133119539 Zm00008a031842c Zm00008a031842,Zm00008a031843 simMerged
Zm00008a031845_T01.v1.1.exon.1 chr08 133186497 133186614 Zm00008a031845 133186497 133188989 Zm00008a031844c Zm00008a031844,Zm00008a031845 simMerged
Zm00008a031845_T01.v1.1.exon.1 chr08 133186497 133186614 Zm00008a031844c 133186497 133188989 Zm00008a031844c Zm00008a031844,Zm00008a031845 simMerged
Zm00008a031845_T01.v1.1.exon.2 chr08 133186744 133186875 Zm00008a031845 133186497 133188989 Zm00008a031844c Zm00008a031844,Zm00008a031845 simMerged
Zm00008a031845_T01.v1.1.exon.2 chr08 133186744 133186875 Zm00008a031844c 133186497 133188989 Zm00008a031844c Zm00008a031844,Zm00008a031845 simMerged
Zm00008a031845_T01.v1.1.exon.3 chr08 133188219 133188333 Zm00008a031845 133186497 133188989 Zm00008a031844c Zm00008a031844,Zm00008a031845 simMerged
Zm00008a031845_T01.v1.1.exon.3 chr08 133188219 133188333 Zm00008a031844c 133186497 133188989 Zm00008a031844c Zm00008a031844,Zm00008a031845 simMerged
Zm00008a031845_T01.v1.1.exon.4 chr08 133188428 133188989 Zm00008a031845 133186497 133188989 Zm00008a031844c Zm00008a031844,Zm00008a031845 simMerged
Zm00008a031845_T01.v1.1.exon.4 chr08 133188428 133188989 Zm00008a031844c 133186497 133188989 Zm00008a031844c Zm00008a031844,Zm00008a031845 simMerged
Zm00008a031848_T01.v1.1.exon.1 chr08 133562020 133562253 Zm00008a031848 133562020 133566904 Zm00008a031847c Zm00008a031847,Zm00008a031848 simMerged
Zm00008a031848_T01.v1.1.exon.1 chr08 133562020 133562253 Zm00008a031847c 133562020 133566904 Zm00008a031847c Zm00008a031847,Zm00008a031848 simMerged
Zm00008a031848_T01.v1.1.exon.2 chr08 133562865 133563755 Zm00008a031848 133562020 133566904 Zm00008a031847c Zm00008a031847,Zm00008a031848 simMerged
Zm00008a031848_T01.v1.1.exon.2 chr08 133562865 133563755 Zm00008a031847c 133562020 133566904 Zm00008a031847c Zm00008a031847,Zm00008a031848 simMerged
Zm00008a031848_T01.v1.1.exon.3 chr08 133564033 133564102 Zm00008a031848 133562020 133566904 Zm00008a031847c Zm00008a031847,Zm00008a031848 simMerged
Zm00008a031848_T01.v1.1.exon.3 chr08 133564033 133564102 Zm00008a031847c 133562020 133566904 Zm00008a031847c Zm00008a031847,Zm00008a031848 simMerged
Zm00008a031848_T01.v1.1.exon.4 chr08 133564209 133564330 Zm00008a031848 133562020 133566904 Zm00008a031847c Zm00008a031847,Zm00008a031848 simMerged
Zm00008a031848_T01.v1.1.exon.4 chr08 133564209 133564330 Zm00008a031847c 133562020 133566904 Zm00008a031847c Zm00008a031847,Zm00008a031848 simMerged
Zm00008a031848_T01.v1.1.exon.5 chr08 133564422 133564700 Zm00008a031848 133562020 133566904 Zm00008a031847c Zm00008a031847,Zm00008a031848 simMerged
Zm00008a031848_T01.v1.1.exon.5 chr08 133564422 133564700 Zm00008a031847c 133562020 133566904 Zm00008a031847c Zm00008a031847,Zm00008a031848 simMerged
Zm00008a031848_T01.v1.1.exon.6 chr08 133564814 133565191 Zm00008a031848 133562020 133566904 Zm00008a031847c Zm00008a031847,Zm00008a031848 simMerged
Zm00008a031848_T01.v1.1.exon.6 chr08 133564814 133565191 Zm00008a031847c 133562020 133566904 Zm00008a031847c Zm00008a031847,Zm00008a031848 simMerged
Zm00008a031848_T01.v1.1.exon.7 chr08 133565338 133565447 Zm00008a031848 133562020 133566904 Zm00008a031847c Zm00008a031847,Zm00008a031848 simMerged
Zm00008a031848_T01.v1.1.exon.7 chr08 133565338 133565447 Zm00008a031847c 133562020 133566904 Zm00008a031847c Zm00008a031847,Zm00008a031848 simMerged
Zm00008a031848_T01.v1.1.exon.8 chr08 133565558 133565786 Zm00008a031848 133562020 133566904 Zm00008a031847c Zm00008a031847,Zm00008a031848 simMerged
Zm00008a031848_T01.v1.1.exon.8 chr08 133565558 133565786 Zm00008a031847c 133562020 133566904 Zm00008a031847c Zm00008a031847,Zm00008a031848 simMerged
Zm00008a031848_T01.v1.1.exon.9 chr08 133565862 133566904 Zm00008a031848 133562020 133566904 Zm00008a031847c Zm00008a031847,Zm00008a031848 simMerged
Zm00008a031848_T01.v1.1.exon.9 chr08 133565862 133566904 Zm00008a031847c 133562020 133566904 Zm00008a031847c Zm00008a031847,Zm00008a031848 simMerged
Zm00008a031851_T01.v1.1.exon.1 chr08 133820478 133820756 Zm00008a031851 133820478 133826942 Zm00008a031850c Zm00008a031850,Zm00008a031851 simMerged
Zm00008a031851_T01.v1.1.exon.1 chr08 133820478 133820756 Zm00008a031850c 133820478 133826942 Zm00008a031850c Zm00008a031850,Zm00008a031851 simMerged
Zm00008a031851_T01.v1.1.exon.2 chr08 133820857 133820947 Zm00008a031851 133820478 133826942 Zm00008a031850c Zm00008a031850,Zm00008a031851 simMerged
Zm00008a031851_T01.v1.1.exon.2 chr08 133820857 133820947 Zm00008a031850c 133820478 133826942 Zm00008a031850c Zm00008a031850,Zm00008a031851 simMerged
Zm00008a031851_T01.v1.1.exon.3 chr08 133821813 133821959 Zm00008a031851 133820478 133826942 Zm00008a031850c Zm00008a031850,Zm00008a031851 simMerged
Zm00008a031851_T01.v1.1.exon.3 chr08 133821813 133821959 Zm00008a031850c 133820478 133826942 Zm00008a031850c Zm00008a031850,Zm00008a031851 simMerged
Zm00008a031851_T01.v1.1.exon.4 chr08 133822605 133822722 Zm00008a031851 133820478 133826942 Zm00008a031850c Zm00008a031850,Zm00008a031851 simMerged
Zm00008a031851_T01.v1.1.exon.4 chr08 133822605 133822722 Zm00008a031850c 133820478 133826942 Zm00008a031850c Zm00008a031850,Zm00008a031851 simMerged
Zm00008a031851_T01.v1.1.exon.5 chr08 133822945 133823085 Zm00008a031851 133820478 133826942 Zm00008a031850c Zm00008a031850,Zm00008a031851 simMerged
Zm00008a031851_T01.v1.1.exon.5 chr08 133822945 133823085 Zm00008a031850c 133820478 133826942 Zm00008a031850c Zm00008a031850,Zm00008a031851 simMerged
Zm00008a031851_T01.v1.1.exon.6 chr08 133823179 133823253 Zm00008a031851 133820478 133826942 Zm00008a031850c Zm00008a031850,Zm00008a031851 simMerged
Zm00008a031851_T01.v1.1.exon.6 chr08 133823179 133823253 Zm00008a031850c 133820478 133826942 Zm00008a031850c Zm00008a031850,Zm00008a031851 simMerged
Zm00008a031851_T01.v1.1.exon.7 chr08 133823387 133823447 Zm00008a031851 133820478 133826942 Zm00008a031850c Zm00008a031850,Zm00008a031851 simMerged
Zm00008a031851_T01.v1.1.exon.7 chr08 133823387 133823447 Zm00008a031850c 133820478 133826942 Zm00008a031850c Zm00008a031850,Zm00008a031851 simMerged
Zm00008a031851_T01.v1.1.exon.8 chr08 133824448 133824546 Zm00008a031851 133820478 133826942 Zm00008a031850c Zm00008a031850,Zm00008a031851 simMerged
Zm00008a031851_T01.v1.1.exon.8 chr08 133824448 133824546 Zm00008a031850c 133820478 133826942 Zm00008a031850c Zm00008a031850,Zm00008a031851 simMerged
Zm00008a031851_T01.v1.1.exon.9 chr08 133824692 133824782 Zm00008a031851 133820478 133826942 Zm00008a031850c Zm00008a031850,Zm00008a031851 simMerged
Zm00008a031851_T01.v1.1.exon.9 chr08 133824692 133824782 Zm00008a031850c 133820478 133826942 Zm00008a031850c Zm00008a031850,Zm00008a031851 simMerged
Zm00008a031851_T01.v1.1.exon.10 chr08 133825774 133825920 Zm00008a031851 133820478 133826942 Zm00008a031850c Zm00008a031850,Zm00008a031851 simMerged
Zm00008a031851_T01.v1.1.exon.10 chr08 133825774 133825920 Zm00008a031850c 133820478 133826942 Zm00008a031850c Zm00008a031850,Zm00008a031851 simMerged
Zm00008a031851_T01.v1.1.exon.11 chr08 133826074 133826194 Zm00008a031851 133820478 133826942 Zm00008a031850c Zm00008a031850,Zm00008a031851 simMerged
Zm00008a031851_T01.v1.1.exon.11 chr08 133826074 133826194 Zm00008a031850c 133820478 133826942 Zm00008a031850c Zm00008a031850,Zm00008a031851 simMerged
Zm00008a031851_T01.v1.1.exon.12 chr08 133826290 133826433 Zm00008a031851 133820478 133826942 Zm00008a031850c Zm00008a031850,Zm00008a031851 simMerged
Zm00008a031851_T01.v1.1.exon.12 chr08 133826290 133826433 Zm00008a031850c 133820478 133826942 Zm00008a031850c Zm00008a031850,Zm00008a031851 simMerged
Zm00008a031851_T01.v1.1.exon.13 chr08 133826528 133826942 Zm00008a031851 133820478 133826942 Zm00008a031850c Zm00008a031850,Zm00008a031851 simMerged
Zm00008a031851_T01.v1.1.exon.13 chr08 133826528 133826942 Zm00008a031850c 133820478 133826942 Zm00008a031850c Zm00008a031850,Zm00008a031851 simMerged
Zm00008a031860_T01.v1.1.exon.1 chr08 134139178 134139320 Zm00008a031860 134139178 134139852 Zm00008a031859c Zm00008a031859,Zm00008a031860 simMerged
Zm00008a031860_T01.v1.1.exon.1 chr08 134139178 134139320 Zm00008a031859c 134139178 134139852 Zm00008a031859c Zm00008a031859,Zm00008a031860 simMerged
Zm00008a031860_T01.v1.1.exon.2 chr08 134139717 134139852 Zm00008a031860 134139178 134139852 Zm00008a031859c Zm00008a031859,Zm00008a031860 simMerged
Zm00008a031860_T01.v1.1.exon.2 chr08 134139717 134139852 Zm00008a031859c 134139178 134139852 Zm00008a031859c Zm00008a031859,Zm00008a031860 simMerged
Zm00008a031862_T01.v1.1.exon.1 chr08 134197087 134198014 Zm00008a031862 134197087 134147383 Zm00008a031861c Zm00008a031861,Zm00008a031862 simMerged
Zm00008a031862_T01.v1.1.exon.1 chr08 134197087 134198014 Zm00008a031861c 134197087 134147383 Zm00008a031861c Zm00008a031861,Zm00008a031862 simMerged
Zm00008a031862_T01.v1.1.exon.2 chr08 134147166 134147383 Zm00008a031862 134197087 134147383 Zm00008a031861c Zm00008a031861,Zm00008a031862 simMerged
Zm00008a031862_T01.v1.1.exon.2 chr08 134147166 134147383 Zm00008a031861c 134197087 134147383 Zm00008a031861c Zm00008a031861,Zm00008a031862 simMerged
Zm00008a031865_T01.v1.1.exon.1 chr08 134353791 134353844 Zm00008a031865 134353791 134355785 Zm00008a031864c Zm00008a031864,Zm00008a031865 simMerged
Zm00008a031865_T01.v1.1.exon.1 chr08 134353791 134353844 Zm00008a031864c 134353791 134355785 Zm00008a031864c Zm00008a031864,Zm00008a031865 simMerged
Zm00008a031865_T01.v1.1.exon.2 chr08 134353936 134353995 Zm00008a031865 134353791 134355785 Zm00008a031864c Zm00008a031864,Zm00008a031865 simMerged
Zm00008a031865_T01.v1.1.exon.2 chr08 134353936 134353995 Zm00008a031864c 134353791 134355785 Zm00008a031864c Zm00008a031864,Zm00008a031865 simMerged
Zm00008a031865_T01.v1.1.exon.3 chr08 134354154 134354225 Zm00008a031865 134353791 134355785 Zm00008a031864c Zm00008a031864,Zm00008a031865 simMerged
Zm00008a031865_T01.v1.1.exon.3 chr08 134354154 134354225 Zm00008a031864c 134353791 134355785 Zm00008a031864c Zm00008a031864,Zm00008a031865 simMerged
Zm00008a031865_T01.v1.1.exon.4 chr08 134354312 134354433 Zm00008a031865 134353791 134355785 Zm00008a031864c Zm00008a031864,Zm00008a031865 simMerged
Zm00008a031865_T01.v1.1.exon.4 chr08 134354312 134354433 Zm00008a031864c 134353791 134355785 Zm00008a031864c Zm00008a031864,Zm00008a031865 simMerged
Zm00008a031865_T01.v1.1.exon.5 chr08 134354504 134354644 Zm00008a031865 134353791 134355785 Zm00008a031864c Zm00008a031864,Zm00008a031865 simMerged
Zm00008a031865_T01.v1.1.exon.5 chr08 134354504 134354644 Zm00008a031864c 134353791 134355785 Zm00008a031864c Zm00008a031864,Zm00008a031865 simMerged
Zm00008a031865_T01.v1.1.exon.6 chr08 134354717 134354824 Zm00008a031865 134353791 134355785 Zm00008a031864c Zm00008a031864,Zm00008a031865 simMerged
Zm00008a031865_T01.v1.1.exon.6 chr08 134354717 134354824 Zm00008a031864c 134353791 134355785 Zm00008a031864c Zm00008a031864,Zm00008a031865 simMerged
Zm00008a031865_T01.v1.1.exon.7 chr08 134354980 134355247 Zm00008a031865 134353791 134355785 Zm00008a031864c Zm00008a031864,Zm00008a031865 simMerged
Zm00008a031865_T01.v1.1.exon.7 chr08 134354980 134355247 Zm00008a031864c 134353791 134355785 Zm00008a031864c Zm00008a031864,Zm00008a031865 simMerged
Zm00008a031865_T01.v1.1.exon.8 chr08 134355627 134355785 Zm00008a031865 134353791 134355785 Zm00008a031864c Zm00008a031864,Zm00008a031865 simMerged
Zm00008a031865_T01.v1.1.exon.8 chr08 134355627 134355785 Zm00008a031864c 134353791 134355785 Zm00008a031864c Zm00008a031864,Zm00008a031865 simMerged
Zm00008a031868_T01.v1.1.exon.1 chr08 134401524 134401789 Zm00008a031868 134401524 134401431 Zm00008a031867c Zm00008a031867,Zm00008a031868 simMerged
Zm00008a031868_T01.v1.1.exon.1 chr08 134401524 134401789 Zm00008a031867c 134401524 134401431 Zm00008a031867c Zm00008a031867,Zm00008a031868 simMerged
Zm00008a031868_T01.v1.1.exon.2 chr08 134401248 134401431 Zm00008a031868 134401524 134401431 Zm00008a031867c Zm00008a031867,Zm00008a031868 simMerged
Zm00008a031868_T01.v1.1.exon.2 chr08 134401248 134401431 Zm00008a031867c 134401524 134401431 Zm00008a031867c Zm00008a031867,Zm00008a031868 simMerged
Zm00008a031879_T01.v1.1.exon.1 chr08 134543981 134543986 Zm00008a031879 134543981 134561624 Zm00008a031878c Zm00008a031878,Zm00008a031879 simMerged
Zm00008a031879_T01.v1.1.exon.1 chr08 134543981 134543986 Zm00008a031878c 134543981 134561624 Zm00008a031878c Zm00008a031878,Zm00008a031879 simMerged
Zm00008a031879_T01.v1.1.exon.2 chr08 134546338 134546423 Zm00008a031879 134543981 134561624 Zm00008a031878c Zm00008a031878,Zm00008a031879 simMerged
Zm00008a031879_T01.v1.1.exon.2 chr08 134546338 134546423 Zm00008a031878c 134543981 134561624 Zm00008a031878c Zm00008a031878,Zm00008a031879 simMerged
Zm00008a031879_T01.v1.1.exon.3 chr08 134549143 134549273 Zm00008a031879 134543981 134561624 Zm00008a031878c Zm00008a031878,Zm00008a031879 simMerged
Zm00008a031879_T01.v1.1.exon.3 chr08 134549143 134549273 Zm00008a031878c 134543981 134561624 Zm00008a031878c Zm00008a031878,Zm00008a031879 simMerged
Zm00008a031879_T01.v1.1.exon.4 chr08 134550231 134550427 Zm00008a031879 134543981 134561624 Zm00008a031878c Zm00008a031878,Zm00008a031879 simMerged
Zm00008a031879_T01.v1.1.exon.4 chr08 134550231 134550427 Zm00008a031878c 134543981 134561624 Zm00008a031878c Zm00008a031878,Zm00008a031879 simMerged
Zm00008a031879_T01.v1.1.exon.5 chr08 134554313 134554570 Zm00008a031879 134543981 134561624 Zm00008a031878c Zm00008a031878,Zm00008a031879 simMerged
Zm00008a031879_T01.v1.1.exon.5 chr08 134554313 134554570 Zm00008a031878c 134543981 134561624 Zm00008a031878c Zm00008a031878,Zm00008a031879 simMerged
Zm00008a031879_T01.v1.1.exon.6 chr08 134556607 134556693 Zm00008a031879 134543981 134561624 Zm00008a031878c Zm00008a031878,Zm00008a031879 simMerged
Zm00008a031879_T01.v1.1.exon.6 chr08 134556607 134556693 Zm00008a031878c 134543981 134561624 Zm00008a031878c Zm00008a031878,Zm00008a031879 simMerged
Zm00008a031879_T01.v1.1.exon.7 chr08 134560811 134561007 Zm00008a031879 134543981 134561624 Zm00008a031878c Zm00008a031878,Zm00008a031879 simMerged
Zm00008a031879_T01.v1.1.exon.7 chr08 134560811 134561007 Zm00008a031878c 134543981 134561624 Zm00008a031878c Zm00008a031878,Zm00008a031879 simMerged
Zm00008a031879_T01.v1.1.exon.8 chr08 134561597 134561624 Zm00008a031879 134543981 134561624 Zm00008a031878c Zm00008a031878,Zm00008a031879 simMerged
Zm00008a031879_T01.v1.1.exon.8 chr08 134561597 134561624 Zm00008a031878c 134543981 134561624 Zm00008a031878c Zm00008a031878,Zm00008a031879 simMerged
Zm00008a031895_T01.v1.1.exon.1 chr08 135196242 135197069 Zm00008a031895 135196242 135202328 Zm00008a031894c Zm00008a031894,Zm00008a031895 simMerged
Zm00008a031895_T01.v1.1.exon.1 chr08 135196242 135197069 Zm00008a031894c 135196242 135202328 Zm00008a031894c Zm00008a031894,Zm00008a031895 simMerged
Zm00008a031895_T01.v1.1.exon.2 chr08 135197149 135197360 Zm00008a031895 135196242 135202328 Zm00008a031894c Zm00008a031894,Zm00008a031895 simMerged
Zm00008a031895_T01.v1.1.exon.2 chr08 135197149 135197360 Zm00008a031894c 135196242 135202328 Zm00008a031894c Zm00008a031894,Zm00008a031895 simMerged
Zm00008a031895_T01.v1.1.exon.3 chr08 135197433 135197582 Zm00008a031895 135196242 135202328 Zm00008a031894c Zm00008a031894,Zm00008a031895 simMerged
Zm00008a031895_T01.v1.1.exon.3 chr08 135197433 135197582 Zm00008a031894c 135196242 135202328 Zm00008a031894c Zm00008a031894,Zm00008a031895 simMerged
Zm00008a031895_T01.v1.1.exon.4 chr08 135197667 135197800 Zm00008a031895 135196242 135202328 Zm00008a031894c Zm00008a031894,Zm00008a031895 simMerged
Zm00008a031895_T01.v1.1.exon.4 chr08 135197667 135197800 Zm00008a031894c 135196242 135202328 Zm00008a031894c Zm00008a031894,Zm00008a031895 simMerged
Zm00008a031895_T01.v1.1.exon.5 chr08 135197986 135198095 Zm00008a031895 135196242 135202328 Zm00008a031894c Zm00008a031894,Zm00008a031895 simMerged
Zm00008a031895_T01.v1.1.exon.5 chr08 135197986 135198095 Zm00008a031894c 135196242 135202328 Zm00008a031894c Zm00008a031894,Zm00008a031895 simMerged
Zm00008a031895_T01.v1.1.exon.6 chr08 135198179 135198285 Zm00008a031895 135196242 135202328 Zm00008a031894c Zm00008a031894,Zm00008a031895 simMerged
Zm00008a031895_T01.v1.1.exon.6 chr08 135198179 135198285 Zm00008a031894c 135196242 135202328 Zm00008a031894c Zm00008a031894,Zm00008a031895 simMerged
Zm00008a031895_T01.v1.1.exon.7 chr08 135198370 135198508 Zm00008a031895 135196242 135202328 Zm00008a031894c Zm00008a031894,Zm00008a031895 simMerged
Zm00008a031895_T01.v1.1.exon.7 chr08 135198370 135198508 Zm00008a031894c 135196242 135202328 Zm00008a031894c Zm00008a031894,Zm00008a031895 simMerged
Zm00008a031895_T01.v1.1.exon.8 chr08 135198645 135198716 Zm00008a031895 135196242 135202328 Zm00008a031894c Zm00008a031894,Zm00008a031895 simMerged
Zm00008a031895_T01.v1.1.exon.8 chr08 135198645 135198716 Zm00008a031894c 135196242 135202328 Zm00008a031894c Zm00008a031894,Zm00008a031895 simMerged
Zm00008a031895_T01.v1.1.exon.9 chr08 135199016 135199123 Zm00008a031895 135196242 135202328 Zm00008a031894c Zm00008a031894,Zm00008a031895 simMerged
Zm00008a031895_T01.v1.1.exon.9 chr08 135199016 135199123 Zm00008a031894c 135196242 135202328 Zm00008a031894c Zm00008a031894,Zm00008a031895 simMerged
Zm00008a031895_T01.v1.1.exon.10 chr08 135199223 135199294 Zm00008a031895 135196242 135202328 Zm00008a031894c Zm00008a031894,Zm00008a031895 simMerged
Zm00008a031895_T01.v1.1.exon.10 chr08 135199223 135199294 Zm00008a031894c 135196242 135202328 Zm00008a031894c Zm00008a031894,Zm00008a031895 simMerged
Zm00008a031895_T01.v1.1.exon.11 chr08 135199381 135199461 Zm00008a031895 135196242 135202328 Zm00008a031894c Zm00008a031894,Zm00008a031895 simMerged
Zm00008a031895_T01.v1.1.exon.11 chr08 135199381 135199461 Zm00008a031894c 135196242 135202328 Zm00008a031894c Zm00008a031894,Zm00008a031895 simMerged
Zm00008a031895_T01.v1.1.exon.12 chr08 135199684 135199806 Zm00008a031895 135196242 135202328 Zm00008a031894c Zm00008a031894,Zm00008a031895 simMerged
Zm00008a031895_T01.v1.1.exon.12 chr08 135199684 135199806 Zm00008a031894c 135196242 135202328 Zm00008a031894c Zm00008a031894,Zm00008a031895 simMerged
Zm00008a031895_T01.v1.1.exon.13 chr08 135199894 135200059 Zm00008a031895 135196242 135202328 Zm00008a031894c Zm00008a031894,Zm00008a031895 simMerged
Zm00008a031895_T01.v1.1.exon.13 chr08 135199894 135200059 Zm00008a031894c 135196242 135202328 Zm00008a031894c Zm00008a031894,Zm00008a031895 simMerged
Zm00008a031895_T01.v1.1.exon.14 chr08 135200136 135200260 Zm00008a031895 135196242 135202328 Zm00008a031894c Zm00008a031894,Zm00008a031895 simMerged
Zm00008a031895_T01.v1.1.exon.14 chr08 135200136 135200260 Zm00008a031894c 135196242 135202328 Zm00008a031894c Zm00008a031894,Zm00008a031895 simMerged
Zm00008a031895_T01.v1.1.exon.15 chr08 135200335 135200472 Zm00008a031895 135196242 135202328 Zm00008a031894c Zm00008a031894,Zm00008a031895 simMerged
Zm00008a031895_T01.v1.1.exon.15 chr08 135200335 135200472 Zm00008a031894c 135196242 135202328 Zm00008a031894c Zm00008a031894,Zm00008a031895 simMerged
Zm00008a031895_T01.v1.1.exon.16 chr08 135200555 135200697 Zm00008a031895 135196242 135202328 Zm00008a031894c Zm00008a031894,Zm00008a031895 simMerged
Zm00008a031895_T01.v1.1.exon.16 chr08 135200555 135200697 Zm00008a031894c 135196242 135202328 Zm00008a031894c Zm00008a031894,Zm00008a031895 simMerged
Zm00008a031895_T01.v1.1.exon.17 chr08 135200790 135200852 Zm00008a031895 135196242 135202328 Zm00008a031894c Zm00008a031894,Zm00008a031895 simMerged
Zm00008a031895_T01.v1.1.exon.17 chr08 135200790 135200852 Zm00008a031894c 135196242 135202328 Zm00008a031894c Zm00008a031894,Zm00008a031895 simMerged
Zm00008a031895_T01.v1.1.exon.18 chr08 135200923 135200986 Zm00008a031895 135196242 135202328 Zm00008a031894c Zm00008a031894,Zm00008a031895 simMerged
Zm00008a031895_T01.v1.1.exon.18 chr08 135200923 135200986 Zm00008a031894c 135196242 135202328 Zm00008a031894c Zm00008a031894,Zm00008a031895 simMerged
Zm00008a031895_T01.v1.1.exon.19 chr08 135201075 135201210 Zm00008a031895 135196242 135202328 Zm00008a031894c Zm00008a031894,Zm00008a031895 simMerged
Zm00008a031895_T01.v1.1.exon.19 chr08 135201075 135201210 Zm00008a031894c 135196242 135202328 Zm00008a031894c Zm00008a031894,Zm00008a031895 simMerged
Zm00008a031895_T01.v1.1.exon.20 chr08 135201298 135201371 Zm00008a031895 135196242 135202328 Zm00008a031894c Zm00008a031894,Zm00008a031895 simMerged
Zm00008a031895_T01.v1.1.exon.20 chr08 135201298 135201371 Zm00008a031894c 135196242 135202328 Zm00008a031894c Zm00008a031894,Zm00008a031895 simMerged
Zm00008a031895_T01.v1.1.exon.21 chr08 135201441 135201535 Zm00008a031895 135196242 135202328 Zm00008a031894c Zm00008a031894,Zm00008a031895 simMerged
Zm00008a031895_T01.v1.1.exon.21 chr08 135201441 135201535 Zm00008a031894c 135196242 135202328 Zm00008a031894c Zm00008a031894,Zm00008a031895 simMerged
Zm00008a031895_T01.v1.1.exon.22 chr08 135201611 135201642 Zm00008a031895 135196242 135202328 Zm00008a031894c Zm00008a031894,Zm00008a031895 simMerged
Zm00008a031895_T01.v1.1.exon.22 chr08 135201611 135201642 Zm00008a031894c 135196242 135202328 Zm00008a031894c Zm00008a031894,Zm00008a031895 simMerged
Zm00008a031895_T01.v1.1.exon.23 chr08 135201791 135202328 Zm00008a031895 135196242 135202328 Zm00008a031894c Zm00008a031894,Zm00008a031895 simMerged
Zm00008a031895_T01.v1.1.exon.23 chr08 135201791 135202328 Zm00008a031894c 135196242 135202328 Zm00008a031894c Zm00008a031894,Zm00008a031895 simMerged
Zm00008a031912_T01.v1.1.exon.1 chr08 135907298 135907516 Zm00008a031912 135907298 135911839 Zm00008a031911c Zm00008a031911,Zm00008a031912 simMerged
Zm00008a031912_T01.v1.1.exon.1 chr08 135907298 135907516 Zm00008a031911c 135907298 135911839 Zm00008a031911c Zm00008a031911,Zm00008a031912 simMerged
Zm00008a031912_T01.v1.1.exon.2 chr08 135907533 135907591 Zm00008a031912 135907298 135911839 Zm00008a031911c Zm00008a031911,Zm00008a031912 simMerged
Zm00008a031912_T01.v1.1.exon.2 chr08 135907533 135907591 Zm00008a031911c 135907298 135911839 Zm00008a031911c Zm00008a031911,Zm00008a031912 simMerged
Zm00008a031912_T01.v1.1.exon.3 chr08 135908231 135908364 Zm00008a031912 135907298 135911839 Zm00008a031911c Zm00008a031911,Zm00008a031912 simMerged
Zm00008a031912_T01.v1.1.exon.3 chr08 135908231 135908364 Zm00008a031911c 135907298 135911839 Zm00008a031911c Zm00008a031911,Zm00008a031912 simMerged
Zm00008a031912_T01.v1.1.exon.4 chr08 135909198 135909384 Zm00008a031912 135907298 135911839 Zm00008a031911c Zm00008a031911,Zm00008a031912 simMerged
Zm00008a031912_T01.v1.1.exon.4 chr08 135909198 135909384 Zm00008a031911c 135907298 135911839 Zm00008a031911c Zm00008a031911,Zm00008a031912 simMerged
Zm00008a031912_T01.v1.1.exon.5 chr08 135910896 135910933 Zm00008a031912 135907298 135911839 Zm00008a031911c Zm00008a031911,Zm00008a031912 simMerged
Zm00008a031912_T01.v1.1.exon.5 chr08 135910896 135910933 Zm00008a031911c 135907298 135911839 Zm00008a031911c Zm00008a031911,Zm00008a031912 simMerged
Zm00008a031912_T01.v1.1.exon.6 chr08 135911422 135911839 Zm00008a031912 135907298 135911839 Zm00008a031911c Zm00008a031911,Zm00008a031912 simMerged
Zm00008a031912_T01.v1.1.exon.6 chr08 135911422 135911839 Zm00008a031911c 135907298 135911839 Zm00008a031911c Zm00008a031911,Zm00008a031912 simMerged
Zm00008a031916_T01.v1.1.exon.1 chr08 136110486 136110780 Zm00008a031916 136110486 136113321 Zm00008a031915c Zm00008a031915,Zm00008a031916 simMerged
Zm00008a031916_T01.v1.1.exon.1 chr08 136110486 136110780 Zm00008a031915c 136110486 136113321 Zm00008a031915c Zm00008a031915,Zm00008a031916 simMerged
Zm00008a031916_T01.v1.1.exon.2 chr08 136112430 136112539 Zm00008a031916 136110486 136113321 Zm00008a031915c Zm00008a031915,Zm00008a031916 simMerged
Zm00008a031916_T01.v1.1.exon.2 chr08 136112430 136112539 Zm00008a031915c 136110486 136113321 Zm00008a031915c Zm00008a031915,Zm00008a031916 simMerged
Zm00008a031916_T01.v1.1.exon.3 chr08 136112638 136112756 Zm00008a031916 136110486 136113321 Zm00008a031915c Zm00008a031915,Zm00008a031916 simMerged
Zm00008a031916_T01.v1.1.exon.3 chr08 136112638 136112756 Zm00008a031915c 136110486 136113321 Zm00008a031915c Zm00008a031915,Zm00008a031916 simMerged
Zm00008a031916_T01.v1.1.exon.4 chr08 136112837 136113196 Zm00008a031916 136110486 136113321 Zm00008a031915c Zm00008a031915,Zm00008a031916 simMerged
Zm00008a031916_T01.v1.1.exon.4 chr08 136112837 136113196 Zm00008a031915c 136110486 136113321 Zm00008a031915c Zm00008a031915,Zm00008a031916 simMerged
Zm00008a031916_T01.v1.1.exon.5 chr08 136113268 136113321 Zm00008a031916 136110486 136113321 Zm00008a031915c Zm00008a031915,Zm00008a031916 simMerged
Zm00008a031916_T01.v1.1.exon.5 chr08 136113268 136113321 Zm00008a031915c 136110486 136113321 Zm00008a031915c Zm00008a031915,Zm00008a031916 simMerged
Zm00008a031919_T01.v1.1.exon.1 chr08 136283097 136283190 Zm00008a031919 136283097 136286520 Zm00008a031918c Zm00008a031918,Zm00008a031919 simMerged
Zm00008a031919_T01.v1.1.exon.1 chr08 136283097 136283190 Zm00008a031918c 136283097 136286520 Zm00008a031918c Zm00008a031918,Zm00008a031919 simMerged
Zm00008a031919_T01.v1.1.exon.2 chr08 136283281 136283324 Zm00008a031919 136283097 136286520 Zm00008a031918c Zm00008a031918,Zm00008a031919 simMerged
Zm00008a031919_T01.v1.1.exon.2 chr08 136283281 136283324 Zm00008a031918c 136283097 136286520 Zm00008a031918c Zm00008a031918,Zm00008a031919 simMerged
Zm00008a031919_T01.v1.1.exon.3 chr08 136283462 136283557 Zm00008a031919 136283097 136286520 Zm00008a031918c Zm00008a031918,Zm00008a031919 simMerged
Zm00008a031919_T01.v1.1.exon.3 chr08 136283462 136283557 Zm00008a031918c 136283097 136286520 Zm00008a031918c Zm00008a031918,Zm00008a031919 simMerged
Zm00008a031919_T01.v1.1.exon.4 chr08 136284204 136284296 Zm00008a031919 136283097 136286520 Zm00008a031918c Zm00008a031918,Zm00008a031919 simMerged
Zm00008a031919_T01.v1.1.exon.4 chr08 136284204 136284296 Zm00008a031918c 136283097 136286520 Zm00008a031918c Zm00008a031918,Zm00008a031919 simMerged
Zm00008a031919_T01.v1.1.exon.5 chr08 136284556 136284667 Zm00008a031919 136283097 136286520 Zm00008a031918c Zm00008a031918,Zm00008a031919 simMerged
Zm00008a031919_T01.v1.1.exon.5 chr08 136284556 136284667 Zm00008a031918c 136283097 136286520 Zm00008a031918c Zm00008a031918,Zm00008a031919 simMerged
Zm00008a031919_T01.v1.1.exon.6 chr08 136284844 136284908 Zm00008a031919 136283097 136286520 Zm00008a031918c Zm00008a031918,Zm00008a031919 simMerged
Zm00008a031919_T01.v1.1.exon.6 chr08 136284844 136284908 Zm00008a031918c 136283097 136286520 Zm00008a031918c Zm00008a031918,Zm00008a031919 simMerged
Zm00008a031919_T01.v1.1.exon.7 chr08 136285049 136285233 Zm00008a031919 136283097 136286520 Zm00008a031918c Zm00008a031918,Zm00008a031919 simMerged
Zm00008a031919_T01.v1.1.exon.7 chr08 136285049 136285233 Zm00008a031918c 136283097 136286520 Zm00008a031918c Zm00008a031918,Zm00008a031919 simMerged
Zm00008a031919_T01.v1.1.exon.8 chr08 136285322 136285499 Zm00008a031919 136283097 136286520 Zm00008a031918c Zm00008a031918,Zm00008a031919 simMerged
Zm00008a031919_T01.v1.1.exon.8 chr08 136285322 136285499 Zm00008a031918c 136283097 136286520 Zm00008a031918c Zm00008a031918,Zm00008a031919 simMerged
Zm00008a031919_T01.v1.1.exon.9 chr08 136285589 136285632 Zm00008a031919 136283097 136286520 Zm00008a031918c Zm00008a031918,Zm00008a031919 simMerged
Zm00008a031919_T01.v1.1.exon.9 chr08 136285589 136285632 Zm00008a031918c 136283097 136286520 Zm00008a031918c Zm00008a031918,Zm00008a031919 simMerged
Zm00008a031919_T01.v1.1.exon.10 chr08 136285779 136285850 Zm00008a031919 136283097 136286520 Zm00008a031918c Zm00008a031918,Zm00008a031919 simMerged
Zm00008a031919_T01.v1.1.exon.10 chr08 136285779 136285850 Zm00008a031918c 136283097 136286520 Zm00008a031918c Zm00008a031918,Zm00008a031919 simMerged
Zm00008a031919_T01.v1.1.exon.11 chr08 136286201 136286286 Zm00008a031919 136283097 136286520 Zm00008a031918c Zm00008a031918,Zm00008a031919 simMerged
Zm00008a031919_T01.v1.1.exon.11 chr08 136286201 136286286 Zm00008a031918c 136283097 136286520 Zm00008a031918c Zm00008a031918,Zm00008a031919 simMerged
Zm00008a031919_T01.v1.1.exon.12 chr08 136286474 136286520 Zm00008a031919 136283097 136286520 Zm00008a031918c Zm00008a031918,Zm00008a031919 simMerged
Zm00008a031919_T01.v1.1.exon.12 chr08 136286474 136286520 Zm00008a031918c 136283097 136286520 Zm00008a031918c Zm00008a031918,Zm00008a031919 simMerged
Zm00008a031924_T01.v1.1.exon.1 chr08 136461468 136461667 Zm00008a031924 136461468 136463894 Zm00008a031923c Zm00008a031923,Zm00008a031924 simMerged
Zm00008a031924_T01.v1.1.exon.1 chr08 136461468 136461667 Zm00008a031923c 136461468 136463894 Zm00008a031923c Zm00008a031923,Zm00008a031924 simMerged
Zm00008a031924_T01.v1.1.exon.2 chr08 136463484 136463529 Zm00008a031924 136461468 136463894 Zm00008a031923c Zm00008a031923,Zm00008a031924 simMerged
Zm00008a031924_T01.v1.1.exon.2 chr08 136463484 136463529 Zm00008a031923c 136461468 136463894 Zm00008a031923c Zm00008a031923,Zm00008a031924 simMerged
Zm00008a031924_T01.v1.1.exon.3 chr08 136463606 136463894 Zm00008a031924 136461468 136463894 Zm00008a031923c Zm00008a031923,Zm00008a031924 simMerged
Zm00008a031924_T01.v1.1.exon.3 chr08 136463606 136463894 Zm00008a031923c 136461468 136463894 Zm00008a031923c Zm00008a031923,Zm00008a031924 simMerged
Zm00008a031926_T01.v1.1.exon.1 chr08 136500193 136500373 Zm00008a031926 136500193 136502686 Zm00008a031925c Zm00008a031925,Zm00008a031926 simMerged
Zm00008a031926_T01.v1.1.exon.1 chr08 136500193 136500373 Zm00008a031925c 136500193 136502686 Zm00008a031925c Zm00008a031925,Zm00008a031926 simMerged
Zm00008a031926_T01.v1.1.exon.2 chr08 136500957 136501027 Zm00008a031926 136500193 136502686 Zm00008a031925c Zm00008a031925,Zm00008a031926 simMerged
Zm00008a031926_T01.v1.1.exon.2 chr08 136500957 136501027 Zm00008a031925c 136500193 136502686 Zm00008a031925c Zm00008a031925,Zm00008a031926 simMerged
Zm00008a031926_T01.v1.1.exon.3 chr08 136501096 136501310 Zm00008a031926 136500193 136502686 Zm00008a031925c Zm00008a031925,Zm00008a031926 simMerged
Zm00008a031926_T01.v1.1.exon.3 chr08 136501096 136501310 Zm00008a031925c 136500193 136502686 Zm00008a031925c Zm00008a031925,Zm00008a031926 simMerged
Zm00008a031926_T01.v1.1.exon.4 chr08 136501424 136501485 Zm00008a031926 136500193 136502686 Zm00008a031925c Zm00008a031925,Zm00008a031926 simMerged
Zm00008a031926_T01.v1.1.exon.4 chr08 136501424 136501485 Zm00008a031925c 136500193 136502686 Zm00008a031925c Zm00008a031925,Zm00008a031926 simMerged
Zm00008a031926_T01.v1.1.exon.5 chr08 136501554 136501753 Zm00008a031926 136500193 136502686 Zm00008a031925c Zm00008a031925,Zm00008a031926 simMerged
Zm00008a031926_T01.v1.1.exon.5 chr08 136501554 136501753 Zm00008a031925c 136500193 136502686 Zm00008a031925c Zm00008a031925,Zm00008a031926 simMerged
Zm00008a031926_T01.v1.1.exon.6 chr08 136501826 136501888 Zm00008a031926 136500193 136502686 Zm00008a031925c Zm00008a031925,Zm00008a031926 simMerged
Zm00008a031926_T01.v1.1.exon.6 chr08 136501826 136501888 Zm00008a031925c 136500193 136502686 Zm00008a031925c Zm00008a031925,Zm00008a031926 simMerged
Zm00008a031926_T01.v1.1.exon.7 chr08 136502020 136502116 Zm00008a031926 136500193 136502686 Zm00008a031925c Zm00008a031925,Zm00008a031926 simMerged
Zm00008a031926_T01.v1.1.exon.7 chr08 136502020 136502116 Zm00008a031925c 136500193 136502686 Zm00008a031925c Zm00008a031925,Zm00008a031926 simMerged
Zm00008a031926_T01.v1.1.exon.8 chr08 136502212 136502341 Zm00008a031926 136500193 136502686 Zm00008a031925c Zm00008a031925,Zm00008a031926 simMerged
Zm00008a031926_T01.v1.1.exon.8 chr08 136502212 136502341 Zm00008a031925c 136500193 136502686 Zm00008a031925c Zm00008a031925,Zm00008a031926 simMerged
Zm00008a031926_T01.v1.1.exon.9 chr08 136502439 136502526 Zm00008a031926 136500193 136502686 Zm00008a031925c Zm00008a031925,Zm00008a031926 simMerged
Zm00008a031926_T01.v1.1.exon.9 chr08 136502439 136502526 Zm00008a031925c 136500193 136502686 Zm00008a031925c Zm00008a031925,Zm00008a031926 simMerged
Zm00008a031926_T01.v1.1.exon.10 chr08 136502572 136502686 Zm00008a031926 136500193 136502686 Zm00008a031925c Zm00008a031925,Zm00008a031926 simMerged
Zm00008a031926_T01.v1.1.exon.10 chr08 136502572 136502686 Zm00008a031925c 136500193 136502686 Zm00008a031925c Zm00008a031925,Zm00008a031926 simMerged
Zm00008a031928_T01.v1.1.exon.1 chr08 136740893 136741008 Zm00008a031928 136740893 136742467 Zm00008a031927c Zm00008a031927,Zm00008a031928 simMerged
Zm00008a031928_T01.v1.1.exon.1 chr08 136740893 136741008 Zm00008a031927c 136740893 136742467 Zm00008a031927c Zm00008a031927,Zm00008a031928 simMerged
Zm00008a031928_T01.v1.1.exon.2 chr08 136741140 136741289 Zm00008a031928 136740893 136742467 Zm00008a031927c Zm00008a031927,Zm00008a031928 simMerged
Zm00008a031928_T01.v1.1.exon.2 chr08 136741140 136741289 Zm00008a031927c 136740893 136742467 Zm00008a031927c Zm00008a031927,Zm00008a031928 simMerged
Zm00008a031928_T01.v1.1.exon.3 chr08 136741387 136742020 Zm00008a031928 136740893 136742467 Zm00008a031927c Zm00008a031927,Zm00008a031928 simMerged
Zm00008a031928_T01.v1.1.exon.3 chr08 136741387 136742020 Zm00008a031927c 136740893 136742467 Zm00008a031927c Zm00008a031927,Zm00008a031928 simMerged
Zm00008a031928_T01.v1.1.exon.4 chr08 136742174 136742467 Zm00008a031928 136740893 136742467 Zm00008a031927c Zm00008a031927,Zm00008a031928 simMerged
Zm00008a031928_T01.v1.1.exon.4 chr08 136742174 136742467 Zm00008a031927c 136740893 136742467 Zm00008a031927c Zm00008a031927,Zm00008a031928 simMerged
Zm00008a031937_T01.v1.1.exon.1 chr08 137028441 137028564 Zm00008a031937 137028441 137022934 Zm00008a031936c Zm00008a031936,Zm00008a031937 simMerged
Zm00008a031937_T01.v1.1.exon.1 chr08 137028441 137028564 Zm00008a031936c 137028441 137022934 Zm00008a031936c Zm00008a031936,Zm00008a031937 simMerged
Zm00008a031937_T01.v1.1.exon.2 chr08 137028278 137028338 Zm00008a031937 137028441 137022934 Zm00008a031936c Zm00008a031936,Zm00008a031937 simMerged
Zm00008a031937_T01.v1.1.exon.2 chr08 137028278 137028338 Zm00008a031936c 137028441 137022934 Zm00008a031936c Zm00008a031936,Zm00008a031937 simMerged
Zm00008a031937_T01.v1.1.exon.3 chr08 137028053 137028173 Zm00008a031937 137028441 137022934 Zm00008a031936c Zm00008a031936,Zm00008a031937 simMerged
Zm00008a031937_T01.v1.1.exon.3 chr08 137028053 137028173 Zm00008a031936c 137028441 137022934 Zm00008a031936c Zm00008a031936,Zm00008a031937 simMerged
Zm00008a031937_T01.v1.1.exon.4 chr08 137027781 137027956 Zm00008a031937 137028441 137022934 Zm00008a031936c Zm00008a031936,Zm00008a031937 simMerged
Zm00008a031937_T01.v1.1.exon.4 chr08 137027781 137027956 Zm00008a031936c 137028441 137022934 Zm00008a031936c Zm00008a031936,Zm00008a031937 simMerged
Zm00008a031937_T01.v1.1.exon.5 chr08 137024583 137024755 Zm00008a031937 137028441 137022934 Zm00008a031936c Zm00008a031936,Zm00008a031937 simMerged
Zm00008a031937_T01.v1.1.exon.5 chr08 137024583 137024755 Zm00008a031936c 137028441 137022934 Zm00008a031936c Zm00008a031936,Zm00008a031937 simMerged
Zm00008a031937_T01.v1.1.exon.6 chr08 137024265 137024496 Zm00008a031937 137028441 137022934 Zm00008a031936c Zm00008a031936,Zm00008a031937 simMerged
Zm00008a031937_T01.v1.1.exon.6 chr08 137024265 137024496 Zm00008a031936c 137028441 137022934 Zm00008a031936c Zm00008a031936,Zm00008a031937 simMerged
Zm00008a031937_T01.v1.1.exon.7 chr08 137024019 137024137 Zm00008a031937 137028441 137022934 Zm00008a031936c Zm00008a031936,Zm00008a031937 simMerged
Zm00008a031937_T01.v1.1.exon.7 chr08 137024019 137024137 Zm00008a031936c 137028441 137022934 Zm00008a031936c Zm00008a031936,Zm00008a031937 simMerged
Zm00008a031937_T01.v1.1.exon.8 chr08 137023296 137023352 Zm00008a031937 137028441 137022934 Zm00008a031936c Zm00008a031936,Zm00008a031937 simMerged
Zm00008a031937_T01.v1.1.exon.8 chr08 137023296 137023352 Zm00008a031936c 137028441 137022934 Zm00008a031936c Zm00008a031936,Zm00008a031937 simMerged
Zm00008a031937_T01.v1.1.exon.9 chr08 137023028 137023212 Zm00008a031937 137028441 137022934 Zm00008a031936c Zm00008a031936,Zm00008a031937 simMerged
Zm00008a031937_T01.v1.1.exon.9 chr08 137023028 137023212 Zm00008a031936c 137028441 137022934 Zm00008a031936c Zm00008a031936,Zm00008a031937 simMerged
Zm00008a031937_T01.v1.1.exon.10 chr08 137022919 137022934 Zm00008a031937 137028441 137022934 Zm00008a031936c Zm00008a031936,Zm00008a031937 simMerged
Zm00008a031937_T01.v1.1.exon.10 chr08 137022919 137022934 Zm00008a031936c 137028441 137022934 Zm00008a031936c Zm00008a031936,Zm00008a031937 simMerged
Zm00008a031939_T01.v1.1.exon.1 chr08 137210646 137210807 Zm00008a031939 137210646 137207050 Zm00008a031938c Zm00008a031938,Zm00008a031939 simMerged
Zm00008a031939_T01.v1.1.exon.1 chr08 137210646 137210807 Zm00008a031938c 137210646 137207050 Zm00008a031938c Zm00008a031938,Zm00008a031939 simMerged
Zm00008a031939_T01.v1.1.exon.2 chr08 137210468 137210536 Zm00008a031939 137210646 137207050 Zm00008a031938c Zm00008a031938,Zm00008a031939 simMerged
Zm00008a031939_T01.v1.1.exon.2 chr08 137210468 137210536 Zm00008a031938c 137210646 137207050 Zm00008a031938c Zm00008a031938,Zm00008a031939 simMerged
Zm00008a031939_T01.v1.1.exon.3 chr08 137209807 137210259 Zm00008a031939 137210646 137207050 Zm00008a031938c Zm00008a031938,Zm00008a031939 simMerged
Zm00008a031939_T01.v1.1.exon.3 chr08 137209807 137210259 Zm00008a031938c 137210646 137207050 Zm00008a031938c Zm00008a031938,Zm00008a031939 simMerged
Zm00008a031939_T01.v1.1.exon.4 chr08 137209384 137209653 Zm00008a031939 137210646 137207050 Zm00008a031938c Zm00008a031938,Zm00008a031939 simMerged
Zm00008a031939_T01.v1.1.exon.4 chr08 137209384 137209653 Zm00008a031938c 137210646 137207050 Zm00008a031938c Zm00008a031938,Zm00008a031939 simMerged
Zm00008a031939_T01.v1.1.exon.5 chr08 137209071 137209143 Zm00008a031939 137210646 137207050 Zm00008a031938c Zm00008a031938,Zm00008a031939 simMerged
Zm00008a031939_T01.v1.1.exon.5 chr08 137209071 137209143 Zm00008a031938c 137210646 137207050 Zm00008a031938c Zm00008a031938,Zm00008a031939 simMerged
Zm00008a031939_T01.v1.1.exon.6 chr08 137208752 137209029 Zm00008a031939 137210646 137207050 Zm00008a031938c Zm00008a031938,Zm00008a031939 simMerged
Zm00008a031939_T01.v1.1.exon.6 chr08 137208752 137209029 Zm00008a031938c 137210646 137207050 Zm00008a031938c Zm00008a031938,Zm00008a031939 simMerged
Zm00008a031939_T01.v1.1.exon.7 chr08 137208320 137208597 Zm00008a031939 137210646 137207050 Zm00008a031938c Zm00008a031938,Zm00008a031939 simMerged
Zm00008a031939_T01.v1.1.exon.7 chr08 137208320 137208597 Zm00008a031938c 137210646 137207050 Zm00008a031938c Zm00008a031938,Zm00008a031939 simMerged
Zm00008a031939_T01.v1.1.exon.8 chr08 137207471 137207839 Zm00008a031939 137210646 137207050 Zm00008a031938c Zm00008a031938,Zm00008a031939 simMerged
Zm00008a031939_T01.v1.1.exon.8 chr08 137207471 137207839 Zm00008a031938c 137210646 137207050 Zm00008a031938c Zm00008a031938,Zm00008a031939 simMerged
Zm00008a031939_T01.v1.1.exon.9 chr08 137206459 137207050 Zm00008a031939 137210646 137207050 Zm00008a031938c Zm00008a031938,Zm00008a031939 simMerged
Zm00008a031939_T01.v1.1.exon.9 chr08 137206459 137207050 Zm00008a031938c 137210646 137207050 Zm00008a031938c Zm00008a031938,Zm00008a031939 simMerged
Zm00008a031960_T01.v1.1.exon.1 chr08 138392655 138392922 Zm00008a031960 138392655 138395996 Zm00008a031959c Zm00008a031959,Zm00008a031960 simMerged
Zm00008a031960_T01.v1.1.exon.1 chr08 138392655 138392922 Zm00008a031959c 138392655 138395996 Zm00008a031959c Zm00008a031959,Zm00008a031960 simMerged
Zm00008a031960_T01.v1.1.exon.2 chr08 138393027 138393085 Zm00008a031960 138392655 138395996 Zm00008a031959c Zm00008a031959,Zm00008a031960 simMerged
Zm00008a031960_T01.v1.1.exon.2 chr08 138393027 138393085 Zm00008a031959c 138392655 138395996 Zm00008a031959c Zm00008a031959,Zm00008a031960 simMerged
Zm00008a031960_T01.v1.1.exon.3 chr08 138393433 138393621 Zm00008a031960 138392655 138395996 Zm00008a031959c Zm00008a031959,Zm00008a031960 simMerged
Zm00008a031960_T01.v1.1.exon.3 chr08 138393433 138393621 Zm00008a031959c 138392655 138395996 Zm00008a031959c Zm00008a031959,Zm00008a031960 simMerged
Zm00008a031960_T01.v1.1.exon.4 chr08 138394412 138394582 Zm00008a031960 138392655 138395996 Zm00008a031959c Zm00008a031959,Zm00008a031960 simMerged
Zm00008a031960_T01.v1.1.exon.4 chr08 138394412 138394582 Zm00008a031959c 138392655 138395996 Zm00008a031959c Zm00008a031959,Zm00008a031960 simMerged
Zm00008a031960_T01.v1.1.exon.5 chr08 138395523 138395996 Zm00008a031960 138392655 138395996 Zm00008a031959c Zm00008a031959,Zm00008a031960 simMerged
Zm00008a031960_T01.v1.1.exon.5 chr08 138395523 138395996 Zm00008a031959c 138392655 138395996 Zm00008a031959c Zm00008a031959,Zm00008a031960 simMerged
Zm00008a031964_T01.v1.1.exon.1 chr08 138493502 138493689 Zm00008a031964 138493502 138492129 Zm00008a031963c Zm00008a031963,Zm00008a031964 simMerged
Zm00008a031964_T01.v1.1.exon.1 chr08 138493502 138493689 Zm00008a031963c 138493502 138492129 Zm00008a031963c Zm00008a031963,Zm00008a031964 simMerged
Zm00008a031964_T01.v1.1.exon.2 chr08 138492221 138492932 Zm00008a031964 138493502 138492129 Zm00008a031963c Zm00008a031963,Zm00008a031964 simMerged
Zm00008a031964_T01.v1.1.exon.2 chr08 138492221 138492932 Zm00008a031963c 138493502 138492129 Zm00008a031963c Zm00008a031963,Zm00008a031964 simMerged
Zm00008a031964_T01.v1.1.exon.3 chr08 138491971 138492129 Zm00008a031964 138493502 138492129 Zm00008a031963c Zm00008a031963,Zm00008a031964 simMerged
Zm00008a031964_T01.v1.1.exon.3 chr08 138491971 138492129 Zm00008a031963c 138493502 138492129 Zm00008a031963c Zm00008a031963,Zm00008a031964 simMerged
Zm00008a031970_T01.v1.1.exon.1 chr08 138668807 138669044 Zm00008a031970 138668807 138658391 Zm00008a031969c Zm00008a031969,Zm00008a031970 simMerged
Zm00008a031970_T01.v1.1.exon.1 chr08 138668807 138669044 Zm00008a031969c 138668807 138658391 Zm00008a031969c Zm00008a031969,Zm00008a031970 simMerged
Zm00008a031970_T01.v1.1.exon.2 chr08 138667715 138667875 Zm00008a031970 138668807 138658391 Zm00008a031969c Zm00008a031969,Zm00008a031970 simMerged
Zm00008a031970_T01.v1.1.exon.2 chr08 138667715 138667875 Zm00008a031969c 138668807 138658391 Zm00008a031969c Zm00008a031969,Zm00008a031970 simMerged
Zm00008a031970_T01.v1.1.exon.3 chr08 138667004 138667135 Zm00008a031970 138668807 138658391 Zm00008a031969c Zm00008a031969,Zm00008a031970 simMerged
Zm00008a031970_T01.v1.1.exon.3 chr08 138667004 138667135 Zm00008a031969c 138668807 138658391 Zm00008a031969c Zm00008a031969,Zm00008a031970 simMerged
Zm00008a031970_T01.v1.1.exon.4 chr08 138666845 138666895 Zm00008a031970 138668807 138658391 Zm00008a031969c Zm00008a031969,Zm00008a031970 simMerged
Zm00008a031970_T01.v1.1.exon.4 chr08 138666845 138666895 Zm00008a031969c 138668807 138658391 Zm00008a031969c Zm00008a031969,Zm00008a031970 simMerged
Zm00008a031970_T01.v1.1.exon.5 chr08 138666464 138666572 Zm00008a031970 138668807 138658391 Zm00008a031969c Zm00008a031969,Zm00008a031970 simMerged
Zm00008a031970_T01.v1.1.exon.5 chr08 138666464 138666572 Zm00008a031969c 138668807 138658391 Zm00008a031969c Zm00008a031969,Zm00008a031970 simMerged
Zm00008a031970_T01.v1.1.exon.6 chr08 138663147 138663193 Zm00008a031970 138668807 138658391 Zm00008a031969c Zm00008a031969,Zm00008a031970 simMerged
Zm00008a031970_T01.v1.1.exon.6 chr08 138663147 138663193 Zm00008a031969c 138668807 138658391 Zm00008a031969c Zm00008a031969,Zm00008a031970 simMerged
Zm00008a031970_T01.v1.1.exon.7 chr08 138662780 138662996 Zm00008a031970 138668807 138658391 Zm00008a031969c Zm00008a031969,Zm00008a031970 simMerged
Zm00008a031970_T01.v1.1.exon.7 chr08 138662780 138662996 Zm00008a031969c 138668807 138658391 Zm00008a031969c Zm00008a031969,Zm00008a031970 simMerged
Zm00008a031970_T01.v1.1.exon.8 chr08 138659180 138659309 Zm00008a031970 138668807 138658391 Zm00008a031969c Zm00008a031969,Zm00008a031970 simMerged
Zm00008a031970_T01.v1.1.exon.8 chr08 138659180 138659309 Zm00008a031969c 138668807 138658391 Zm00008a031969c Zm00008a031969,Zm00008a031970 simMerged
Zm00008a031970_T01.v1.1.exon.9 chr08 138659046 138659088 Zm00008a031970 138668807 138658391 Zm00008a031969c Zm00008a031969,Zm00008a031970 simMerged
Zm00008a031970_T01.v1.1.exon.9 chr08 138659046 138659088 Zm00008a031969c 138668807 138658391 Zm00008a031969c Zm00008a031969,Zm00008a031970 simMerged
Zm00008a031970_T01.v1.1.exon.10 chr08 138658037 138658391 Zm00008a031970 138668807 138658391 Zm00008a031969c Zm00008a031969,Zm00008a031970 simMerged
Zm00008a031970_T01.v1.1.exon.10 chr08 138658037 138658391 Zm00008a031969c 138668807 138658391 Zm00008a031969c Zm00008a031969,Zm00008a031970 simMerged
Zm00008a031980_T01.v1.1.exon.1 chr08 139005314 139005409 Zm00008a031980 139005314 139009588 Zm00008a031979c Zm00008a031979,Zm00008a031980 simMerged
Zm00008a031980_T01.v1.1.exon.1 chr08 139005314 139005409 Zm00008a031979c 139005314 139009588 Zm00008a031979c Zm00008a031979,Zm00008a031980 simMerged
Zm00008a031980_T01.v1.1.exon.2 chr08 139005523 139005635 Zm00008a031980 139005314 139009588 Zm00008a031979c Zm00008a031979,Zm00008a031980 simMerged
Zm00008a031980_T01.v1.1.exon.2 chr08 139005523 139005635 Zm00008a031979c 139005314 139009588 Zm00008a031979c Zm00008a031979,Zm00008a031980 simMerged
Zm00008a031980_T01.v1.1.exon.3 chr08 139005734 139005978 Zm00008a031980 139005314 139009588 Zm00008a031979c Zm00008a031979,Zm00008a031980 simMerged
Zm00008a031980_T01.v1.1.exon.3 chr08 139005734 139005978 Zm00008a031979c 139005314 139009588 Zm00008a031979c Zm00008a031979,Zm00008a031980 simMerged
Zm00008a031980_T01.v1.1.exon.4 chr08 139006086 139006205 Zm00008a031980 139005314 139009588 Zm00008a031979c Zm00008a031979,Zm00008a031980 simMerged
Zm00008a031980_T01.v1.1.exon.4 chr08 139006086 139006205 Zm00008a031979c 139005314 139009588 Zm00008a031979c Zm00008a031979,Zm00008a031980 simMerged
Zm00008a031980_T01.v1.1.exon.5 chr08 139006286 139006761 Zm00008a031980 139005314 139009588 Zm00008a031979c Zm00008a031979,Zm00008a031980 simMerged
Zm00008a031980_T01.v1.1.exon.5 chr08 139006286 139006761 Zm00008a031979c 139005314 139009588 Zm00008a031979c Zm00008a031979,Zm00008a031980 simMerged
Zm00008a031980_T01.v1.1.exon.6 chr08 139006842 139006962 Zm00008a031980 139005314 139009588 Zm00008a031979c Zm00008a031979,Zm00008a031980 simMerged
Zm00008a031980_T01.v1.1.exon.6 chr08 139006842 139006962 Zm00008a031979c 139005314 139009588 Zm00008a031979c Zm00008a031979,Zm00008a031980 simMerged
Zm00008a031980_T01.v1.1.exon.7 chr08 139007056 139007130 Zm00008a031980 139005314 139009588 Zm00008a031979c Zm00008a031979,Zm00008a031980 simMerged
Zm00008a031980_T01.v1.1.exon.7 chr08 139007056 139007130 Zm00008a031979c 139005314 139009588 Zm00008a031979c Zm00008a031979,Zm00008a031980 simMerged
Zm00008a031980_T01.v1.1.exon.8 chr08 139007218 139007274 Zm00008a031980 139005314 139009588 Zm00008a031979c Zm00008a031979,Zm00008a031980 simMerged
Zm00008a031980_T01.v1.1.exon.8 chr08 139007218 139007274 Zm00008a031979c 139005314 139009588 Zm00008a031979c Zm00008a031979,Zm00008a031980 simMerged
Zm00008a031980_T01.v1.1.exon.9 chr08 139007374 139007535 Zm00008a031980 139005314 139009588 Zm00008a031979c Zm00008a031979,Zm00008a031980 simMerged
Zm00008a031980_T01.v1.1.exon.9 chr08 139007374 139007535 Zm00008a031979c 139005314 139009588 Zm00008a031979c Zm00008a031979,Zm00008a031980 simMerged
Zm00008a031980_T01.v1.1.exon.10 chr08 139007642 139007788 Zm00008a031980 139005314 139009588 Zm00008a031979c Zm00008a031979,Zm00008a031980 simMerged
Zm00008a031980_T01.v1.1.exon.10 chr08 139007642 139007788 Zm00008a031979c 139005314 139009588 Zm00008a031979c Zm00008a031979,Zm00008a031980 simMerged
Zm00008a031980_T01.v1.1.exon.11 chr08 139007854 139008039 Zm00008a031980 139005314 139009588 Zm00008a031979c Zm00008a031979,Zm00008a031980 simMerged
Zm00008a031980_T01.v1.1.exon.11 chr08 139007854 139008039 Zm00008a031979c 139005314 139009588 Zm00008a031979c Zm00008a031979,Zm00008a031980 simMerged
Zm00008a031980_T01.v1.1.exon.12 chr08 139008155 139008295 Zm00008a031980 139005314 139009588 Zm00008a031979c Zm00008a031979,Zm00008a031980 simMerged
Zm00008a031980_T01.v1.1.exon.12 chr08 139008155 139008295 Zm00008a031979c 139005314 139009588 Zm00008a031979c Zm00008a031979,Zm00008a031980 simMerged
Zm00008a031980_T01.v1.1.exon.13 chr08 139008412 139008482 Zm00008a031980 139005314 139009588 Zm00008a031979c Zm00008a031979,Zm00008a031980 simMerged
Zm00008a031980_T01.v1.1.exon.13 chr08 139008412 139008482 Zm00008a031979c 139005314 139009588 Zm00008a031979c Zm00008a031979,Zm00008a031980 simMerged
Zm00008a031980_T01.v1.1.exon.14 chr08 139008572 139008707 Zm00008a031980 139005314 139009588 Zm00008a031979c Zm00008a031979,Zm00008a031980 simMerged
Zm00008a031980_T01.v1.1.exon.14 chr08 139008572 139008707 Zm00008a031979c 139005314 139009588 Zm00008a031979c Zm00008a031979,Zm00008a031980 simMerged
Zm00008a031980_T01.v1.1.exon.15 chr08 139008797 139008910 Zm00008a031980 139005314 139009588 Zm00008a031979c Zm00008a031979,Zm00008a031980 simMerged
Zm00008a031980_T01.v1.1.exon.15 chr08 139008797 139008910 Zm00008a031979c 139005314 139009588 Zm00008a031979c Zm00008a031979,Zm00008a031980 simMerged
Zm00008a031980_T01.v1.1.exon.16 chr08 139009023 139009103 Zm00008a031980 139005314 139009588 Zm00008a031979c Zm00008a031979,Zm00008a031980 simMerged
Zm00008a031980_T01.v1.1.exon.16 chr08 139009023 139009103 Zm00008a031979c 139005314 139009588 Zm00008a031979c Zm00008a031979,Zm00008a031980 simMerged
Zm00008a031980_T01.v1.1.exon.17 chr08 139009206 139009303 Zm00008a031980 139005314 139009588 Zm00008a031979c Zm00008a031979,Zm00008a031980 simMerged
Zm00008a031980_T01.v1.1.exon.17 chr08 139009206 139009303 Zm00008a031979c 139005314 139009588 Zm00008a031979c Zm00008a031979,Zm00008a031980 simMerged
Zm00008a031980_T01.v1.1.exon.18 chr08 139009405 139009588 Zm00008a031980 139005314 139009588 Zm00008a031979c Zm00008a031979,Zm00008a031980 simMerged
Zm00008a031980_T01.v1.1.exon.18 chr08 139009405 139009588 Zm00008a031979c 139005314 139009588 Zm00008a031979c Zm00008a031979,Zm00008a031980 simMerged
Zm00008a031989_T01.v1.1.exon.1 chr08 139271384 139271421 Zm00008a031989 139271384 139267413 Zm00008a031988c Zm00008a031988,Zm00008a031989 simMerged
Zm00008a031989_T01.v1.1.exon.1 chr08 139271384 139271421 Zm00008a031988c 139271384 139267413 Zm00008a031988c Zm00008a031988,Zm00008a031989 simMerged
Zm00008a031989_T01.v1.1.exon.2 chr08 139269946 139270438 Zm00008a031989 139271384 139267413 Zm00008a031988c Zm00008a031988,Zm00008a031989 simMerged
Zm00008a031989_T01.v1.1.exon.2 chr08 139269946 139270438 Zm00008a031988c 139271384 139267413 Zm00008a031988c Zm00008a031988,Zm00008a031989 simMerged
Zm00008a031989_T01.v1.1.exon.3 chr08 139269564 139269941 Zm00008a031989 139271384 139267413 Zm00008a031988c Zm00008a031988,Zm00008a031989 simMerged
Zm00008a031989_T01.v1.1.exon.3 chr08 139269564 139269941 Zm00008a031988c 139271384 139267413 Zm00008a031988c Zm00008a031988,Zm00008a031989 simMerged
Zm00008a031989_T01.v1.1.exon.4 chr08 139267432 139267538 Zm00008a031989 139271384 139267413 Zm00008a031988c Zm00008a031988,Zm00008a031989 simMerged
Zm00008a031989_T01.v1.1.exon.4 chr08 139267432 139267538 Zm00008a031988c 139271384 139267413 Zm00008a031988c Zm00008a031988,Zm00008a031989 simMerged
Zm00008a031989_T01.v1.1.exon.5 chr08 139267155 139267413 Zm00008a031989 139271384 139267413 Zm00008a031988c Zm00008a031988,Zm00008a031989 simMerged
Zm00008a031989_T01.v1.1.exon.5 chr08 139267155 139267413 Zm00008a031988c 139271384 139267413 Zm00008a031988c Zm00008a031988,Zm00008a031989 simMerged
Zm00008a031999_T01.v1.1.exon.1 chr08 139741823 139742458 Zm00008a031999 139741823 139755072 Zm00008a031998c Zm00008a031998,Zm00008a031999 simMerged
Zm00008a031999_T01.v1.1.exon.1 chr08 139741823 139742458 Zm00008a031998c 139741823 139755072 Zm00008a031998c Zm00008a031998,Zm00008a031999 simMerged
Zm00008a031999_T01.v1.1.exon.2 chr08 139743715 139743814 Zm00008a031999 139741823 139755072 Zm00008a031998c Zm00008a031998,Zm00008a031999 simMerged
Zm00008a031999_T01.v1.1.exon.2 chr08 139743715 139743814 Zm00008a031998c 139741823 139755072 Zm00008a031998c Zm00008a031998,Zm00008a031999 simMerged
Zm00008a031999_T01.v1.1.exon.3 chr08 139743909 139743974 Zm00008a031999 139741823 139755072 Zm00008a031998c Zm00008a031998,Zm00008a031999 simMerged
Zm00008a031999_T01.v1.1.exon.3 chr08 139743909 139743974 Zm00008a031998c 139741823 139755072 Zm00008a031998c Zm00008a031998,Zm00008a031999 simMerged
Zm00008a031999_T01.v1.1.exon.4 chr08 139746268 139746432 Zm00008a031999 139741823 139755072 Zm00008a031998c Zm00008a031998,Zm00008a031999 simMerged
Zm00008a031999_T01.v1.1.exon.4 chr08 139746268 139746432 Zm00008a031998c 139741823 139755072 Zm00008a031998c Zm00008a031998,Zm00008a031999 simMerged
Zm00008a031999_T01.v1.1.exon.5 chr08 139746518 139746614 Zm00008a031999 139741823 139755072 Zm00008a031998c Zm00008a031998,Zm00008a031999 simMerged
Zm00008a031999_T01.v1.1.exon.5 chr08 139746518 139746614 Zm00008a031998c 139741823 139755072 Zm00008a031998c Zm00008a031998,Zm00008a031999 simMerged
Zm00008a031999_T01.v1.1.exon.6 chr08 139754095 139754233 Zm00008a031999 139741823 139755072 Zm00008a031998c Zm00008a031998,Zm00008a031999 simMerged
Zm00008a031999_T01.v1.1.exon.6 chr08 139754095 139754233 Zm00008a031998c 139741823 139755072 Zm00008a031998c Zm00008a031998,Zm00008a031999 simMerged
Zm00008a031999_T01.v1.1.exon.7 chr08 139754352 139755072 Zm00008a031999 139741823 139755072 Zm00008a031998c Zm00008a031998,Zm00008a031999 simMerged
Zm00008a031999_T01.v1.1.exon.7 chr08 139754352 139755072 Zm00008a031998c 139741823 139755072 Zm00008a031998c Zm00008a031998,Zm00008a031999 simMerged
Zm00008a032006_T01.v1.1.exon.1 chr08 139991184 139992117 Zm00008a032006 139991184 139995179 Zm00008a032005c Zm00008a032005,Zm00008a032006 simMerged
Zm00008a032006_T01.v1.1.exon.1 chr08 139991184 139992117 Zm00008a032005c 139991184 139995179 Zm00008a032005c Zm00008a032005,Zm00008a032006 simMerged
Zm00008a032006_T01.v1.1.exon.2 chr08 139992667 139992851 Zm00008a032006 139991184 139995179 Zm00008a032005c Zm00008a032005,Zm00008a032006 simMerged
Zm00008a032006_T01.v1.1.exon.2 chr08 139992667 139992851 Zm00008a032005c 139991184 139995179 Zm00008a032005c Zm00008a032005,Zm00008a032006 simMerged
Zm00008a032006_T01.v1.1.exon.3 chr08 139993059 139993282 Zm00008a032006 139991184 139995179 Zm00008a032005c Zm00008a032005,Zm00008a032006 simMerged
Zm00008a032006_T01.v1.1.exon.3 chr08 139993059 139993282 Zm00008a032005c 139991184 139995179 Zm00008a032005c Zm00008a032005,Zm00008a032006 simMerged
Zm00008a032006_T01.v1.1.exon.4 chr08 139993722 139994052 Zm00008a032006 139991184 139995179 Zm00008a032005c Zm00008a032005,Zm00008a032006 simMerged
Zm00008a032006_T01.v1.1.exon.4 chr08 139993722 139994052 Zm00008a032005c 139991184 139995179 Zm00008a032005c Zm00008a032005,Zm00008a032006 simMerged
Zm00008a032006_T01.v1.1.exon.5 chr08 139994268 139994853 Zm00008a032006 139991184 139995179 Zm00008a032005c Zm00008a032005,Zm00008a032006 simMerged
Zm00008a032006_T01.v1.1.exon.5 chr08 139994268 139994853 Zm00008a032005c 139991184 139995179 Zm00008a032005c Zm00008a032005,Zm00008a032006 simMerged
Zm00008a032006_T01.v1.1.exon.6 chr08 139995057 139995179 Zm00008a032006 139991184 139995179 Zm00008a032005c Zm00008a032005,Zm00008a032006 simMerged
Zm00008a032006_T01.v1.1.exon.6 chr08 139995057 139995179 Zm00008a032005c 139991184 139995179 Zm00008a032005c Zm00008a032005,Zm00008a032006 simMerged
Zm00008a032012_T01.v1.1.exon.1 chr08 140259173 140259211 Zm00008a032012 140259173 140267268 Zm00008a032011c Zm00008a032011,Zm00008a032012 simMerged
Zm00008a032012_T01.v1.1.exon.1 chr08 140259173 140259211 Zm00008a032011c 140259173 140267268 Zm00008a032011c Zm00008a032011,Zm00008a032012 simMerged
Zm00008a032012_T01.v1.1.exon.2 chr08 140259264 140259377 Zm00008a032012 140259173 140267268 Zm00008a032011c Zm00008a032011,Zm00008a032012 simMerged
Zm00008a032012_T01.v1.1.exon.2 chr08 140259264 140259377 Zm00008a032011c 140259173 140267268 Zm00008a032011c Zm00008a032011,Zm00008a032012 simMerged
Zm00008a032012_T01.v1.1.exon.3 chr08 140259453 140259555 Zm00008a032012 140259173 140267268 Zm00008a032011c Zm00008a032011,Zm00008a032012 simMerged
Zm00008a032012_T01.v1.1.exon.3 chr08 140259453 140259555 Zm00008a032011c 140259173 140267268 Zm00008a032011c Zm00008a032011,Zm00008a032012 simMerged
Zm00008a032012_T01.v1.1.exon.4 chr08 140259632 140259687 Zm00008a032012 140259173 140267268 Zm00008a032011c Zm00008a032011,Zm00008a032012 simMerged
Zm00008a032012_T01.v1.1.exon.4 chr08 140259632 140259687 Zm00008a032011c 140259173 140267268 Zm00008a032011c Zm00008a032011,Zm00008a032012 simMerged
Zm00008a032012_T01.v1.1.exon.5 chr08 140267155 140267268 Zm00008a032012 140259173 140267268 Zm00008a032011c Zm00008a032011,Zm00008a032012 simMerged
Zm00008a032012_T01.v1.1.exon.5 chr08 140267155 140267268 Zm00008a032011c 140259173 140267268 Zm00008a032011c Zm00008a032011,Zm00008a032012 simMerged
Zm00008a032024_T01.v1.1.exon.1 chr08 140648524 140648757 Zm00008a032024 140648524 140652631 Zm00008a032023c Zm00008a032023,Zm00008a032024 simMerged
Zm00008a032024_T01.v1.1.exon.1 chr08 140648524 140648757 Zm00008a032023c 140648524 140652631 Zm00008a032023c Zm00008a032023,Zm00008a032024 simMerged
Zm00008a032024_T01.v1.1.exon.2 chr08 140648954 140649515 Zm00008a032024 140648524 140652631 Zm00008a032023c Zm00008a032023,Zm00008a032024 simMerged
Zm00008a032024_T01.v1.1.exon.2 chr08 140648954 140649515 Zm00008a032023c 140648524 140652631 Zm00008a032023c Zm00008a032023,Zm00008a032024 simMerged
Zm00008a032024_T01.v1.1.exon.3 chr08 140650645 140650694 Zm00008a032024 140648524 140652631 Zm00008a032023c Zm00008a032023,Zm00008a032024 simMerged
Zm00008a032024_T01.v1.1.exon.3 chr08 140650645 140650694 Zm00008a032023c 140648524 140652631 Zm00008a032023c Zm00008a032023,Zm00008a032024 simMerged
Zm00008a032024_T01.v1.1.exon.4 chr08 140652615 140652631 Zm00008a032024 140648524 140652631 Zm00008a032023c Zm00008a032023,Zm00008a032024 simMerged
Zm00008a032024_T01.v1.1.exon.4 chr08 140652615 140652631 Zm00008a032023c 140648524 140652631 Zm00008a032023c Zm00008a032023,Zm00008a032024 simMerged
Zm00008a032026_T01.v1.1.exon.1 chr08 140689343 140689380 Zm00008a032026 140689343 140693884 Zm00008a032025c Zm00008a032025,Zm00008a032026 simMerged
Zm00008a032026_T01.v1.1.exon.1 chr08 140689343 140689380 Zm00008a032025c 140689343 140693884 Zm00008a032025c Zm00008a032025,Zm00008a032026 simMerged
Zm00008a032026_T01.v1.1.exon.2 chr08 140689888 140690025 Zm00008a032026 140689343 140693884 Zm00008a032025c Zm00008a032025,Zm00008a032026 simMerged
Zm00008a032026_T01.v1.1.exon.2 chr08 140689888 140690025 Zm00008a032025c 140689343 140693884 Zm00008a032025c Zm00008a032025,Zm00008a032026 simMerged
Zm00008a032026_T01.v1.1.exon.3 chr08 140690099 140690179 Zm00008a032026 140689343 140693884 Zm00008a032025c Zm00008a032025,Zm00008a032026 simMerged
Zm00008a032026_T01.v1.1.exon.3 chr08 140690099 140690179 Zm00008a032025c 140689343 140693884 Zm00008a032025c Zm00008a032025,Zm00008a032026 simMerged
Zm00008a032026_T01.v1.1.exon.4 chr08 140690260 140690308 Zm00008a032026 140689343 140693884 Zm00008a032025c Zm00008a032025,Zm00008a032026 simMerged
Zm00008a032026_T01.v1.1.exon.4 chr08 140690260 140690308 Zm00008a032025c 140689343 140693884 Zm00008a032025c Zm00008a032025,Zm00008a032026 simMerged
Zm00008a032026_T01.v1.1.exon.5 chr08 140690593 140690707 Zm00008a032026 140689343 140693884 Zm00008a032025c Zm00008a032025,Zm00008a032026 simMerged
Zm00008a032026_T01.v1.1.exon.5 chr08 140690593 140690707 Zm00008a032025c 140689343 140693884 Zm00008a032025c Zm00008a032025,Zm00008a032026 simMerged
Zm00008a032026_T01.v1.1.exon.6 chr08 140690823 140690914 Zm00008a032026 140689343 140693884 Zm00008a032025c Zm00008a032025,Zm00008a032026 simMerged
Zm00008a032026_T01.v1.1.exon.6 chr08 140690823 140690914 Zm00008a032025c 140689343 140693884 Zm00008a032025c Zm00008a032025,Zm00008a032026 simMerged
Zm00008a032026_T01.v1.1.exon.7 chr08 140691014 140691161 Zm00008a032026 140689343 140693884 Zm00008a032025c Zm00008a032025,Zm00008a032026 simMerged
Zm00008a032026_T01.v1.1.exon.7 chr08 140691014 140691161 Zm00008a032025c 140689343 140693884 Zm00008a032025c Zm00008a032025,Zm00008a032026 simMerged
Zm00008a032026_T01.v1.1.exon.8 chr08 140691621 140691685 Zm00008a032026 140689343 140693884 Zm00008a032025c Zm00008a032025,Zm00008a032026 simMerged
Zm00008a032026_T01.v1.1.exon.8 chr08 140691621 140691685 Zm00008a032025c 140689343 140693884 Zm00008a032025c Zm00008a032025,Zm00008a032026 simMerged
Zm00008a032026_T01.v1.1.exon.9 chr08 140691759 140691856 Zm00008a032026 140689343 140693884 Zm00008a032025c Zm00008a032025,Zm00008a032026 simMerged
Zm00008a032026_T01.v1.1.exon.9 chr08 140691759 140691856 Zm00008a032025c 140689343 140693884 Zm00008a032025c Zm00008a032025,Zm00008a032026 simMerged
Zm00008a032026_T01.v1.1.exon.10 chr08 140692535 140692616 Zm00008a032026 140689343 140693884 Zm00008a032025c Zm00008a032025,Zm00008a032026 simMerged
Zm00008a032026_T01.v1.1.exon.10 chr08 140692535 140692616 Zm00008a032025c 140689343 140693884 Zm00008a032025c Zm00008a032025,Zm00008a032026 simMerged
Zm00008a032026_T01.v1.1.exon.11 chr08 140693316 140693884 Zm00008a032026 140689343 140693884 Zm00008a032025c Zm00008a032025,Zm00008a032026 simMerged
Zm00008a032026_T01.v1.1.exon.11 chr08 140693316 140693884 Zm00008a032025c 140689343 140693884 Zm00008a032025c Zm00008a032025,Zm00008a032026 simMerged
Zm00008a032029_T01.v1.1.exon.1 chr08 140789536 140790090 Zm00008a032029 140789536 140787068 Zm00008a032028c Zm00008a032028,Zm00008a032029 simMerged
Zm00008a032029_T01.v1.1.exon.1 chr08 140789536 140790090 Zm00008a032028c 140789536 140787068 Zm00008a032028c Zm00008a032028,Zm00008a032029 simMerged
Zm00008a032029_T01.v1.1.exon.2 chr08 140787484 140787613 Zm00008a032029 140789536 140787068 Zm00008a032028c Zm00008a032028,Zm00008a032029 simMerged
Zm00008a032029_T01.v1.1.exon.2 chr08 140787484 140787613 Zm00008a032028c 140789536 140787068 Zm00008a032028c Zm00008a032028,Zm00008a032029 simMerged
Zm00008a032029_T01.v1.1.exon.3 chr08 140786348 140787068 Zm00008a032029 140789536 140787068 Zm00008a032028c Zm00008a032028,Zm00008a032029 simMerged
Zm00008a032029_T01.v1.1.exon.3 chr08 140786348 140787068 Zm00008a032028c 140789536 140787068 Zm00008a032028c Zm00008a032028,Zm00008a032029 simMerged
Zm00008a032031_T01.v1.1.exon.1 chr08 141044489 141044753 Zm00008a032031 141044489 141045914 Zm00008a032030c Zm00008a032030,Zm00008a032031 simMerged
Zm00008a032031_T01.v1.1.exon.1 chr08 141044489 141044753 Zm00008a032030c 141044489 141045914 Zm00008a032030c Zm00008a032030,Zm00008a032031 simMerged
Zm00008a032031_T01.v1.1.exon.2 chr08 141044862 141045016 Zm00008a032031 141044489 141045914 Zm00008a032030c Zm00008a032030,Zm00008a032031 simMerged
Zm00008a032031_T01.v1.1.exon.2 chr08 141044862 141045016 Zm00008a032030c 141044489 141045914 Zm00008a032030c Zm00008a032030,Zm00008a032031 simMerged
Zm00008a032031_T01.v1.1.exon.3 chr08 141045111 141045371 Zm00008a032031 141044489 141045914 Zm00008a032030c Zm00008a032030,Zm00008a032031 simMerged
Zm00008a032031_T01.v1.1.exon.3 chr08 141045111 141045371 Zm00008a032030c 141044489 141045914 Zm00008a032030c Zm00008a032030,Zm00008a032031 simMerged
Zm00008a032031_T01.v1.1.exon.4 chr08 141045438 141045914 Zm00008a032031 141044489 141045914 Zm00008a032030c Zm00008a032030,Zm00008a032031 simMerged
Zm00008a032031_T01.v1.1.exon.4 chr08 141045438 141045914 Zm00008a032030c 141044489 141045914 Zm00008a032030c Zm00008a032030,Zm00008a032031 simMerged
Zm00008a032034_T01.v1.1.exon.1 chr08 141218496 141218823 Zm00008a032034 141218496 141219755 Zm00008a032033c Zm00008a032033,Zm00008a032034 simMerged
Zm00008a032034_T01.v1.1.exon.1 chr08 141218496 141218823 Zm00008a032033c 141218496 141219755 Zm00008a032033c Zm00008a032033,Zm00008a032034 simMerged
Zm00008a032034_T01.v1.1.exon.2 chr08 141218925 141219000 Zm00008a032034 141218496 141219755 Zm00008a032033c Zm00008a032033,Zm00008a032034 simMerged
Zm00008a032034_T01.v1.1.exon.2 chr08 141218925 141219000 Zm00008a032033c 141218496 141219755 Zm00008a032033c Zm00008a032033,Zm00008a032034 simMerged
Zm00008a032034_T01.v1.1.exon.3 chr08 141219182 141219755 Zm00008a032034 141218496 141219755 Zm00008a032033c Zm00008a032033,Zm00008a032034 simMerged
Zm00008a032034_T01.v1.1.exon.3 chr08 141219182 141219755 Zm00008a032033c 141218496 141219755 Zm00008a032033c Zm00008a032033,Zm00008a032034 simMerged
Zm00008a032040_T01.v1.1.exon.1 chr08 141365595 141365798 Zm00008a032040 141365595 141363475 Zm00008a032039c Zm00008a032039,Zm00008a032040 simMerged
Zm00008a032040_T01.v1.1.exon.1 chr08 141365595 141365798 Zm00008a032039c 141365595 141363475 Zm00008a032039c Zm00008a032039,Zm00008a032040 simMerged
Zm00008a032040_T01.v1.1.exon.2 chr08 141365326 141365498 Zm00008a032040 141365595 141363475 Zm00008a032039c Zm00008a032039,Zm00008a032040 simMerged
Zm00008a032040_T01.v1.1.exon.2 chr08 141365326 141365498 Zm00008a032039c 141365595 141363475 Zm00008a032039c Zm00008a032039,Zm00008a032040 simMerged
Zm00008a032040_T01.v1.1.exon.3 chr08 141365135 141365231 Zm00008a032040 141365595 141363475 Zm00008a032039c Zm00008a032039,Zm00008a032040 simMerged
Zm00008a032040_T01.v1.1.exon.3 chr08 141365135 141365231 Zm00008a032039c 141365595 141363475 Zm00008a032039c Zm00008a032039,Zm00008a032040 simMerged
Zm00008a032040_T01.v1.1.exon.4 chr08 141364495 141364579 Zm00008a032040 141365595 141363475 Zm00008a032039c Zm00008a032039,Zm00008a032040 simMerged
Zm00008a032040_T01.v1.1.exon.4 chr08 141364495 141364579 Zm00008a032039c 141365595 141363475 Zm00008a032039c Zm00008a032039,Zm00008a032040 simMerged
Zm00008a032040_T01.v1.1.exon.5 chr08 141363496 141363995 Zm00008a032040 141365595 141363475 Zm00008a032039c Zm00008a032039,Zm00008a032040 simMerged
Zm00008a032040_T01.v1.1.exon.5 chr08 141363496 141363995 Zm00008a032039c 141365595 141363475 Zm00008a032039c Zm00008a032039,Zm00008a032040 simMerged
Zm00008a032040_T01.v1.1.exon.6 chr08 141363373 141363475 Zm00008a032040 141365595 141363475 Zm00008a032039c Zm00008a032039,Zm00008a032040 simMerged
Zm00008a032040_T01.v1.1.exon.6 chr08 141363373 141363475 Zm00008a032039c 141365595 141363475 Zm00008a032039c Zm00008a032039,Zm00008a032040 simMerged
Zm00008a032047_T01.v1.1.exon.1 chr08 141594373 141594652 Zm00008a032047 141594373 141593141 Zm00008a032046c Zm00008a032046,Zm00008a032047 simMerged
Zm00008a032047_T01.v1.1.exon.1 chr08 141594373 141594652 Zm00008a032046c 141594373 141593141 Zm00008a032046c Zm00008a032046,Zm00008a032047 simMerged
Zm00008a032047_T01.v1.1.exon.2 chr08 141592603 141593141 Zm00008a032047 141594373 141593141 Zm00008a032046c Zm00008a032046,Zm00008a032047 simMerged
Zm00008a032047_T01.v1.1.exon.2 chr08 141592603 141593141 Zm00008a032046c 141594373 141593141 Zm00008a032046c Zm00008a032046,Zm00008a032047 simMerged
Zm00008a032056_T01.v1.1.exon.1 chr08 141849218 141849528 Zm00008a032056 141849218 141847828 Zm00008a032055c Zm00008a032055,Zm00008a032056 simMerged
Zm00008a032056_T01.v1.1.exon.1 chr08 141849218 141849528 Zm00008a032055c 141849218 141847828 Zm00008a032055c Zm00008a032055,Zm00008a032056 simMerged
Zm00008a032056_T01.v1.1.exon.2 chr08 141848607 141848650 Zm00008a032056 141849218 141847828 Zm00008a032055c Zm00008a032055,Zm00008a032056 simMerged
Zm00008a032056_T01.v1.1.exon.2 chr08 141848607 141848650 Zm00008a032055c 141849218 141847828 Zm00008a032055c Zm00008a032055,Zm00008a032056 simMerged
Zm00008a032056_T01.v1.1.exon.3 chr08 141848388 141848602 Zm00008a032056 141849218 141847828 Zm00008a032055c Zm00008a032055,Zm00008a032056 simMerged
Zm00008a032056_T01.v1.1.exon.3 chr08 141848388 141848602 Zm00008a032055c 141849218 141847828 Zm00008a032055c Zm00008a032055,Zm00008a032056 simMerged
Zm00008a032056_T01.v1.1.exon.4 chr08 141847652 141847828 Zm00008a032056 141849218 141847828 Zm00008a032055c Zm00008a032055,Zm00008a032056 simMerged
Zm00008a032056_T01.v1.1.exon.4 chr08 141847652 141847828 Zm00008a032055c 141849218 141847828 Zm00008a032055c Zm00008a032055,Zm00008a032056 simMerged
Zm00008a032069_T01.v1.1.exon.1 chr08 142344724 142344799 Zm00008a032069 142344724 142337890 Zm00008a032068c Zm00008a032068,Zm00008a032069 simMerged
Zm00008a032069_T01.v1.1.exon.1 chr08 142344724 142344799 Zm00008a032068c 142344724 142337890 Zm00008a032068c Zm00008a032068,Zm00008a032069 simMerged
Zm00008a032069_T01.v1.1.exon.2 chr08 142339094 142339755 Zm00008a032069 142344724 142337890 Zm00008a032068c Zm00008a032068,Zm00008a032069 simMerged
Zm00008a032069_T01.v1.1.exon.2 chr08 142339094 142339755 Zm00008a032068c 142344724 142337890 Zm00008a032068c Zm00008a032068,Zm00008a032069 simMerged
Zm00008a032069_T01.v1.1.exon.3 chr08 142338750 142339010 Zm00008a032069 142344724 142337890 Zm00008a032068c Zm00008a032068,Zm00008a032069 simMerged
Zm00008a032069_T01.v1.1.exon.3 chr08 142338750 142339010 Zm00008a032068c 142344724 142337890 Zm00008a032068c Zm00008a032068,Zm00008a032069 simMerged
Zm00008a032069_T01.v1.1.exon.4 chr08 142337936 142338662 Zm00008a032069 142344724 142337890 Zm00008a032068c Zm00008a032068,Zm00008a032069 simMerged
Zm00008a032069_T01.v1.1.exon.4 chr08 142337936 142338662 Zm00008a032068c 142344724 142337890 Zm00008a032068c Zm00008a032068,Zm00008a032069 simMerged
Zm00008a032069_T01.v1.1.exon.5 chr08 142337762 142337890 Zm00008a032069 142344724 142337890 Zm00008a032068c Zm00008a032068,Zm00008a032069 simMerged
Zm00008a032069_T01.v1.1.exon.5 chr08 142337762 142337890 Zm00008a032068c 142344724 142337890 Zm00008a032068c Zm00008a032068,Zm00008a032069 simMerged
Zm00008a032075_T01.v1.1.exon.1 chr08 142464945 142465197 Zm00008a032075 142464945 142461669 Zm00008a032074c Zm00008a032074,Zm00008a032075 simMerged
Zm00008a032075_T01.v1.1.exon.1 chr08 142464945 142465197 Zm00008a032074c 142464945 142461669 Zm00008a032074c Zm00008a032074,Zm00008a032075 simMerged
Zm00008a032075_T01.v1.1.exon.2 chr08 142464737 142464857 Zm00008a032075 142464945 142461669 Zm00008a032074c Zm00008a032074,Zm00008a032075 simMerged
Zm00008a032075_T01.v1.1.exon.2 chr08 142464737 142464857 Zm00008a032074c 142464945 142461669 Zm00008a032074c Zm00008a032074,Zm00008a032075 simMerged
Zm00008a032075_T01.v1.1.exon.3 chr08 142464424 142464643 Zm00008a032075 142464945 142461669 Zm00008a032074c Zm00008a032074,Zm00008a032075 simMerged
Zm00008a032075_T01.v1.1.exon.3 chr08 142464424 142464643 Zm00008a032074c 142464945 142461669 Zm00008a032074c Zm00008a032074,Zm00008a032075 simMerged
Zm00008a032075_T01.v1.1.exon.4 chr08 142462421 142462498 Zm00008a032075 142464945 142461669 Zm00008a032074c Zm00008a032074,Zm00008a032075 simMerged
Zm00008a032075_T01.v1.1.exon.4 chr08 142462421 142462498 Zm00008a032074c 142464945 142461669 Zm00008a032074c Zm00008a032074,Zm00008a032075 simMerged
Zm00008a032075_T01.v1.1.exon.5 chr08 142461241 142461669 Zm00008a032075 142464945 142461669 Zm00008a032074c Zm00008a032074,Zm00008a032075 simMerged
Zm00008a032075_T01.v1.1.exon.5 chr08 142461241 142461669 Zm00008a032074c 142464945 142461669 Zm00008a032074c Zm00008a032074,Zm00008a032075 simMerged
Zm00008a032080_T01.v1.1.exon.1 chr08 142686549 142686913 Zm00008a032080 142686549 142690443 Zm00008a032079c Zm00008a032079,Zm00008a032080 simMerged
Zm00008a032080_T01.v1.1.exon.1 chr08 142686549 142686913 Zm00008a032079c 142686549 142690443 Zm00008a032079c Zm00008a032079,Zm00008a032080 simMerged
Zm00008a032080_T01.v1.1.exon.2 chr08 142686999 142687078 Zm00008a032080 142686549 142690443 Zm00008a032079c Zm00008a032079,Zm00008a032080 simMerged
Zm00008a032080_T01.v1.1.exon.2 chr08 142686999 142687078 Zm00008a032079c 142686549 142690443 Zm00008a032079c Zm00008a032079,Zm00008a032080 simMerged
Zm00008a032080_T01.v1.1.exon.3 chr08 142687183 142687233 Zm00008a032080 142686549 142690443 Zm00008a032079c Zm00008a032079,Zm00008a032080 simMerged
Zm00008a032080_T01.v1.1.exon.3 chr08 142687183 142687233 Zm00008a032079c 142686549 142690443 Zm00008a032079c Zm00008a032079,Zm00008a032080 simMerged
Zm00008a032080_T01.v1.1.exon.4 chr08 142689563 142689629 Zm00008a032080 142686549 142690443 Zm00008a032079c Zm00008a032079,Zm00008a032080 simMerged
Zm00008a032080_T01.v1.1.exon.4 chr08 142689563 142689629 Zm00008a032079c 142686549 142690443 Zm00008a032079c Zm00008a032079,Zm00008a032080 simMerged
Zm00008a032080_T01.v1.1.exon.5 chr08 142689730 142689809 Zm00008a032080 142686549 142690443 Zm00008a032079c Zm00008a032079,Zm00008a032080 simMerged
Zm00008a032080_T01.v1.1.exon.5 chr08 142689730 142689809 Zm00008a032079c 142686549 142690443 Zm00008a032079c Zm00008a032079,Zm00008a032080 simMerged
Zm00008a032080_T01.v1.1.exon.6 chr08 142689926 142690443 Zm00008a032080 142686549 142690443 Zm00008a032079c Zm00008a032079,Zm00008a032080 simMerged
Zm00008a032080_T01.v1.1.exon.6 chr08 142689926 142690443 Zm00008a032079c 142686549 142690443 Zm00008a032079c Zm00008a032079,Zm00008a032080 simMerged
Zm00008a032090_T01.v1.1.exon.1 chr08 143316085 143316588 Zm00008a032090 143316085 143313816 Zm00008a032089c Zm00008a032089,Zm00008a032090 simMerged
Zm00008a032090_T01.v1.1.exon.1 chr08 143316085 143316588 Zm00008a032089c 143316085 143313816 Zm00008a032089c Zm00008a032089,Zm00008a032090 simMerged
Zm00008a032090_T01.v1.1.exon.2 chr08 143315283 143315543 Zm00008a032090 143316085 143313816 Zm00008a032089c Zm00008a032089,Zm00008a032090 simMerged
Zm00008a032090_T01.v1.1.exon.2 chr08 143315283 143315543 Zm00008a032089c 143316085 143313816 Zm00008a032089c Zm00008a032089,Zm00008a032090 simMerged
Zm00008a032090_T01.v1.1.exon.3 chr08 143314398 143314691 Zm00008a032090 143316085 143313816 Zm00008a032089c Zm00008a032089,Zm00008a032090 simMerged
Zm00008a032090_T01.v1.1.exon.3 chr08 143314398 143314691 Zm00008a032089c 143316085 143313816 Zm00008a032089c Zm00008a032089,Zm00008a032090 simMerged
Zm00008a032090_T01.v1.1.exon.4 chr08 143313355 143313816 Zm00008a032090 143316085 143313816 Zm00008a032089c Zm00008a032089,Zm00008a032090 simMerged
Zm00008a032090_T01.v1.1.exon.4 chr08 143313355 143313816 Zm00008a032089c 143316085 143313816 Zm00008a032089c Zm00008a032089,Zm00008a032090 simMerged
Zm00008a032095_T01.v1.1.exon.1 chr08 143847491 143847751 Zm00008a032095 143847491 143854031 Zm00008a032094c Zm00008a032094,Zm00008a032095 simMerged
Zm00008a032095_T01.v1.1.exon.1 chr08 143847491 143847751 Zm00008a032094c 143847491 143854031 Zm00008a032094c Zm00008a032094,Zm00008a032095 simMerged
Zm00008a032095_T01.v1.1.exon.2 chr08 143848031 143848144 Zm00008a032095 143847491 143854031 Zm00008a032094c Zm00008a032094,Zm00008a032095 simMerged
Zm00008a032095_T01.v1.1.exon.2 chr08 143848031 143848144 Zm00008a032094c 143847491 143854031 Zm00008a032094c Zm00008a032094,Zm00008a032095 simMerged
Zm00008a032095_T01.v1.1.exon.3 chr08 143848584 143848683 Zm00008a032095 143847491 143854031 Zm00008a032094c Zm00008a032094,Zm00008a032095 simMerged
Zm00008a032095_T01.v1.1.exon.3 chr08 143848584 143848683 Zm00008a032094c 143847491 143854031 Zm00008a032094c Zm00008a032094,Zm00008a032095 simMerged
Zm00008a032095_T01.v1.1.exon.4 chr08 143849431 143849516 Zm00008a032095 143847491 143854031 Zm00008a032094c Zm00008a032094,Zm00008a032095 simMerged
Zm00008a032095_T01.v1.1.exon.4 chr08 143849431 143849516 Zm00008a032094c 143847491 143854031 Zm00008a032094c Zm00008a032094,Zm00008a032095 simMerged
Zm00008a032095_T01.v1.1.exon.5 chr08 143849589 143849680 Zm00008a032095 143847491 143854031 Zm00008a032094c Zm00008a032094,Zm00008a032095 simMerged
Zm00008a032095_T01.v1.1.exon.5 chr08 143849589 143849680 Zm00008a032094c 143847491 143854031 Zm00008a032094c Zm00008a032094,Zm00008a032095 simMerged
Zm00008a032095_T01.v1.1.exon.6 chr08 143849767 143849881 Zm00008a032095 143847491 143854031 Zm00008a032094c Zm00008a032094,Zm00008a032095 simMerged
Zm00008a032095_T01.v1.1.exon.6 chr08 143849767 143849881 Zm00008a032094c 143847491 143854031 Zm00008a032094c Zm00008a032094,Zm00008a032095 simMerged
Zm00008a032095_T01.v1.1.exon.7 chr08 143849974 143850169 Zm00008a032095 143847491 143854031 Zm00008a032094c Zm00008a032094,Zm00008a032095 simMerged
Zm00008a032095_T01.v1.1.exon.7 chr08 143849974 143850169 Zm00008a032094c 143847491 143854031 Zm00008a032094c Zm00008a032094,Zm00008a032095 simMerged
Zm00008a032095_T01.v1.1.exon.8 chr08 143853562 143853907 Zm00008a032095 143847491 143854031 Zm00008a032094c Zm00008a032094,Zm00008a032095 simMerged
Zm00008a032095_T01.v1.1.exon.8 chr08 143853562 143853907 Zm00008a032094c 143847491 143854031 Zm00008a032094c Zm00008a032094,Zm00008a032095 simMerged
Zm00008a032095_T01.v1.1.exon.9 chr08 143853954 143854031 Zm00008a032095 143847491 143854031 Zm00008a032094c Zm00008a032094,Zm00008a032095 simMerged
Zm00008a032095_T01.v1.1.exon.9 chr08 143853954 143854031 Zm00008a032094c 143847491 143854031 Zm00008a032094c Zm00008a032094,Zm00008a032095 simMerged
Zm00008a032097_T01.v1.1.exon.1 chr08 144096208 144096716 Zm00008a032097 144096208 144090855 Zm00008a032096c Zm00008a032096,Zm00008a032097 simMerged
Zm00008a032097_T01.v1.1.exon.1 chr08 144096208 144096716 Zm00008a032096c 144096208 144090855 Zm00008a032096c Zm00008a032096,Zm00008a032097 simMerged
Zm00008a032097_T01.v1.1.exon.2 chr08 144094869 144094948 Zm00008a032097 144096208 144090855 Zm00008a032096c Zm00008a032096,Zm00008a032097 simMerged
Zm00008a032097_T01.v1.1.exon.2 chr08 144094869 144094948 Zm00008a032096c 144096208 144090855 Zm00008a032096c Zm00008a032096,Zm00008a032097 simMerged
Zm00008a032097_T01.v1.1.exon.3 chr08 144094691 144094777 Zm00008a032097 144096208 144090855 Zm00008a032096c Zm00008a032096,Zm00008a032097 simMerged
Zm00008a032097_T01.v1.1.exon.3 chr08 144094691 144094777 Zm00008a032096c 144096208 144090855 Zm00008a032096c Zm00008a032096,Zm00008a032097 simMerged
Zm00008a032097_T01.v1.1.exon.4 chr08 144094236 144094286 Zm00008a032097 144096208 144090855 Zm00008a032096c Zm00008a032096,Zm00008a032097 simMerged
Zm00008a032097_T01.v1.1.exon.4 chr08 144094236 144094286 Zm00008a032096c 144096208 144090855 Zm00008a032096c Zm00008a032096,Zm00008a032097 simMerged
Zm00008a032097_T01.v1.1.exon.5 chr08 144094014 144094131 Zm00008a032097 144096208 144090855 Zm00008a032096c Zm00008a032096,Zm00008a032097 simMerged
Zm00008a032097_T01.v1.1.exon.5 chr08 144094014 144094131 Zm00008a032096c 144096208 144090855 Zm00008a032096c Zm00008a032096,Zm00008a032097 simMerged
Zm00008a032097_T01.v1.1.exon.6 chr08 144093848 144093904 Zm00008a032097 144096208 144090855 Zm00008a032096c Zm00008a032096,Zm00008a032097 simMerged
Zm00008a032097_T01.v1.1.exon.6 chr08 144093848 144093904 Zm00008a032096c 144096208 144090855 Zm00008a032096c Zm00008a032096,Zm00008a032097 simMerged
Zm00008a032097_T01.v1.1.exon.7 chr08 144093670 144093734 Zm00008a032097 144096208 144090855 Zm00008a032096c Zm00008a032096,Zm00008a032097 simMerged
Zm00008a032097_T01.v1.1.exon.7 chr08 144093670 144093734 Zm00008a032096c 144096208 144090855 Zm00008a032096c Zm00008a032096,Zm00008a032097 simMerged
Zm00008a032097_T01.v1.1.exon.8 chr08 144093467 144093550 Zm00008a032097 144096208 144090855 Zm00008a032096c Zm00008a032096,Zm00008a032097 simMerged
Zm00008a032097_T01.v1.1.exon.8 chr08 144093467 144093550 Zm00008a032096c 144096208 144090855 Zm00008a032096c Zm00008a032096,Zm00008a032097 simMerged
Zm00008a032097_T01.v1.1.exon.9 chr08 144093324 144093374 Zm00008a032097 144096208 144090855 Zm00008a032096c Zm00008a032096,Zm00008a032097 simMerged
Zm00008a032097_T01.v1.1.exon.9 chr08 144093324 144093374 Zm00008a032096c 144096208 144090855 Zm00008a032096c Zm00008a032096,Zm00008a032097 simMerged
Zm00008a032097_T01.v1.1.exon.10 chr08 144093180 144093242 Zm00008a032097 144096208 144090855 Zm00008a032096c Zm00008a032096,Zm00008a032097 simMerged
Zm00008a032097_T01.v1.1.exon.10 chr08 144093180 144093242 Zm00008a032096c 144096208 144090855 Zm00008a032096c Zm00008a032096,Zm00008a032097 simMerged
Zm00008a032097_T01.v1.1.exon.11 chr08 144093037 144093092 Zm00008a032097 144096208 144090855 Zm00008a032096c Zm00008a032096,Zm00008a032097 simMerged
Zm00008a032097_T01.v1.1.exon.11 chr08 144093037 144093092 Zm00008a032096c 144096208 144090855 Zm00008a032096c Zm00008a032096,Zm00008a032097 simMerged
Zm00008a032097_T01.v1.1.exon.12 chr08 144092887 144092956 Zm00008a032097 144096208 144090855 Zm00008a032096c Zm00008a032096,Zm00008a032097 simMerged
Zm00008a032097_T01.v1.1.exon.12 chr08 144092887 144092956 Zm00008a032096c 144096208 144090855 Zm00008a032096c Zm00008a032096,Zm00008a032097 simMerged
Zm00008a032097_T01.v1.1.exon.13 chr08 144092744 144092806 Zm00008a032097 144096208 144090855 Zm00008a032096c Zm00008a032096,Zm00008a032097 simMerged
Zm00008a032097_T01.v1.1.exon.13 chr08 144092744 144092806 Zm00008a032096c 144096208 144090855 Zm00008a032096c Zm00008a032096,Zm00008a032097 simMerged
Zm00008a032097_T01.v1.1.exon.14 chr08 144092560 144092649 Zm00008a032097 144096208 144090855 Zm00008a032096c Zm00008a032096,Zm00008a032097 simMerged
Zm00008a032097_T01.v1.1.exon.14 chr08 144092560 144092649 Zm00008a032096c 144096208 144090855 Zm00008a032096c Zm00008a032096,Zm00008a032097 simMerged
Zm00008a032097_T01.v1.1.exon.15 chr08 144092439 144092477 Zm00008a032097 144096208 144090855 Zm00008a032096c Zm00008a032096,Zm00008a032097 simMerged
Zm00008a032097_T01.v1.1.exon.15 chr08 144092439 144092477 Zm00008a032096c 144096208 144090855 Zm00008a032096c Zm00008a032096,Zm00008a032097 simMerged
Zm00008a032097_T01.v1.1.exon.16 chr08 144092109 144092336 Zm00008a032097 144096208 144090855 Zm00008a032096c Zm00008a032096,Zm00008a032097 simMerged
Zm00008a032097_T01.v1.1.exon.16 chr08 144092109 144092336 Zm00008a032096c 144096208 144090855 Zm00008a032096c Zm00008a032096,Zm00008a032097 simMerged
Zm00008a032097_T01.v1.1.exon.17 chr08 144091904 144091989 Zm00008a032097 144096208 144090855 Zm00008a032096c Zm00008a032096,Zm00008a032097 simMerged
Zm00008a032097_T01.v1.1.exon.17 chr08 144091904 144091989 Zm00008a032096c 144096208 144090855 Zm00008a032096c Zm00008a032096,Zm00008a032097 simMerged
Zm00008a032097_T01.v1.1.exon.18 chr08 144091773 144091791 Zm00008a032097 144096208 144090855 Zm00008a032096c Zm00008a032096,Zm00008a032097 simMerged
Zm00008a032097_T01.v1.1.exon.18 chr08 144091773 144091791 Zm00008a032096c 144096208 144090855 Zm00008a032096c Zm00008a032096,Zm00008a032097 simMerged
Zm00008a032097_T01.v1.1.exon.19 chr08 144091417 144091497 Zm00008a032097 144096208 144090855 Zm00008a032096c Zm00008a032096,Zm00008a032097 simMerged
Zm00008a032097_T01.v1.1.exon.19 chr08 144091417 144091497 Zm00008a032096c 144096208 144090855 Zm00008a032096c Zm00008a032096,Zm00008a032097 simMerged
Zm00008a032097_T01.v1.1.exon.20 chr08 144091245 144091338 Zm00008a032097 144096208 144090855 Zm00008a032096c Zm00008a032096,Zm00008a032097 simMerged
Zm00008a032097_T01.v1.1.exon.20 chr08 144091245 144091338 Zm00008a032096c 144096208 144090855 Zm00008a032096c Zm00008a032096,Zm00008a032097 simMerged
Zm00008a032097_T01.v1.1.exon.21 chr08 144090143 144090855 Zm00008a032097 144096208 144090855 Zm00008a032096c Zm00008a032096,Zm00008a032097 simMerged
Zm00008a032097_T01.v1.1.exon.21 chr08 144090143 144090855 Zm00008a032096c 144096208 144090855 Zm00008a032096c Zm00008a032096,Zm00008a032097 simMerged
Zm00008a032106_T01.v1.1.exon.1 chr08 144626871 144627209 Zm00008a032106 144626871 144629774 Zm00008a032105c Zm00008a032105,Zm00008a032106 simMerged
Zm00008a032106_T01.v1.1.exon.1 chr08 144626871 144627209 Zm00008a032105c 144626871 144629774 Zm00008a032105c Zm00008a032105,Zm00008a032106 simMerged
Zm00008a032106_T01.v1.1.exon.2 chr08 144627612 144627732 Zm00008a032106 144626871 144629774 Zm00008a032105c Zm00008a032105,Zm00008a032106 simMerged
Zm00008a032106_T01.v1.1.exon.2 chr08 144627612 144627732 Zm00008a032105c 144626871 144629774 Zm00008a032105c Zm00008a032105,Zm00008a032106 simMerged
Zm00008a032106_T01.v1.1.exon.3 chr08 144628021 144628195 Zm00008a032106 144626871 144629774 Zm00008a032105c Zm00008a032105,Zm00008a032106 simMerged
Zm00008a032106_T01.v1.1.exon.3 chr08 144628021 144628195 Zm00008a032105c 144626871 144629774 Zm00008a032105c Zm00008a032105,Zm00008a032106 simMerged
Zm00008a032106_T01.v1.1.exon.4 chr08 144628355 144628431 Zm00008a032106 144626871 144629774 Zm00008a032105c Zm00008a032105,Zm00008a032106 simMerged
Zm00008a032106_T01.v1.1.exon.4 chr08 144628355 144628431 Zm00008a032105c 144626871 144629774 Zm00008a032105c Zm00008a032105,Zm00008a032106 simMerged
Zm00008a032106_T01.v1.1.exon.5 chr08 144628906 144629774 Zm00008a032106 144626871 144629774 Zm00008a032105c Zm00008a032105,Zm00008a032106 simMerged
Zm00008a032106_T01.v1.1.exon.5 chr08 144628906 144629774 Zm00008a032105c 144626871 144629774 Zm00008a032105c Zm00008a032105,Zm00008a032106 simMerged
Zm00008a032112_T01.v1.1.exon.1 chr08 144949723 144950196 Zm00008a032112 144949723 144943423 Zm00008a032111c Zm00008a032111,Zm00008a032112 simMerged
Zm00008a032112_T01.v1.1.exon.1 chr08 144949723 144950196 Zm00008a032111c 144949723 144943423 Zm00008a032111c Zm00008a032111,Zm00008a032112 simMerged
Zm00008a032112_T01.v1.1.exon.2 chr08 144949521 144949607 Zm00008a032112 144949723 144943423 Zm00008a032111c Zm00008a032111,Zm00008a032112 simMerged
Zm00008a032112_T01.v1.1.exon.2 chr08 144949521 144949607 Zm00008a032111c 144949723 144943423 Zm00008a032111c Zm00008a032111,Zm00008a032112 simMerged
Zm00008a032112_T01.v1.1.exon.3 chr08 144948046 144948155 Zm00008a032112 144949723 144943423 Zm00008a032111c Zm00008a032111,Zm00008a032112 simMerged
Zm00008a032112_T01.v1.1.exon.3 chr08 144948046 144948155 Zm00008a032111c 144949723 144943423 Zm00008a032111c Zm00008a032111,Zm00008a032112 simMerged
Zm00008a032112_T01.v1.1.exon.4 chr08 144947850 144947900 Zm00008a032112 144949723 144943423 Zm00008a032111c Zm00008a032111,Zm00008a032112 simMerged
Zm00008a032112_T01.v1.1.exon.4 chr08 144947850 144947900 Zm00008a032111c 144949723 144943423 Zm00008a032111c Zm00008a032111,Zm00008a032112 simMerged
Zm00008a032112_T01.v1.1.exon.5 chr08 144947177 144947426 Zm00008a032112 144949723 144943423 Zm00008a032111c Zm00008a032111,Zm00008a032112 simMerged
Zm00008a032112_T01.v1.1.exon.5 chr08 144947177 144947426 Zm00008a032111c 144949723 144943423 Zm00008a032111c Zm00008a032111,Zm00008a032112 simMerged
Zm00008a032112_T01.v1.1.exon.6 chr08 144946870 144947070 Zm00008a032112 144949723 144943423 Zm00008a032111c Zm00008a032111,Zm00008a032112 simMerged
Zm00008a032112_T01.v1.1.exon.6 chr08 144946870 144947070 Zm00008a032111c 144949723 144943423 Zm00008a032111c Zm00008a032111,Zm00008a032112 simMerged
Zm00008a032112_T01.v1.1.exon.7 chr08 144946271 144946759 Zm00008a032112 144949723 144943423 Zm00008a032111c Zm00008a032111,Zm00008a032112 simMerged
Zm00008a032112_T01.v1.1.exon.7 chr08 144946271 144946759 Zm00008a032111c 144949723 144943423 Zm00008a032111c Zm00008a032111,Zm00008a032112 simMerged
Zm00008a032112_T01.v1.1.exon.8 chr08 144945942 144946151 Zm00008a032112 144949723 144943423 Zm00008a032111c Zm00008a032111,Zm00008a032112 simMerged
Zm00008a032112_T01.v1.1.exon.8 chr08 144945942 144946151 Zm00008a032111c 144949723 144943423 Zm00008a032111c Zm00008a032111,Zm00008a032112 simMerged
Zm00008a032112_T01.v1.1.exon.9 chr08 144944351 144944514 Zm00008a032112 144949723 144943423 Zm00008a032111c Zm00008a032111,Zm00008a032112 simMerged
Zm00008a032112_T01.v1.1.exon.9 chr08 144944351 144944514 Zm00008a032111c 144949723 144943423 Zm00008a032111c Zm00008a032111,Zm00008a032112 simMerged
Zm00008a032112_T01.v1.1.exon.10 chr08 144943059 144943423 Zm00008a032112 144949723 144943423 Zm00008a032111c Zm00008a032111,Zm00008a032112 simMerged
Zm00008a032112_T01.v1.1.exon.10 chr08 144943059 144943423 Zm00008a032111c 144949723 144943423 Zm00008a032111c Zm00008a032111,Zm00008a032112 simMerged
Zm00008a032118_T01.v1.1.exon.1 chr08 145157669 145158343 Zm00008a032118 145157669 145155456 Zm00008a032117c Zm00008a032117,Zm00008a032118 simMerged
Zm00008a032118_T01.v1.1.exon.1 chr08 145157669 145158343 Zm00008a032117c 145157669 145155456 Zm00008a032117c Zm00008a032117,Zm00008a032118 simMerged
Zm00008a032118_T01.v1.1.exon.2 chr08 145157404 145157553 Zm00008a032118 145157669 145155456 Zm00008a032117c Zm00008a032117,Zm00008a032118 simMerged
Zm00008a032118_T01.v1.1.exon.2 chr08 145157404 145157553 Zm00008a032117c 145157669 145155456 Zm00008a032117c Zm00008a032117,Zm00008a032118 simMerged
Zm00008a032118_T01.v1.1.exon.3 chr08 145156786 145157322 Zm00008a032118 145157669 145155456 Zm00008a032117c Zm00008a032117,Zm00008a032118 simMerged
Zm00008a032118_T01.v1.1.exon.3 chr08 145156786 145157322 Zm00008a032117c 145157669 145155456 Zm00008a032117c Zm00008a032117,Zm00008a032118 simMerged
Zm00008a032118_T01.v1.1.exon.4 chr08 145156397 145156662 Zm00008a032118 145157669 145155456 Zm00008a032117c Zm00008a032117,Zm00008a032118 simMerged
Zm00008a032118_T01.v1.1.exon.4 chr08 145156397 145156662 Zm00008a032117c 145157669 145155456 Zm00008a032117c Zm00008a032117,Zm00008a032118 simMerged
Zm00008a032118_T01.v1.1.exon.5 chr08 145155441 145155456 Zm00008a032118 145157669 145155456 Zm00008a032117c Zm00008a032117,Zm00008a032118 simMerged
Zm00008a032118_T01.v1.1.exon.5 chr08 145155441 145155456 Zm00008a032117c 145157669 145155456 Zm00008a032117c Zm00008a032117,Zm00008a032118 simMerged
Zm00008a032122_T01.v1.1.exon.1 chr08 145266463 145266597 Zm00008a032122 145266463 145262619 Zm00008a032121c Zm00008a032121,Zm00008a032122 simMerged
Zm00008a032122_T01.v1.1.exon.1 chr08 145266463 145266597 Zm00008a032121c 145266463 145262619 Zm00008a032121c Zm00008a032121,Zm00008a032122 simMerged
Zm00008a032122_T01.v1.1.exon.2 chr08 145264916 145265032 Zm00008a032122 145266463 145262619 Zm00008a032121c Zm00008a032121,Zm00008a032122 simMerged
Zm00008a032122_T01.v1.1.exon.2 chr08 145264916 145265032 Zm00008a032121c 145266463 145262619 Zm00008a032121c Zm00008a032121,Zm00008a032122 simMerged
Zm00008a032122_T01.v1.1.exon.3 chr08 145264289 145264410 Zm00008a032122 145266463 145262619 Zm00008a032121c Zm00008a032121,Zm00008a032122 simMerged
Zm00008a032122_T01.v1.1.exon.3 chr08 145264289 145264410 Zm00008a032121c 145266463 145262619 Zm00008a032121c Zm00008a032121,Zm00008a032122 simMerged
Zm00008a032122_T01.v1.1.exon.4 chr08 145263328 145263469 Zm00008a032122 145266463 145262619 Zm00008a032121c Zm00008a032121,Zm00008a032122 simMerged
Zm00008a032122_T01.v1.1.exon.4 chr08 145263328 145263469 Zm00008a032121c 145266463 145262619 Zm00008a032121c Zm00008a032121,Zm00008a032122 simMerged
Zm00008a032122_T01.v1.1.exon.5 chr08 145263056 145263226 Zm00008a032122 145266463 145262619 Zm00008a032121c Zm00008a032121,Zm00008a032122 simMerged
Zm00008a032122_T01.v1.1.exon.5 chr08 145263056 145263226 Zm00008a032121c 145266463 145262619 Zm00008a032121c Zm00008a032121,Zm00008a032122 simMerged
Zm00008a032122_T01.v1.1.exon.6 chr08 145262777 145262932 Zm00008a032122 145266463 145262619 Zm00008a032121c Zm00008a032121,Zm00008a032122 simMerged
Zm00008a032122_T01.v1.1.exon.6 chr08 145262777 145262932 Zm00008a032121c 145266463 145262619 Zm00008a032121c Zm00008a032121,Zm00008a032122 simMerged
Zm00008a032122_T01.v1.1.exon.7 chr08 145262559 145262619 Zm00008a032122 145266463 145262619 Zm00008a032121c Zm00008a032121,Zm00008a032122 simMerged
Zm00008a032122_T01.v1.1.exon.7 chr08 145262559 145262619 Zm00008a032121c 145266463 145262619 Zm00008a032121c Zm00008a032121,Zm00008a032122 simMerged
Zm00008a032126_T01.v1.1.exon.1 chr08 145481505 145481606 Zm00008a032126 145481505 145483474 Zm00008a032125c Zm00008a032125,Zm00008a032126 simMerged
Zm00008a032126_T01.v1.1.exon.1 chr08 145481505 145481606 Zm00008a032125c 145481505 145483474 Zm00008a032125c Zm00008a032125,Zm00008a032126 simMerged
Zm00008a032126_T01.v1.1.exon.2 chr08 145482145 145482681 Zm00008a032126 145481505 145483474 Zm00008a032125c Zm00008a032125,Zm00008a032126 simMerged
Zm00008a032126_T01.v1.1.exon.2 chr08 145482145 145482681 Zm00008a032125c 145481505 145483474 Zm00008a032125c Zm00008a032125,Zm00008a032126 simMerged
Zm00008a032126_T01.v1.1.exon.3 chr08 145483241 145483474 Zm00008a032126 145481505 145483474 Zm00008a032125c Zm00008a032125,Zm00008a032126 simMerged
Zm00008a032126_T01.v1.1.exon.3 chr08 145483241 145483474 Zm00008a032125c 145481505 145483474 Zm00008a032125c Zm00008a032125,Zm00008a032126 simMerged
Zm00008a032131_T01.v1.1.exon.1 chr08 145796656 145796766 Zm00008a032131 145796656 145795744 Zm00008a032130c Zm00008a032130,Zm00008a032131 simMerged
Zm00008a032131_T01.v1.1.exon.1 chr08 145796656 145796766 Zm00008a032130c 145796656 145795744 Zm00008a032130c Zm00008a032130,Zm00008a032131 simMerged
Zm00008a032131_T01.v1.1.exon.2 chr08 145796211 145796561 Zm00008a032131 145796656 145795744 Zm00008a032130c Zm00008a032130,Zm00008a032131 simMerged
Zm00008a032131_T01.v1.1.exon.2 chr08 145796211 145796561 Zm00008a032130c 145796656 145795744 Zm00008a032130c Zm00008a032130,Zm00008a032131 simMerged
Zm00008a032131_T01.v1.1.exon.3 chr08 145796042 145796114 Zm00008a032131 145796656 145795744 Zm00008a032130c Zm00008a032130,Zm00008a032131 simMerged
Zm00008a032131_T01.v1.1.exon.3 chr08 145796042 145796114 Zm00008a032130c 145796656 145795744 Zm00008a032130c Zm00008a032130,Zm00008a032131 simMerged
Zm00008a032131_T01.v1.1.exon.4 chr08 145795828 145795964 Zm00008a032131 145796656 145795744 Zm00008a032130c Zm00008a032130,Zm00008a032131 simMerged
Zm00008a032131_T01.v1.1.exon.4 chr08 145795828 145795964 Zm00008a032130c 145796656 145795744 Zm00008a032130c Zm00008a032130,Zm00008a032131 simMerged
Zm00008a032131_T01.v1.1.exon.5 chr08 145795162 145795744 Zm00008a032131 145796656 145795744 Zm00008a032130c Zm00008a032130,Zm00008a032131 simMerged
Zm00008a032131_T01.v1.1.exon.5 chr08 145795162 145795744 Zm00008a032130c 145796656 145795744 Zm00008a032130c Zm00008a032130,Zm00008a032131 simMerged
Zm00008a032134_T01.v1.1.exon.1 chr08 145910621 145911169 Zm00008a032134 145910621 145918052 Zm00008a032133c Zm00008a032133,Zm00008a032134 simMerged
Zm00008a032134_T01.v1.1.exon.1 chr08 145910621 145911169 Zm00008a032133c 145910621 145918052 Zm00008a032133c Zm00008a032133,Zm00008a032134 simMerged
Zm00008a032134_T01.v1.1.exon.2 chr08 145911242 145911489 Zm00008a032134 145910621 145918052 Zm00008a032133c Zm00008a032133,Zm00008a032134 simMerged
Zm00008a032134_T01.v1.1.exon.2 chr08 145911242 145911489 Zm00008a032133c 145910621 145918052 Zm00008a032133c Zm00008a032133,Zm00008a032134 simMerged
Zm00008a032134_T01.v1.1.exon.3 chr08 145911634 145912000 Zm00008a032134 145910621 145918052 Zm00008a032133c Zm00008a032133,Zm00008a032134 simMerged
Zm00008a032134_T01.v1.1.exon.3 chr08 145911634 145912000 Zm00008a032133c 145910621 145918052 Zm00008a032133c Zm00008a032133,Zm00008a032134 simMerged
Zm00008a032134_T01.v1.1.exon.4 chr08 145912145 145912541 Zm00008a032134 145910621 145918052 Zm00008a032133c Zm00008a032133,Zm00008a032134 simMerged
Zm00008a032134_T01.v1.1.exon.4 chr08 145912145 145912541 Zm00008a032133c 145910621 145918052 Zm00008a032133c Zm00008a032133,Zm00008a032134 simMerged
Zm00008a032134_T01.v1.1.exon.5 chr08 145916135 145916679 Zm00008a032134 145910621 145918052 Zm00008a032133c Zm00008a032133,Zm00008a032134 simMerged
Zm00008a032134_T01.v1.1.exon.5 chr08 145916135 145916679 Zm00008a032133c 145910621 145918052 Zm00008a032133c Zm00008a032133,Zm00008a032134 simMerged
Zm00008a032134_T01.v1.1.exon.6 chr08 145916751 145917001 Zm00008a032134 145910621 145918052 Zm00008a032133c Zm00008a032133,Zm00008a032134 simMerged
Zm00008a032134_T01.v1.1.exon.6 chr08 145916751 145917001 Zm00008a032133c 145910621 145918052 Zm00008a032133c Zm00008a032133,Zm00008a032134 simMerged
Zm00008a032134_T01.v1.1.exon.7 chr08 145917123 145917534 Zm00008a032134 145910621 145918052 Zm00008a032133c Zm00008a032133,Zm00008a032134 simMerged
Zm00008a032134_T01.v1.1.exon.7 chr08 145917123 145917534 Zm00008a032133c 145910621 145918052 Zm00008a032133c Zm00008a032133,Zm00008a032134 simMerged
Zm00008a032134_T01.v1.1.exon.8 chr08 145917624 145918052 Zm00008a032134 145910621 145918052 Zm00008a032133c Zm00008a032133,Zm00008a032134 simMerged
Zm00008a032134_T01.v1.1.exon.8 chr08 145917624 145918052 Zm00008a032133c 145910621 145918052 Zm00008a032133c Zm00008a032133,Zm00008a032134 simMerged
Zm00008a032136_T01.v1.1.exon.1 chr08 146012630 146013029 Zm00008a032136 146012630 146020022 Zm00008a032135c Zm00008a032135,Zm00008a032136 simMerged
Zm00008a032136_T01.v1.1.exon.1 chr08 146012630 146013029 Zm00008a032135c 146012630 146020022 Zm00008a032135c Zm00008a032135,Zm00008a032136 simMerged
Zm00008a032136_T01.v1.1.exon.2 chr08 146013102 146013322 Zm00008a032136 146012630 146020022 Zm00008a032135c Zm00008a032135,Zm00008a032136 simMerged
Zm00008a032136_T01.v1.1.exon.2 chr08 146013102 146013322 Zm00008a032135c 146012630 146020022 Zm00008a032135c Zm00008a032135,Zm00008a032136 simMerged
Zm00008a032136_T01.v1.1.exon.3 chr08 146013354 146013730 Zm00008a032136 146012630 146020022 Zm00008a032135c Zm00008a032135,Zm00008a032136 simMerged
Zm00008a032136_T01.v1.1.exon.3 chr08 146013354 146013730 Zm00008a032135c 146012630 146020022 Zm00008a032135c Zm00008a032135,Zm00008a032136 simMerged
Zm00008a032136_T01.v1.1.exon.4 chr08 146015875 146015981 Zm00008a032136 146012630 146020022 Zm00008a032135c Zm00008a032135,Zm00008a032136 simMerged
Zm00008a032136_T01.v1.1.exon.4 chr08 146015875 146015981 Zm00008a032135c 146012630 146020022 Zm00008a032135c Zm00008a032135,Zm00008a032136 simMerged
Zm00008a032136_T01.v1.1.exon.5 chr08 146017919 146018021 Zm00008a032136 146012630 146020022 Zm00008a032135c Zm00008a032135,Zm00008a032136 simMerged
Zm00008a032136_T01.v1.1.exon.5 chr08 146017919 146018021 Zm00008a032135c 146012630 146020022 Zm00008a032135c Zm00008a032135,Zm00008a032136 simMerged
Zm00008a032136_T01.v1.1.exon.6 chr08 146018248 146018751 Zm00008a032136 146012630 146020022 Zm00008a032135c Zm00008a032135,Zm00008a032136 simMerged
Zm00008a032136_T01.v1.1.exon.6 chr08 146018248 146018751 Zm00008a032135c 146012630 146020022 Zm00008a032135c Zm00008a032135,Zm00008a032136 simMerged
Zm00008a032136_T01.v1.1.exon.7 chr08 146018970 146019307 Zm00008a032136 146012630 146020022 Zm00008a032135c Zm00008a032135,Zm00008a032136 simMerged
Zm00008a032136_T01.v1.1.exon.7 chr08 146018970 146019307 Zm00008a032135c 146012630 146020022 Zm00008a032135c Zm00008a032135,Zm00008a032136 simMerged
Zm00008a032136_T01.v1.1.exon.8 chr08 146019579 146020022 Zm00008a032136 146012630 146020022 Zm00008a032135c Zm00008a032135,Zm00008a032136 simMerged
Zm00008a032136_T01.v1.1.exon.8 chr08 146019579 146020022 Zm00008a032135c 146012630 146020022 Zm00008a032135c Zm00008a032135,Zm00008a032136 simMerged
Zm00008a032142_T01.v1.1.exon.1 chr08 146073518 146073776 Zm00008a032142 146073518 146082353 Zm00008a032141c Zm00008a032141,Zm00008a032142 simMerged
Zm00008a032142_T01.v1.1.exon.1 chr08 146073518 146073776 Zm00008a032141c 146073518 146082353 Zm00008a032141c Zm00008a032141,Zm00008a032142 simMerged
Zm00008a032142_T01.v1.1.exon.2 chr08 146076540 146076755 Zm00008a032142 146073518 146082353 Zm00008a032141c Zm00008a032141,Zm00008a032142 simMerged
Zm00008a032142_T01.v1.1.exon.2 chr08 146076540 146076755 Zm00008a032141c 146073518 146082353 Zm00008a032141c Zm00008a032141,Zm00008a032142 simMerged
Zm00008a032142_T01.v1.1.exon.3 chr08 146076847 146079025 Zm00008a032142 146073518 146082353 Zm00008a032141c Zm00008a032141,Zm00008a032142 simMerged
Zm00008a032142_T01.v1.1.exon.3 chr08 146076847 146079025 Zm00008a032141c 146073518 146082353 Zm00008a032141c Zm00008a032141,Zm00008a032142 simMerged
Zm00008a032142_T01.v1.1.exon.4 chr08 146079104 146079428 Zm00008a032142 146073518 146082353 Zm00008a032141c Zm00008a032141,Zm00008a032142 simMerged
Zm00008a032142_T01.v1.1.exon.4 chr08 146079104 146079428 Zm00008a032141c 146073518 146082353 Zm00008a032141c Zm00008a032141,Zm00008a032142 simMerged
Zm00008a032142_T01.v1.1.exon.5 chr08 146079487 146079518 Zm00008a032142 146073518 146082353 Zm00008a032141c Zm00008a032141,Zm00008a032142 simMerged
Zm00008a032142_T01.v1.1.exon.5 chr08 146079487 146079518 Zm00008a032141c 146073518 146082353 Zm00008a032141c Zm00008a032141,Zm00008a032142 simMerged
Zm00008a032142_T01.v1.1.exon.6 chr08 146079673 146079804 Zm00008a032142 146073518 146082353 Zm00008a032141c Zm00008a032141,Zm00008a032142 simMerged
Zm00008a032142_T01.v1.1.exon.6 chr08 146079673 146079804 Zm00008a032141c 146073518 146082353 Zm00008a032141c Zm00008a032141,Zm00008a032142 simMerged
Zm00008a032142_T01.v1.1.exon.7 chr08 146079901 146079983 Zm00008a032142 146073518 146082353 Zm00008a032141c Zm00008a032141,Zm00008a032142 simMerged
Zm00008a032142_T01.v1.1.exon.7 chr08 146079901 146079983 Zm00008a032141c 146073518 146082353 Zm00008a032141c Zm00008a032141,Zm00008a032142 simMerged
Zm00008a032142_T01.v1.1.exon.8 chr08 146080108 146080271 Zm00008a032142 146073518 146082353 Zm00008a032141c Zm00008a032141,Zm00008a032142 simMerged
Zm00008a032142_T01.v1.1.exon.8 chr08 146080108 146080271 Zm00008a032141c 146073518 146082353 Zm00008a032141c Zm00008a032141,Zm00008a032142 simMerged
Zm00008a032142_T01.v1.1.exon.9 chr08 146080352 146080460 Zm00008a032142 146073518 146082353 Zm00008a032141c Zm00008a032141,Zm00008a032142 simMerged
Zm00008a032142_T01.v1.1.exon.9 chr08 146080352 146080460 Zm00008a032141c 146073518 146082353 Zm00008a032141c Zm00008a032141,Zm00008a032142 simMerged
Zm00008a032142_T01.v1.1.exon.10 chr08 146080544 146081992 Zm00008a032142 146073518 146082353 Zm00008a032141c Zm00008a032141,Zm00008a032142 simMerged
Zm00008a032142_T01.v1.1.exon.10 chr08 146080544 146081992 Zm00008a032141c 146073518 146082353 Zm00008a032141c Zm00008a032141,Zm00008a032142 simMerged
Zm00008a032142_T01.v1.1.exon.11 chr08 146082275 146082353 Zm00008a032142 146073518 146082353 Zm00008a032141c Zm00008a032141,Zm00008a032142 simMerged
Zm00008a032142_T01.v1.1.exon.11 chr08 146082275 146082353 Zm00008a032141c 146073518 146082353 Zm00008a032141c Zm00008a032141,Zm00008a032142 simMerged
Zm00008a032156_T01.v1.1.exon.1 chr08 146598394 146598428 Zm00008a032156 146598394 146613063 Zm00008a032155c Zm00008a032155,Zm00008a032156 simMerged
Zm00008a032156_T01.v1.1.exon.1 chr08 146598394 146598428 Zm00008a032155c 146598394 146613063 Zm00008a032155c Zm00008a032155,Zm00008a032156 simMerged
Zm00008a032156_T01.v1.1.exon.2 chr08 146599335 146599705 Zm00008a032156 146598394 146613063 Zm00008a032155c Zm00008a032155,Zm00008a032156 simMerged
Zm00008a032156_T01.v1.1.exon.2 chr08 146599335 146599705 Zm00008a032155c 146598394 146613063 Zm00008a032155c Zm00008a032155,Zm00008a032156 simMerged
Zm00008a032156_T01.v1.1.exon.3 chr08 146600744 146600939 Zm00008a032156 146598394 146613063 Zm00008a032155c Zm00008a032155,Zm00008a032156 simMerged
Zm00008a032156_T01.v1.1.exon.3 chr08 146600744 146600939 Zm00008a032155c 146598394 146613063 Zm00008a032155c Zm00008a032155,Zm00008a032156 simMerged
Zm00008a032156_T01.v1.1.exon.4 chr08 146601048 146601274 Zm00008a032156 146598394 146613063 Zm00008a032155c Zm00008a032155,Zm00008a032156 simMerged
Zm00008a032156_T01.v1.1.exon.4 chr08 146601048 146601274 Zm00008a032155c 146598394 146613063 Zm00008a032155c Zm00008a032155,Zm00008a032156 simMerged
Zm00008a032156_T01.v1.1.exon.5 chr08 146601392 146602352 Zm00008a032156 146598394 146613063 Zm00008a032155c Zm00008a032155,Zm00008a032156 simMerged
Zm00008a032156_T01.v1.1.exon.5 chr08 146601392 146602352 Zm00008a032155c 146598394 146613063 Zm00008a032155c Zm00008a032155,Zm00008a032156 simMerged
Zm00008a032156_T01.v1.1.exon.6 chr08 146602936 146604118 Zm00008a032156 146598394 146613063 Zm00008a032155c Zm00008a032155,Zm00008a032156 simMerged
Zm00008a032156_T01.v1.1.exon.6 chr08 146602936 146604118 Zm00008a032155c 146598394 146613063 Zm00008a032155c Zm00008a032155,Zm00008a032156 simMerged
Zm00008a032156_T01.v1.1.exon.7 chr08 146607866 146608225 Zm00008a032156 146598394 146613063 Zm00008a032155c Zm00008a032155,Zm00008a032156 simMerged
Zm00008a032156_T01.v1.1.exon.7 chr08 146607866 146608225 Zm00008a032155c 146598394 146613063 Zm00008a032155c Zm00008a032155,Zm00008a032156 simMerged
Zm00008a032156_T01.v1.1.exon.8 chr08 146608323 146609541 Zm00008a032156 146598394 146613063 Zm00008a032155c Zm00008a032155,Zm00008a032156 simMerged
Zm00008a032156_T01.v1.1.exon.8 chr08 146608323 146609541 Zm00008a032155c 146598394 146613063 Zm00008a032155c Zm00008a032155,Zm00008a032156 simMerged
Zm00008a032156_T01.v1.1.exon.9 chr08 146609690 146609955 Zm00008a032156 146598394 146613063 Zm00008a032155c Zm00008a032155,Zm00008a032156 simMerged
Zm00008a032156_T01.v1.1.exon.9 chr08 146609690 146609955 Zm00008a032155c 146598394 146613063 Zm00008a032155c Zm00008a032155,Zm00008a032156 simMerged
Zm00008a032156_T01.v1.1.exon.10 chr08 146610378 146613063 Zm00008a032156 146598394 146613063 Zm00008a032155c Zm00008a032155,Zm00008a032156 simMerged
Zm00008a032156_T01.v1.1.exon.10 chr08 146610378 146613063 Zm00008a032155c 146598394 146613063 Zm00008a032155c Zm00008a032155,Zm00008a032156 simMerged
Zm00008a032186_T01.v1.1.exon.1 chr08 147673324 147673595 Zm00008a032186 147673324 147669339 Zm00008a032185c Zm00008a032185,Zm00008a032186 simMerged
Zm00008a032186_T01.v1.1.exon.1 chr08 147673324 147673595 Zm00008a032185c 147673324 147669339 Zm00008a032185c Zm00008a032185,Zm00008a032186 simMerged
Zm00008a032186_T01.v1.1.exon.2 chr08 147671734 147671777 Zm00008a032186 147673324 147669339 Zm00008a032185c Zm00008a032185,Zm00008a032186 simMerged
Zm00008a032186_T01.v1.1.exon.2 chr08 147671734 147671777 Zm00008a032185c 147673324 147669339 Zm00008a032185c Zm00008a032185,Zm00008a032186 simMerged
Zm00008a032186_T01.v1.1.exon.3 chr08 147671508 147671617 Zm00008a032186 147673324 147669339 Zm00008a032185c Zm00008a032185,Zm00008a032186 simMerged
Zm00008a032186_T01.v1.1.exon.3 chr08 147671508 147671617 Zm00008a032185c 147673324 147669339 Zm00008a032185c Zm00008a032185,Zm00008a032186 simMerged
Zm00008a032186_T01.v1.1.exon.4 chr08 147671310 147671347 Zm00008a032186 147673324 147669339 Zm00008a032185c Zm00008a032185,Zm00008a032186 simMerged
Zm00008a032186_T01.v1.1.exon.4 chr08 147671310 147671347 Zm00008a032185c 147673324 147669339 Zm00008a032185c Zm00008a032185,Zm00008a032186 simMerged
Zm00008a032186_T01.v1.1.exon.5 chr08 147671131 147671208 Zm00008a032186 147673324 147669339 Zm00008a032185c Zm00008a032185,Zm00008a032186 simMerged
Zm00008a032186_T01.v1.1.exon.5 chr08 147671131 147671208 Zm00008a032185c 147673324 147669339 Zm00008a032185c Zm00008a032185,Zm00008a032186 simMerged
Zm00008a032186_T01.v1.1.exon.6 chr08 147671001 147671054 Zm00008a032186 147673324 147669339 Zm00008a032185c Zm00008a032185,Zm00008a032186 simMerged
Zm00008a032186_T01.v1.1.exon.6 chr08 147671001 147671054 Zm00008a032185c 147673324 147669339 Zm00008a032185c Zm00008a032185,Zm00008a032186 simMerged
Zm00008a032186_T01.v1.1.exon.7 chr08 147670817 147670918 Zm00008a032186 147673324 147669339 Zm00008a032185c Zm00008a032185,Zm00008a032186 simMerged
Zm00008a032186_T01.v1.1.exon.7 chr08 147670817 147670918 Zm00008a032185c 147673324 147669339 Zm00008a032185c Zm00008a032185,Zm00008a032186 simMerged
Zm00008a032186_T01.v1.1.exon.8 chr08 147670559 147670644 Zm00008a032186 147673324 147669339 Zm00008a032185c Zm00008a032185,Zm00008a032186 simMerged
Zm00008a032186_T01.v1.1.exon.8 chr08 147670559 147670644 Zm00008a032185c 147673324 147669339 Zm00008a032185c Zm00008a032185,Zm00008a032186 simMerged
Zm00008a032186_T01.v1.1.exon.9 chr08 147670346 147670449 Zm00008a032186 147673324 147669339 Zm00008a032185c Zm00008a032185,Zm00008a032186 simMerged
Zm00008a032186_T01.v1.1.exon.9 chr08 147670346 147670449 Zm00008a032185c 147673324 147669339 Zm00008a032185c Zm00008a032185,Zm00008a032186 simMerged
Zm00008a032186_T01.v1.1.exon.10 chr08 147670171 147670239 Zm00008a032186 147673324 147669339 Zm00008a032185c Zm00008a032185,Zm00008a032186 simMerged
Zm00008a032186_T01.v1.1.exon.10 chr08 147670171 147670239 Zm00008a032185c 147673324 147669339 Zm00008a032185c Zm00008a032185,Zm00008a032186 simMerged
Zm00008a032186_T01.v1.1.exon.11 chr08 147669453 147669578 Zm00008a032186 147673324 147669339 Zm00008a032185c Zm00008a032185,Zm00008a032186 simMerged
Zm00008a032186_T01.v1.1.exon.11 chr08 147669453 147669578 Zm00008a032185c 147673324 147669339 Zm00008a032185c Zm00008a032185,Zm00008a032186 simMerged
Zm00008a032186_T01.v1.1.exon.12 chr08 147669255 147669339 Zm00008a032186 147673324 147669339 Zm00008a032185c Zm00008a032185,Zm00008a032186 simMerged
Zm00008a032186_T01.v1.1.exon.12 chr08 147669255 147669339 Zm00008a032185c 147673324 147669339 Zm00008a032185c Zm00008a032185,Zm00008a032186 simMerged
Zm00008a032192_T01.v1.1.exon.1 chr08 147963750 147963843 Zm00008a032192 147963750 147971350 Zm00008a032191c Zm00008a032191,Zm00008a032192 simMerged
Zm00008a032192_T01.v1.1.exon.1 chr08 147963750 147963843 Zm00008a032191c 147963750 147971350 Zm00008a032191c Zm00008a032191,Zm00008a032192 simMerged
Zm00008a032192_T01.v1.1.exon.2 chr08 147966078 147966179 Zm00008a032192 147963750 147971350 Zm00008a032191c Zm00008a032191,Zm00008a032192 simMerged
Zm00008a032192_T01.v1.1.exon.2 chr08 147966078 147966179 Zm00008a032191c 147963750 147971350 Zm00008a032191c Zm00008a032191,Zm00008a032192 simMerged
Zm00008a032192_T01.v1.1.exon.3 chr08 147971016 147971350 Zm00008a032192 147963750 147971350 Zm00008a032191c Zm00008a032191,Zm00008a032192 simMerged
Zm00008a032192_T01.v1.1.exon.3 chr08 147971016 147971350 Zm00008a032191c 147963750 147971350 Zm00008a032191c Zm00008a032191,Zm00008a032192 simMerged
Zm00008a032194_T01.v1.1.exon.1 chr08 148045249 148045357 Zm00008a032194 148045249 148045663 Zm00008a032193c Zm00008a032193,Zm00008a032194 simMerged
Zm00008a032194_T01.v1.1.exon.1 chr08 148045249 148045357 Zm00008a032193c 148045249 148045663 Zm00008a032193c Zm00008a032193,Zm00008a032194 simMerged
Zm00008a032194_T01.v1.1.exon.2 chr08 148045557 148045663 Zm00008a032194 148045249 148045663 Zm00008a032193c Zm00008a032193,Zm00008a032194 simMerged
Zm00008a032194_T01.v1.1.exon.2 chr08 148045557 148045663 Zm00008a032193c 148045249 148045663 Zm00008a032193c Zm00008a032193,Zm00008a032194 simMerged
Zm00008a032197_T01.v1.1.exon.1 chr08 148142040 148142150 Zm00008a032197 148142040 148132263 Zm00008a032196c Zm00008a032196,Zm00008a032197 simMerged
Zm00008a032197_T01.v1.1.exon.1 chr08 148142040 148142150 Zm00008a032196c 148142040 148132263 Zm00008a032196c Zm00008a032196,Zm00008a032197 simMerged
Zm00008a032197_T01.v1.1.exon.2 chr08 148141818 148141933 Zm00008a032197 148142040 148132263 Zm00008a032196c Zm00008a032196,Zm00008a032197 simMerged
Zm00008a032197_T01.v1.1.exon.2 chr08 148141818 148141933 Zm00008a032196c 148142040 148132263 Zm00008a032196c Zm00008a032196,Zm00008a032197 simMerged
Zm00008a032197_T01.v1.1.exon.3 chr08 148140907 148141040 Zm00008a032197 148142040 148132263 Zm00008a032196c Zm00008a032196,Zm00008a032197 simMerged
Zm00008a032197_T01.v1.1.exon.3 chr08 148140907 148141040 Zm00008a032196c 148142040 148132263 Zm00008a032196c Zm00008a032196,Zm00008a032197 simMerged
Zm00008a032197_T01.v1.1.exon.4 chr08 148140573 148140626 Zm00008a032197 148142040 148132263 Zm00008a032196c Zm00008a032196,Zm00008a032197 simMerged
Zm00008a032197_T01.v1.1.exon.4 chr08 148140573 148140626 Zm00008a032196c 148142040 148132263 Zm00008a032196c Zm00008a032196,Zm00008a032197 simMerged
Zm00008a032197_T01.v1.1.exon.5 chr08 148140368 148140456 Zm00008a032197 148142040 148132263 Zm00008a032196c Zm00008a032196,Zm00008a032197 simMerged
Zm00008a032197_T01.v1.1.exon.5 chr08 148140368 148140456 Zm00008a032196c 148142040 148132263 Zm00008a032196c Zm00008a032196,Zm00008a032197 simMerged
Zm00008a032197_T01.v1.1.exon.6 chr08 148140199 148140268 Zm00008a032197 148142040 148132263 Zm00008a032196c Zm00008a032196,Zm00008a032197 simMerged
Zm00008a032197_T01.v1.1.exon.6 chr08 148140199 148140268 Zm00008a032196c 148142040 148132263 Zm00008a032196c Zm00008a032196,Zm00008a032197 simMerged
Zm00008a032197_T01.v1.1.exon.7 chr08 148134389 148134478 Zm00008a032197 148142040 148132263 Zm00008a032196c Zm00008a032196,Zm00008a032197 simMerged
Zm00008a032197_T01.v1.1.exon.7 chr08 148134389 148134478 Zm00008a032196c 148142040 148132263 Zm00008a032196c Zm00008a032196,Zm00008a032197 simMerged
Zm00008a032197_T01.v1.1.exon.8 chr08 148133065 148133192 Zm00008a032197 148142040 148132263 Zm00008a032196c Zm00008a032196,Zm00008a032197 simMerged
Zm00008a032197_T01.v1.1.exon.8 chr08 148133065 148133192 Zm00008a032196c 148142040 148132263 Zm00008a032196c Zm00008a032196,Zm00008a032197 simMerged
Zm00008a032197_T01.v1.1.exon.9 chr08 148132589 148132693 Zm00008a032197 148142040 148132263 Zm00008a032196c Zm00008a032196,Zm00008a032197 simMerged
Zm00008a032197_T01.v1.1.exon.9 chr08 148132589 148132693 Zm00008a032196c 148142040 148132263 Zm00008a032196c Zm00008a032196,Zm00008a032197 simMerged
Zm00008a032197_T01.v1.1.exon.10 chr08 148132295 148132489 Zm00008a032197 148142040 148132263 Zm00008a032196c Zm00008a032196,Zm00008a032197 simMerged
Zm00008a032197_T01.v1.1.exon.10 chr08 148132295 148132489 Zm00008a032196c 148142040 148132263 Zm00008a032196c Zm00008a032196,Zm00008a032197 simMerged
Zm00008a032197_T01.v1.1.exon.11 chr08 148132038 148132263 Zm00008a032197 148142040 148132263 Zm00008a032196c Zm00008a032196,Zm00008a032197 simMerged
Zm00008a032197_T01.v1.1.exon.11 chr08 148132038 148132263 Zm00008a032196c 148142040 148132263 Zm00008a032196c Zm00008a032196,Zm00008a032197 simMerged
Zm00008a032200_T01.v1.1.exon.1 chr08 148270905 148271085 Zm00008a032200 148270905 148268010 Zm00008a032199c Zm00008a032199,Zm00008a032200 simMerged
Zm00008a032200_T01.v1.1.exon.1 chr08 148270905 148271085 Zm00008a032199c 148270905 148268010 Zm00008a032199c Zm00008a032199,Zm00008a032200 simMerged
Zm00008a032200_T01.v1.1.exon.2 chr08 148268605 148269350 Zm00008a032200 148270905 148268010 Zm00008a032199c Zm00008a032199,Zm00008a032200 simMerged
Zm00008a032200_T01.v1.1.exon.2 chr08 148268605 148269350 Zm00008a032199c 148270905 148268010 Zm00008a032199c Zm00008a032199,Zm00008a032200 simMerged
Zm00008a032200_T01.v1.1.exon.3 chr08 148267969 148268010 Zm00008a032200 148270905 148268010 Zm00008a032199c Zm00008a032199,Zm00008a032200 simMerged
Zm00008a032200_T01.v1.1.exon.3 chr08 148267969 148268010 Zm00008a032199c 148270905 148268010 Zm00008a032199c Zm00008a032199,Zm00008a032200 simMerged
Zm00008a032202_T01.v1.1.exon.1 chr08 148352082 148352099 Zm00008a032202 148352082 148413669 Zm00008a032201c Zm00008a032201,Zm00008a032202 simMerged
Zm00008a032202_T01.v1.1.exon.1 chr08 148352082 148352099 Zm00008a032201c 148352082 148413669 Zm00008a032201c Zm00008a032201,Zm00008a032202 simMerged
Zm00008a032202_T01.v1.1.exon.2 chr08 148352239 148352470 Zm00008a032202 148352082 148413669 Zm00008a032201c Zm00008a032201,Zm00008a032202 simMerged
Zm00008a032202_T01.v1.1.exon.2 chr08 148352239 148352470 Zm00008a032201c 148352082 148413669 Zm00008a032201c Zm00008a032201,Zm00008a032202 simMerged
Zm00008a032202_T01.v1.1.exon.3 chr08 148411557 148412132 Zm00008a032202 148352082 148413669 Zm00008a032201c Zm00008a032201,Zm00008a032202 simMerged
Zm00008a032202_T01.v1.1.exon.3 chr08 148411557 148412132 Zm00008a032201c 148352082 148413669 Zm00008a032201c Zm00008a032201,Zm00008a032202 simMerged
Zm00008a032202_T01.v1.1.exon.4 chr08 148412152 148412290 Zm00008a032202 148352082 148413669 Zm00008a032201c Zm00008a032201,Zm00008a032202 simMerged
Zm00008a032202_T01.v1.1.exon.4 chr08 148412152 148412290 Zm00008a032201c 148352082 148413669 Zm00008a032201c Zm00008a032201,Zm00008a032202 simMerged
Zm00008a032202_T01.v1.1.exon.5 chr08 148413648 148413669 Zm00008a032202 148352082 148413669 Zm00008a032201c Zm00008a032201,Zm00008a032202 simMerged
Zm00008a032202_T01.v1.1.exon.5 chr08 148413648 148413669 Zm00008a032201c 148352082 148413669 Zm00008a032201c Zm00008a032201,Zm00008a032202 simMerged
Zm00008a032208_T01.v1.1.exon.1 chr08 148513908 148513918 Zm00008a032208 148513908 148515004 Zm00008a032207c Zm00008a032207,Zm00008a032208 simMerged
Zm00008a032208_T01.v1.1.exon.1 chr08 148513908 148513918 Zm00008a032207c 148513908 148515004 Zm00008a032207c Zm00008a032207,Zm00008a032208 simMerged
Zm00008a032208_T01.v1.1.exon.2 chr08 148514560 148515004 Zm00008a032208 148513908 148515004 Zm00008a032207c Zm00008a032207,Zm00008a032208 simMerged
Zm00008a032208_T01.v1.1.exon.2 chr08 148514560 148515004 Zm00008a032207c 148513908 148515004 Zm00008a032207c Zm00008a032207,Zm00008a032208 simMerged
Zm00008a032221_T01.v1.1.exon.1 chr08 149292572 149292703 Zm00008a032221 149292572 149313216 Zm00008a032220c Zm00008a032220,Zm00008a032221 simMerged
Zm00008a032221_T01.v1.1.exon.1 chr08 149292572 149292703 Zm00008a032220c 149292572 149313216 Zm00008a032220c Zm00008a032220,Zm00008a032221 simMerged
Zm00008a032221_T01.v1.1.exon.2 chr08 149292895 149293320 Zm00008a032221 149292572 149313216 Zm00008a032220c Zm00008a032220,Zm00008a032221 simMerged
Zm00008a032221_T01.v1.1.exon.2 chr08 149292895 149293320 Zm00008a032220c 149292572 149313216 Zm00008a032220c Zm00008a032220,Zm00008a032221 simMerged
Zm00008a032221_T01.v1.1.exon.3 chr08 149295300 149295439 Zm00008a032221 149292572 149313216 Zm00008a032220c Zm00008a032220,Zm00008a032221 simMerged
Zm00008a032221_T01.v1.1.exon.3 chr08 149295300 149295439 Zm00008a032220c 149292572 149313216 Zm00008a032220c Zm00008a032220,Zm00008a032221 simMerged
Zm00008a032221_T01.v1.1.exon.4 chr08 149297187 149297292 Zm00008a032221 149292572 149313216 Zm00008a032220c Zm00008a032220,Zm00008a032221 simMerged
Zm00008a032221_T01.v1.1.exon.4 chr08 149297187 149297292 Zm00008a032220c 149292572 149313216 Zm00008a032220c Zm00008a032220,Zm00008a032221 simMerged
Zm00008a032221_T01.v1.1.exon.5 chr08 149297948 149298037 Zm00008a032221 149292572 149313216 Zm00008a032220c Zm00008a032220,Zm00008a032221 simMerged
Zm00008a032221_T01.v1.1.exon.5 chr08 149297948 149298037 Zm00008a032220c 149292572 149313216 Zm00008a032220c Zm00008a032220,Zm00008a032221 simMerged
Zm00008a032221_T01.v1.1.exon.6 chr08 149298153 149298236 Zm00008a032221 149292572 149313216 Zm00008a032220c Zm00008a032220,Zm00008a032221 simMerged
Zm00008a032221_T01.v1.1.exon.6 chr08 149298153 149298236 Zm00008a032220c 149292572 149313216 Zm00008a032220c Zm00008a032220,Zm00008a032221 simMerged
Zm00008a032221_T01.v1.1.exon.7 chr08 149299069 149299191 Zm00008a032221 149292572 149313216 Zm00008a032220c Zm00008a032220,Zm00008a032221 simMerged
Zm00008a032221_T01.v1.1.exon.7 chr08 149299069 149299191 Zm00008a032220c 149292572 149313216 Zm00008a032220c Zm00008a032220,Zm00008a032221 simMerged
Zm00008a032221_T01.v1.1.exon.8 chr08 149299397 149299470 Zm00008a032221 149292572 149313216 Zm00008a032220c Zm00008a032220,Zm00008a032221 simMerged
Zm00008a032221_T01.v1.1.exon.8 chr08 149299397 149299470 Zm00008a032220c 149292572 149313216 Zm00008a032220c Zm00008a032220,Zm00008a032221 simMerged
Zm00008a032221_T01.v1.1.exon.9 chr08 149299556 149299610 Zm00008a032221 149292572 149313216 Zm00008a032220c Zm00008a032220,Zm00008a032221 simMerged
Zm00008a032221_T01.v1.1.exon.9 chr08 149299556 149299610 Zm00008a032220c 149292572 149313216 Zm00008a032220c Zm00008a032220,Zm00008a032221 simMerged
Zm00008a032221_T01.v1.1.exon.10 chr08 149299874 149300055 Zm00008a032221 149292572 149313216 Zm00008a032220c Zm00008a032220,Zm00008a032221 simMerged
Zm00008a032221_T01.v1.1.exon.10 chr08 149299874 149300055 Zm00008a032220c 149292572 149313216 Zm00008a032220c Zm00008a032220,Zm00008a032221 simMerged
Zm00008a032221_T01.v1.1.exon.11 chr08 149312648 149312778 Zm00008a032221 149292572 149313216 Zm00008a032220c Zm00008a032220,Zm00008a032221 simMerged
Zm00008a032221_T01.v1.1.exon.11 chr08 149312648 149312778 Zm00008a032220c 149292572 149313216 Zm00008a032220c Zm00008a032220,Zm00008a032221 simMerged
Zm00008a032221_T01.v1.1.exon.12 chr08 149313119 149313216 Zm00008a032221 149292572 149313216 Zm00008a032220c Zm00008a032220,Zm00008a032221 simMerged
Zm00008a032221_T01.v1.1.exon.12 chr08 149313119 149313216 Zm00008a032220c 149292572 149313216 Zm00008a032220c Zm00008a032220,Zm00008a032221 simMerged
Zm00008a032235_T01.v1.1.exon.1 chr08 149692262 149692443 Zm00008a032235 149692262 149690804 Zm00008a032234c Zm00008a032234,Zm00008a032235 simMerged
Zm00008a032235_T01.v1.1.exon.1 chr08 149692262 149692443 Zm00008a032234c 149692262 149690804 Zm00008a032234c Zm00008a032234,Zm00008a032235 simMerged
Zm00008a032235_T01.v1.1.exon.2 chr08 149691842 149692184 Zm00008a032235 149692262 149690804 Zm00008a032234c Zm00008a032234,Zm00008a032235 simMerged
Zm00008a032235_T01.v1.1.exon.2 chr08 149691842 149692184 Zm00008a032234c 149692262 149690804 Zm00008a032234c Zm00008a032234,Zm00008a032235 simMerged
Zm00008a032235_T01.v1.1.exon.3 chr08 149691552 149691662 Zm00008a032235 149692262 149690804 Zm00008a032234c Zm00008a032234,Zm00008a032235 simMerged
Zm00008a032235_T01.v1.1.exon.3 chr08 149691552 149691662 Zm00008a032234c 149692262 149690804 Zm00008a032234c Zm00008a032234,Zm00008a032235 simMerged
Zm00008a032235_T01.v1.1.exon.4 chr08 149690400 149690804 Zm00008a032235 149692262 149690804 Zm00008a032234c Zm00008a032234,Zm00008a032235 simMerged
Zm00008a032235_T01.v1.1.exon.4 chr08 149690400 149690804 Zm00008a032234c 149692262 149690804 Zm00008a032234c Zm00008a032234,Zm00008a032235 simMerged
Zm00008a032244_T01.v1.1.exon.1 chr08 149998321 149998644 Zm00008a032244 149998321 149987629 Zm00008a032243c Zm00008a032243,Zm00008a032244 simMerged
Zm00008a032244_T01.v1.1.exon.1 chr08 149998321 149998644 Zm00008a032243c 149998321 149987629 Zm00008a032243c Zm00008a032243,Zm00008a032244 simMerged
Zm00008a032244_T01.v1.1.exon.2 chr08 149991320 149991865 Zm00008a032244 149998321 149987629 Zm00008a032243c Zm00008a032243,Zm00008a032244 simMerged
Zm00008a032244_T01.v1.1.exon.2 chr08 149991320 149991865 Zm00008a032243c 149998321 149987629 Zm00008a032243c Zm00008a032243,Zm00008a032244 simMerged
Zm00008a032244_T01.v1.1.exon.3 chr08 149987111 149987629 Zm00008a032244 149998321 149987629 Zm00008a032243c Zm00008a032243,Zm00008a032244 simMerged
Zm00008a032244_T01.v1.1.exon.3 chr08 149987111 149987629 Zm00008a032243c 149998321 149987629 Zm00008a032243c Zm00008a032243,Zm00008a032244 simMerged
Zm00008a032248_T01.v1.1.exon.1 chr08 150071598 150071743 Zm00008a032248 150071598 150071507 Zm00008a032247c Zm00008a032247,Zm00008a032248 simMerged
Zm00008a032248_T01.v1.1.exon.1 chr08 150071598 150071743 Zm00008a032247c 150071598 150071507 Zm00008a032247c Zm00008a032247,Zm00008a032248 simMerged
Zm00008a032248_T01.v1.1.exon.2 chr08 150071312 150071507 Zm00008a032248 150071598 150071507 Zm00008a032247c Zm00008a032247,Zm00008a032248 simMerged
Zm00008a032248_T01.v1.1.exon.2 chr08 150071312 150071507 Zm00008a032247c 150071598 150071507 Zm00008a032247c Zm00008a032247,Zm00008a032248 simMerged
Zm00008a032257_T01.v1.1.exon.1 chr08 150446652 150446822 Zm00008a032257 150446652 150441736 Zm00008a032256c Zm00008a032256,Zm00008a032257 simMerged
Zm00008a032257_T01.v1.1.exon.1 chr08 150446652 150446822 Zm00008a032256c 150446652 150441736 Zm00008a032256c Zm00008a032256,Zm00008a032257 simMerged
Zm00008a032257_T01.v1.1.exon.2 chr08 150445715 150445827 Zm00008a032257 150446652 150441736 Zm00008a032256c Zm00008a032256,Zm00008a032257 simMerged
Zm00008a032257_T01.v1.1.exon.2 chr08 150445715 150445827 Zm00008a032256c 150446652 150441736 Zm00008a032256c Zm00008a032256,Zm00008a032257 simMerged
Zm00008a032257_T01.v1.1.exon.3 chr08 150441971 150442050 Zm00008a032257 150446652 150441736 Zm00008a032256c Zm00008a032256,Zm00008a032257 simMerged
Zm00008a032257_T01.v1.1.exon.3 chr08 150441971 150442050 Zm00008a032256c 150446652 150441736 Zm00008a032256c Zm00008a032256,Zm00008a032257 simMerged
Zm00008a032257_T01.v1.1.exon.4 chr08 150440955 150441736 Zm00008a032257 150446652 150441736 Zm00008a032256c Zm00008a032256,Zm00008a032257 simMerged
Zm00008a032257_T01.v1.1.exon.4 chr08 150440955 150441736 Zm00008a032256c 150446652 150441736 Zm00008a032256c Zm00008a032256,Zm00008a032257 simMerged
Zm00008a032260_T01.v1.1.exon.1 chr08 150622800 150623660 Zm00008a032260 150622800 150623660 Zm00008a032259c Zm00008a032259,Zm00008a032260 simMerged
Zm00008a032260_T01.v1.1.exon.1 chr08 150622800 150623660 Zm00008a032259c 150622800 150623660 Zm00008a032259c Zm00008a032259,Zm00008a032260 simMerged
Zm00008a032262_T01.v1.1.exon.1 chr08 150702637 150703515 Zm00008a032262 150702637 150703515 Zm00008a032261c Zm00008a032261,Zm00008a032262 simMerged
Zm00008a032262_T01.v1.1.exon.1 chr08 150702637 150703515 Zm00008a032261c 150702637 150703515 Zm00008a032261c Zm00008a032261,Zm00008a032262 simMerged
Zm00008a032266_T01.v1.1.exon.1 chr08 150795353 150796300 Zm00008a032266 150795353 150796300 Zm00008a032265c Zm00008a032265,Zm00008a032266 simMerged
Zm00008a032266_T01.v1.1.exon.1 chr08 150795353 150796300 Zm00008a032265c 150795353 150796300 Zm00008a032265c Zm00008a032265,Zm00008a032266 simMerged
Zm00008a032269_T01.v1.1.exon.1 chr08 150981484 150981993 Zm00008a032269 150981484 150981993 Zm00008a032268c Zm00008a032268,Zm00008a032269 simMerged
Zm00008a032269_T01.v1.1.exon.1 chr08 150981484 150981993 Zm00008a032268c 150981484 150981993 Zm00008a032268c Zm00008a032268,Zm00008a032269 simMerged
Zm00008a032279_T01.v1.1.exon.1 chr08 151179334 151179635 Zm00008a032279 151179334 151181524 Zm00008a032278c Zm00008a032278,Zm00008a032279 simMerged
Zm00008a032279_T01.v1.1.exon.1 chr08 151179334 151179635 Zm00008a032278c 151179334 151181524 Zm00008a032278c Zm00008a032278,Zm00008a032279 simMerged
Zm00008a032279_T01.v1.1.exon.2 chr08 151180304 151180391 Zm00008a032279 151179334 151181524 Zm00008a032278c Zm00008a032278,Zm00008a032279 simMerged
Zm00008a032279_T01.v1.1.exon.2 chr08 151180304 151180391 Zm00008a032278c 151179334 151181524 Zm00008a032278c Zm00008a032278,Zm00008a032279 simMerged
Zm00008a032279_T01.v1.1.exon.3 chr08 151180986 151181067 Zm00008a032279 151179334 151181524 Zm00008a032278c Zm00008a032278,Zm00008a032279 simMerged
Zm00008a032279_T01.v1.1.exon.3 chr08 151180986 151181067 Zm00008a032278c 151179334 151181524 Zm00008a032278c Zm00008a032278,Zm00008a032279 simMerged
Zm00008a032279_T01.v1.1.exon.4 chr08 151181397 151181524 Zm00008a032279 151179334 151181524 Zm00008a032278c Zm00008a032278,Zm00008a032279 simMerged
Zm00008a032279_T01.v1.1.exon.4 chr08 151181397 151181524 Zm00008a032278c 151179334 151181524 Zm00008a032278c Zm00008a032278,Zm00008a032279 simMerged
Zm00008a032281_T01.v1.1.exon.1 chr08 151310700 151311209 Zm00008a032281 151310700 151311209 Zm00008a032280c Zm00008a032280,Zm00008a032281 simMerged
Zm00008a032281_T01.v1.1.exon.1 chr08 151310700 151311209 Zm00008a032280c 151310700 151311209 Zm00008a032280c Zm00008a032280,Zm00008a032281 simMerged
Zm00008a032288_T01.v1.1.exon.1 chr08 151794124 151794381 Zm00008a032288 151794124 151798560 Zm00008a032287c Zm00008a032287,Zm00008a032288 simMerged
Zm00008a032288_T01.v1.1.exon.1 chr08 151794124 151794381 Zm00008a032287c 151794124 151798560 Zm00008a032287c Zm00008a032287,Zm00008a032288 simMerged
Zm00008a032288_T01.v1.1.exon.2 chr08 151794605 151794705 Zm00008a032288 151794124 151798560 Zm00008a032287c Zm00008a032287,Zm00008a032288 simMerged
Zm00008a032288_T01.v1.1.exon.2 chr08 151794605 151794705 Zm00008a032287c 151794124 151798560 Zm00008a032287c Zm00008a032287,Zm00008a032288 simMerged
Zm00008a032288_T01.v1.1.exon.3 chr08 151794819 151795025 Zm00008a032288 151794124 151798560 Zm00008a032287c Zm00008a032287,Zm00008a032288 simMerged
Zm00008a032288_T01.v1.1.exon.3 chr08 151794819 151795025 Zm00008a032287c 151794124 151798560 Zm00008a032287c Zm00008a032287,Zm00008a032288 simMerged
Zm00008a032288_T01.v1.1.exon.4 chr08 151795427 151795675 Zm00008a032288 151794124 151798560 Zm00008a032287c Zm00008a032287,Zm00008a032288 simMerged
Zm00008a032288_T01.v1.1.exon.4 chr08 151795427 151795675 Zm00008a032287c 151794124 151798560 Zm00008a032287c Zm00008a032287,Zm00008a032288 simMerged
Zm00008a032288_T01.v1.1.exon.5 chr08 151795798 151796007 Zm00008a032288 151794124 151798560 Zm00008a032287c Zm00008a032287,Zm00008a032288 simMerged
Zm00008a032288_T01.v1.1.exon.5 chr08 151795798 151796007 Zm00008a032287c 151794124 151798560 Zm00008a032287c Zm00008a032287,Zm00008a032288 simMerged
Zm00008a032288_T01.v1.1.exon.6 chr08 151796188 151796343 Zm00008a032288 151794124 151798560 Zm00008a032287c Zm00008a032287,Zm00008a032288 simMerged
Zm00008a032288_T01.v1.1.exon.6 chr08 151796188 151796343 Zm00008a032287c 151794124 151798560 Zm00008a032287c Zm00008a032287,Zm00008a032288 simMerged
Zm00008a032288_T01.v1.1.exon.7 chr08 151796446 151796605 Zm00008a032288 151794124 151798560 Zm00008a032287c Zm00008a032287,Zm00008a032288 simMerged
Zm00008a032288_T01.v1.1.exon.7 chr08 151796446 151796605 Zm00008a032287c 151794124 151798560 Zm00008a032287c Zm00008a032287,Zm00008a032288 simMerged
Zm00008a032288_T01.v1.1.exon.8 chr08 151796712 151796806 Zm00008a032288 151794124 151798560 Zm00008a032287c Zm00008a032287,Zm00008a032288 simMerged
Zm00008a032288_T01.v1.1.exon.8 chr08 151796712 151796806 Zm00008a032287c 151794124 151798560 Zm00008a032287c Zm00008a032287,Zm00008a032288 simMerged
Zm00008a032288_T01.v1.1.exon.9 chr08 151796952 151797039 Zm00008a032288 151794124 151798560 Zm00008a032287c Zm00008a032287,Zm00008a032288 simMerged
Zm00008a032288_T01.v1.1.exon.9 chr08 151796952 151797039 Zm00008a032287c 151794124 151798560 Zm00008a032287c Zm00008a032287,Zm00008a032288 simMerged
Zm00008a032288_T01.v1.1.exon.10 chr08 151797154 151797227 Zm00008a032288 151794124 151798560 Zm00008a032287c Zm00008a032287,Zm00008a032288 simMerged
Zm00008a032288_T01.v1.1.exon.10 chr08 151797154 151797227 Zm00008a032287c 151794124 151798560 Zm00008a032287c Zm00008a032287,Zm00008a032288 simMerged
Zm00008a032288_T01.v1.1.exon.11 chr08 151797326 151797400 Zm00008a032288 151794124 151798560 Zm00008a032287c Zm00008a032287,Zm00008a032288 simMerged
Zm00008a032288_T01.v1.1.exon.11 chr08 151797326 151797400 Zm00008a032287c 151794124 151798560 Zm00008a032287c Zm00008a032287,Zm00008a032288 simMerged
Zm00008a032288_T01.v1.1.exon.12 chr08 151797490 151797760 Zm00008a032288 151794124 151798560 Zm00008a032287c Zm00008a032287,Zm00008a032288 simMerged
Zm00008a032288_T01.v1.1.exon.12 chr08 151797490 151797760 Zm00008a032287c 151794124 151798560 Zm00008a032287c Zm00008a032287,Zm00008a032288 simMerged
Zm00008a032288_T01.v1.1.exon.13 chr08 151797837 151798391 Zm00008a032288 151794124 151798560 Zm00008a032287c Zm00008a032287,Zm00008a032288 simMerged
Zm00008a032288_T01.v1.1.exon.13 chr08 151797837 151798391 Zm00008a032287c 151794124 151798560 Zm00008a032287c Zm00008a032287,Zm00008a032288 simMerged
Zm00008a032288_T01.v1.1.exon.14 chr08 151798485 151798560 Zm00008a032288 151794124 151798560 Zm00008a032287c Zm00008a032287,Zm00008a032288 simMerged
Zm00008a032288_T01.v1.1.exon.14 chr08 151798485 151798560 Zm00008a032287c 151794124 151798560 Zm00008a032287c Zm00008a032287,Zm00008a032288 simMerged
Zm00008a032292_T01.v1.1.exon.1 chr08 151869374 151869424 Zm00008a032292 151869374 151873805 Zm00008a032291c Zm00008a032291,Zm00008a032292 simMerged
Zm00008a032292_T01.v1.1.exon.1 chr08 151869374 151869424 Zm00008a032291c 151869374 151873805 Zm00008a032291c Zm00008a032291,Zm00008a032292 simMerged
Zm00008a032292_T01.v1.1.exon.2 chr08 151869637 151869722 Zm00008a032292 151869374 151873805 Zm00008a032291c Zm00008a032291,Zm00008a032292 simMerged
Zm00008a032292_T01.v1.1.exon.2 chr08 151869637 151869722 Zm00008a032291c 151869374 151873805 Zm00008a032291c Zm00008a032291,Zm00008a032292 simMerged
Zm00008a032292_T01.v1.1.exon.3 chr08 151870054 151870112 Zm00008a032292 151869374 151873805 Zm00008a032291c Zm00008a032291,Zm00008a032292 simMerged
Zm00008a032292_T01.v1.1.exon.3 chr08 151870054 151870112 Zm00008a032291c 151869374 151873805 Zm00008a032291c Zm00008a032291,Zm00008a032292 simMerged
Zm00008a032292_T01.v1.1.exon.4 chr08 151870199 151870287 Zm00008a032292 151869374 151873805 Zm00008a032291c Zm00008a032291,Zm00008a032292 simMerged
Zm00008a032292_T01.v1.1.exon.4 chr08 151870199 151870287 Zm00008a032291c 151869374 151873805 Zm00008a032291c Zm00008a032291,Zm00008a032292 simMerged
Zm00008a032292_T01.v1.1.exon.5 chr08 151871239 151871317 Zm00008a032292 151869374 151873805 Zm00008a032291c Zm00008a032291,Zm00008a032292 simMerged
Zm00008a032292_T01.v1.1.exon.5 chr08 151871239 151871317 Zm00008a032291c 151869374 151873805 Zm00008a032291c Zm00008a032291,Zm00008a032292 simMerged
Zm00008a032292_T01.v1.1.exon.6 chr08 151871467 151871594 Zm00008a032292 151869374 151873805 Zm00008a032291c Zm00008a032291,Zm00008a032292 simMerged
Zm00008a032292_T01.v1.1.exon.6 chr08 151871467 151871594 Zm00008a032291c 151869374 151873805 Zm00008a032291c Zm00008a032291,Zm00008a032292 simMerged
Zm00008a032292_T01.v1.1.exon.7 chr08 151871704 151871790 Zm00008a032292 151869374 151873805 Zm00008a032291c Zm00008a032291,Zm00008a032292 simMerged
Zm00008a032292_T01.v1.1.exon.7 chr08 151871704 151871790 Zm00008a032291c 151869374 151873805 Zm00008a032291c Zm00008a032291,Zm00008a032292 simMerged
Zm00008a032292_T01.v1.1.exon.8 chr08 151871895 151872007 Zm00008a032292 151869374 151873805 Zm00008a032291c Zm00008a032291,Zm00008a032292 simMerged
Zm00008a032292_T01.v1.1.exon.8 chr08 151871895 151872007 Zm00008a032291c 151869374 151873805 Zm00008a032291c Zm00008a032291,Zm00008a032292 simMerged
Zm00008a032292_T01.v1.1.exon.9 chr08 151872749 151872879 Zm00008a032292 151869374 151873805 Zm00008a032291c Zm00008a032291,Zm00008a032292 simMerged
Zm00008a032292_T01.v1.1.exon.9 chr08 151872749 151872879 Zm00008a032291c 151869374 151873805 Zm00008a032291c Zm00008a032291,Zm00008a032292 simMerged
Zm00008a032292_T01.v1.1.exon.10 chr08 151873022 151873150 Zm00008a032292 151869374 151873805 Zm00008a032291c Zm00008a032291,Zm00008a032292 simMerged
Zm00008a032292_T01.v1.1.exon.10 chr08 151873022 151873150 Zm00008a032291c 151869374 151873805 Zm00008a032291c Zm00008a032291,Zm00008a032292 simMerged
Zm00008a032292_T01.v1.1.exon.11 chr08 151873223 151873306 Zm00008a032292 151869374 151873805 Zm00008a032291c Zm00008a032291,Zm00008a032292 simMerged
Zm00008a032292_T01.v1.1.exon.11 chr08 151873223 151873306 Zm00008a032291c 151869374 151873805 Zm00008a032291c Zm00008a032291,Zm00008a032292 simMerged
Zm00008a032292_T01.v1.1.exon.12 chr08 151873388 151873805 Zm00008a032292 151869374 151873805 Zm00008a032291c Zm00008a032291,Zm00008a032292 simMerged
Zm00008a032292_T01.v1.1.exon.12 chr08 151873388 151873805 Zm00008a032291c 151869374 151873805 Zm00008a032291c Zm00008a032291,Zm00008a032292 simMerged
Zm00008a032297_T01.v1.1.exon.1 chr08 152302511 152303245 Zm00008a032297 152302511 152295213 Zm00008a032296c Zm00008a032296,Zm00008a032297 simMerged
Zm00008a032297_T01.v1.1.exon.1 chr08 152302511 152303245 Zm00008a032296c 152302511 152295213 Zm00008a032296c Zm00008a032296,Zm00008a032297 simMerged
Zm00008a032297_T01.v1.1.exon.2 chr08 152297469 152297498 Zm00008a032297 152302511 152295213 Zm00008a032296c Zm00008a032296,Zm00008a032297 simMerged
Zm00008a032297_T01.v1.1.exon.2 chr08 152297469 152297498 Zm00008a032296c 152302511 152295213 Zm00008a032296c Zm00008a032296,Zm00008a032297 simMerged
Zm00008a032297_T01.v1.1.exon.3 chr08 152296757 152297087 Zm00008a032297 152302511 152295213 Zm00008a032296c Zm00008a032296,Zm00008a032297 simMerged
Zm00008a032297_T01.v1.1.exon.3 chr08 152296757 152297087 Zm00008a032296c 152302511 152295213 Zm00008a032296c Zm00008a032296,Zm00008a032297 simMerged
Zm00008a032297_T01.v1.1.exon.4 chr08 152296381 152296613 Zm00008a032297 152302511 152295213 Zm00008a032296c Zm00008a032296,Zm00008a032297 simMerged
Zm00008a032297_T01.v1.1.exon.4 chr08 152296381 152296613 Zm00008a032296c 152302511 152295213 Zm00008a032296c Zm00008a032296,Zm00008a032297 simMerged
Zm00008a032297_T01.v1.1.exon.5 chr08 152296099 152296373 Zm00008a032297 152302511 152295213 Zm00008a032296c Zm00008a032296,Zm00008a032297 simMerged
Zm00008a032297_T01.v1.1.exon.5 chr08 152296099 152296373 Zm00008a032296c 152302511 152295213 Zm00008a032296c Zm00008a032296,Zm00008a032297 simMerged
Zm00008a032297_T01.v1.1.exon.6 chr08 152295251 152295969 Zm00008a032297 152302511 152295213 Zm00008a032296c Zm00008a032296,Zm00008a032297 simMerged
Zm00008a032297_T01.v1.1.exon.6 chr08 152295251 152295969 Zm00008a032296c 152302511 152295213 Zm00008a032296c Zm00008a032296,Zm00008a032297 simMerged
Zm00008a032297_T01.v1.1.exon.7 chr08 152295117 152295213 Zm00008a032297 152302511 152295213 Zm00008a032296c Zm00008a032296,Zm00008a032297 simMerged
Zm00008a032297_T01.v1.1.exon.7 chr08 152295117 152295213 Zm00008a032296c 152302511 152295213 Zm00008a032296c Zm00008a032296,Zm00008a032297 simMerged
Zm00008a032319_T01.v1.1.exon.1 chr08 153066052 153066143 Zm00008a032319 153066052 153066772 Zm00008a032318c Zm00008a032318,Zm00008a032319 simMerged
Zm00008a032319_T01.v1.1.exon.1 chr08 153066052 153066143 Zm00008a032318c 153066052 153066772 Zm00008a032318c Zm00008a032318,Zm00008a032319 simMerged
Zm00008a032319_T01.v1.1.exon.2 chr08 153066238 153066772 Zm00008a032319 153066052 153066772 Zm00008a032318c Zm00008a032318,Zm00008a032319 simMerged
Zm00008a032319_T01.v1.1.exon.2 chr08 153066238 153066772 Zm00008a032318c 153066052 153066772 Zm00008a032318c Zm00008a032318,Zm00008a032319 simMerged
Zm00008a032322_T01.v1.1.exon.1 chr08 153144436 153145878 Zm00008a032322 153144436 153145878 Zm00008a032321c Zm00008a032321,Zm00008a032322 simMerged
Zm00008a032322_T01.v1.1.exon.1 chr08 153144436 153145878 Zm00008a032321c 153144436 153145878 Zm00008a032321c Zm00008a032321,Zm00008a032322 simMerged
Zm00008a032331_T01.v1.1.exon.1 chr08 153456254 153456588 Zm00008a032331 153456254 153457687 Zm00008a032330c Zm00008a032330,Zm00008a032331 simMerged
Zm00008a032331_T01.v1.1.exon.1 chr08 153456254 153456588 Zm00008a032330c 153456254 153457687 Zm00008a032330c Zm00008a032330,Zm00008a032331 simMerged
Zm00008a032331_T01.v1.1.exon.2 chr08 153456759 153456889 Zm00008a032331 153456254 153457687 Zm00008a032330c Zm00008a032330,Zm00008a032331 simMerged
Zm00008a032331_T01.v1.1.exon.2 chr08 153456759 153456889 Zm00008a032330c 153456254 153457687 Zm00008a032330c Zm00008a032330,Zm00008a032331 simMerged
Zm00008a032331_T01.v1.1.exon.3 chr08 153457001 153457687 Zm00008a032331 153456254 153457687 Zm00008a032330c Zm00008a032330,Zm00008a032331 simMerged
Zm00008a032331_T01.v1.1.exon.3 chr08 153457001 153457687 Zm00008a032330c 153456254 153457687 Zm00008a032330c Zm00008a032330,Zm00008a032331 simMerged
Zm00008a032333_T01.v1.1.exon.1 chr08 153717653 153717770 Zm00008a032333 153717653 153720064 Zm00008a032332c Zm00008a032332,Zm00008a032333 simMerged
Zm00008a032333_T01.v1.1.exon.1 chr08 153717653 153717770 Zm00008a032332c 153717653 153720064 Zm00008a032332c Zm00008a032332,Zm00008a032333 simMerged
Zm00008a032333_T01.v1.1.exon.2 chr08 153718350 153718502 Zm00008a032333 153717653 153720064 Zm00008a032332c Zm00008a032332,Zm00008a032333 simMerged
Zm00008a032333_T01.v1.1.exon.2 chr08 153718350 153718502 Zm00008a032332c 153717653 153720064 Zm00008a032332c Zm00008a032332,Zm00008a032333 simMerged
Zm00008a032333_T01.v1.1.exon.3 chr08 153718689 153718804 Zm00008a032333 153717653 153720064 Zm00008a032332c Zm00008a032332,Zm00008a032333 simMerged
Zm00008a032333_T01.v1.1.exon.3 chr08 153718689 153718804 Zm00008a032332c 153717653 153720064 Zm00008a032332c Zm00008a032332,Zm00008a032333 simMerged
Zm00008a032333_T01.v1.1.exon.4 chr08 153718889 153719056 Zm00008a032333 153717653 153720064 Zm00008a032332c Zm00008a032332,Zm00008a032333 simMerged
Zm00008a032333_T01.v1.1.exon.4 chr08 153718889 153719056 Zm00008a032332c 153717653 153720064 Zm00008a032332c Zm00008a032332,Zm00008a032333 simMerged
Zm00008a032333_T01.v1.1.exon.5 chr08 153719264 153719494 Zm00008a032333 153717653 153720064 Zm00008a032332c Zm00008a032332,Zm00008a032333 simMerged
Zm00008a032333_T01.v1.1.exon.5 chr08 153719264 153719494 Zm00008a032332c 153717653 153720064 Zm00008a032332c Zm00008a032332,Zm00008a032333 simMerged
Zm00008a032333_T01.v1.1.exon.6 chr08 153719637 153720064 Zm00008a032333 153717653 153720064 Zm00008a032332c Zm00008a032332,Zm00008a032333 simMerged
Zm00008a032333_T01.v1.1.exon.6 chr08 153719637 153720064 Zm00008a032332c 153717653 153720064 Zm00008a032332c Zm00008a032332,Zm00008a032333 simMerged
Zm00008a032342_T01.v1.1.exon.1 chr08 153992149 153993711 Zm00008a032342 153992149 153993711 Zm00008a032341c Zm00008a032341,Zm00008a032342 simMerged
Zm00008a032342_T01.v1.1.exon.1 chr08 153992149 153993711 Zm00008a032341c 153992149 153993711 Zm00008a032341c Zm00008a032341,Zm00008a032342 simMerged
Zm00008a032349_T01.v1.1.exon.1 chr08 154392279 154392605 Zm00008a032349 154392279 154392898 Zm00008a032348c Zm00008a032348,Zm00008a032349 simMerged
Zm00008a032349_T01.v1.1.exon.1 chr08 154392279 154392605 Zm00008a032348c 154392279 154392898 Zm00008a032348c Zm00008a032348,Zm00008a032349 simMerged
Zm00008a032349_T01.v1.1.exon.2 chr08 154392719 154392898 Zm00008a032349 154392279 154392898 Zm00008a032348c Zm00008a032348,Zm00008a032349 simMerged
Zm00008a032349_T01.v1.1.exon.2 chr08 154392719 154392898 Zm00008a032348c 154392279 154392898 Zm00008a032348c Zm00008a032348,Zm00008a032349 simMerged
Zm00008a032352_T01.v1.1.exon.1 chr08 154486508 154486675 Zm00008a032352 154486508 154490780 Zm00008a032351c Zm00008a032351,Zm00008a032352 simMerged
Zm00008a032352_T01.v1.1.exon.1 chr08 154486508 154486675 Zm00008a032351c 154486508 154490780 Zm00008a032351c Zm00008a032351,Zm00008a032352 simMerged
Zm00008a032352_T01.v1.1.exon.2 chr08 154487464 154487549 Zm00008a032352 154486508 154490780 Zm00008a032351c Zm00008a032351,Zm00008a032352 simMerged
Zm00008a032352_T01.v1.1.exon.2 chr08 154487464 154487549 Zm00008a032351c 154486508 154490780 Zm00008a032351c Zm00008a032351,Zm00008a032352 simMerged
Zm00008a032352_T01.v1.1.exon.3 chr08 154487644 154487893 Zm00008a032352 154486508 154490780 Zm00008a032351c Zm00008a032351,Zm00008a032352 simMerged
Zm00008a032352_T01.v1.1.exon.3 chr08 154487644 154487893 Zm00008a032351c 154486508 154490780 Zm00008a032351c Zm00008a032351,Zm00008a032352 simMerged
Zm00008a032352_T01.v1.1.exon.4 chr08 154488502 154488652 Zm00008a032352 154486508 154490780 Zm00008a032351c Zm00008a032351,Zm00008a032352 simMerged
Zm00008a032352_T01.v1.1.exon.4 chr08 154488502 154488652 Zm00008a032351c 154486508 154490780 Zm00008a032351c Zm00008a032351,Zm00008a032352 simMerged
Zm00008a032352_T01.v1.1.exon.5 chr08 154488910 154489094 Zm00008a032352 154486508 154490780 Zm00008a032351c Zm00008a032351,Zm00008a032352 simMerged
Zm00008a032352_T01.v1.1.exon.5 chr08 154488910 154489094 Zm00008a032351c 154486508 154490780 Zm00008a032351c Zm00008a032351,Zm00008a032352 simMerged
Zm00008a032352_T01.v1.1.exon.6 chr08 154489205 154489336 Zm00008a032352 154486508 154490780 Zm00008a032351c Zm00008a032351,Zm00008a032352 simMerged
Zm00008a032352_T01.v1.1.exon.6 chr08 154489205 154489336 Zm00008a032351c 154486508 154490780 Zm00008a032351c Zm00008a032351,Zm00008a032352 simMerged
Zm00008a032352_T01.v1.1.exon.7 chr08 154490374 154490780 Zm00008a032352 154486508 154490780 Zm00008a032351c Zm00008a032351,Zm00008a032352 simMerged
Zm00008a032352_T01.v1.1.exon.7 chr08 154490374 154490780 Zm00008a032351c 154486508 154490780 Zm00008a032351c Zm00008a032351,Zm00008a032352 simMerged
Zm00008a032358_T01.v1.1.exon.1 chr08 154694768 154694881 Zm00008a032358 154694768 154696746 Zm00008a032357c Zm00008a032357,Zm00008a032358 simMerged
Zm00008a032358_T01.v1.1.exon.1 chr08 154694768 154694881 Zm00008a032357c 154694768 154696746 Zm00008a032357c Zm00008a032357,Zm00008a032358 simMerged
Zm00008a032358_T01.v1.1.exon.2 chr08 154694962 154695095 Zm00008a032358 154694768 154696746 Zm00008a032357c Zm00008a032357,Zm00008a032358 simMerged
Zm00008a032358_T01.v1.1.exon.2 chr08 154694962 154695095 Zm00008a032357c 154694768 154696746 Zm00008a032357c Zm00008a032357,Zm00008a032358 simMerged
Zm00008a032358_T01.v1.1.exon.3 chr08 154695447 154695749 Zm00008a032358 154694768 154696746 Zm00008a032357c Zm00008a032357,Zm00008a032358 simMerged
Zm00008a032358_T01.v1.1.exon.3 chr08 154695447 154695749 Zm00008a032357c 154694768 154696746 Zm00008a032357c Zm00008a032357,Zm00008a032358 simMerged
Zm00008a032358_T01.v1.1.exon.4 chr08 154695832 154696030 Zm00008a032358 154694768 154696746 Zm00008a032357c Zm00008a032357,Zm00008a032358 simMerged
Zm00008a032358_T01.v1.1.exon.4 chr08 154695832 154696030 Zm00008a032357c 154694768 154696746 Zm00008a032357c Zm00008a032357,Zm00008a032358 simMerged
Zm00008a032358_T01.v1.1.exon.5 chr08 154696114 154696230 Zm00008a032358 154694768 154696746 Zm00008a032357c Zm00008a032357,Zm00008a032358 simMerged
Zm00008a032358_T01.v1.1.exon.5 chr08 154696114 154696230 Zm00008a032357c 154694768 154696746 Zm00008a032357c Zm00008a032357,Zm00008a032358 simMerged
Zm00008a032358_T01.v1.1.exon.6 chr08 154696304 154696560 Zm00008a032358 154694768 154696746 Zm00008a032357c Zm00008a032357,Zm00008a032358 simMerged
Zm00008a032358_T01.v1.1.exon.6 chr08 154696304 154696560 Zm00008a032357c 154694768 154696746 Zm00008a032357c Zm00008a032357,Zm00008a032358 simMerged
Zm00008a032358_T01.v1.1.exon.7 chr08 154696656 154696746 Zm00008a032358 154694768 154696746 Zm00008a032357c Zm00008a032357,Zm00008a032358 simMerged
Zm00008a032358_T01.v1.1.exon.7 chr08 154696656 154696746 Zm00008a032357c 154694768 154696746 Zm00008a032357c Zm00008a032357,Zm00008a032358 simMerged
Zm00008a032363_T01.v1.1.exon.1 chr08 154873524 154873781 Zm00008a032363 154873524 154870631 Zm00008a032362c Zm00008a032362,Zm00008a032363 simMerged
Zm00008a032363_T01.v1.1.exon.1 chr08 154873524 154873781 Zm00008a032362c 154873524 154870631 Zm00008a032362c Zm00008a032362,Zm00008a032363 simMerged
Zm00008a032363_T01.v1.1.exon.2 chr08 154873368 154873435 Zm00008a032363 154873524 154870631 Zm00008a032362c Zm00008a032362,Zm00008a032363 simMerged
Zm00008a032363_T01.v1.1.exon.2 chr08 154873368 154873435 Zm00008a032362c 154873524 154870631 Zm00008a032362c Zm00008a032362,Zm00008a032363 simMerged
Zm00008a032363_T01.v1.1.exon.3 chr08 154873064 154873211 Zm00008a032363 154873524 154870631 Zm00008a032362c Zm00008a032362,Zm00008a032363 simMerged
Zm00008a032363_T01.v1.1.exon.3 chr08 154873064 154873211 Zm00008a032362c 154873524 154870631 Zm00008a032362c Zm00008a032362,Zm00008a032363 simMerged
Zm00008a032363_T01.v1.1.exon.4 chr08 154872908 154872988 Zm00008a032363 154873524 154870631 Zm00008a032362c Zm00008a032362,Zm00008a032363 simMerged
Zm00008a032363_T01.v1.1.exon.4 chr08 154872908 154872988 Zm00008a032362c 154873524 154870631 Zm00008a032362c Zm00008a032362,Zm00008a032363 simMerged
Zm00008a032363_T01.v1.1.exon.5 chr08 154872064 154872150 Zm00008a032363 154873524 154870631 Zm00008a032362c Zm00008a032362,Zm00008a032363 simMerged
Zm00008a032363_T01.v1.1.exon.5 chr08 154872064 154872150 Zm00008a032362c 154873524 154870631 Zm00008a032362c Zm00008a032362,Zm00008a032363 simMerged
Zm00008a032363_T01.v1.1.exon.6 chr08 154871837 154871922 Zm00008a032363 154873524 154870631 Zm00008a032362c Zm00008a032362,Zm00008a032363 simMerged
Zm00008a032363_T01.v1.1.exon.6 chr08 154871837 154871922 Zm00008a032362c 154873524 154870631 Zm00008a032362c Zm00008a032362,Zm00008a032363 simMerged
Zm00008a032363_T01.v1.1.exon.7 chr08 154871597 154871717 Zm00008a032363 154873524 154870631 Zm00008a032362c Zm00008a032362,Zm00008a032363 simMerged
Zm00008a032363_T01.v1.1.exon.7 chr08 154871597 154871717 Zm00008a032362c 154873524 154870631 Zm00008a032362c Zm00008a032362,Zm00008a032363 simMerged
Zm00008a032363_T01.v1.1.exon.8 chr08 154870772 154870812 Zm00008a032363 154873524 154870631 Zm00008a032362c Zm00008a032362,Zm00008a032363 simMerged
Zm00008a032363_T01.v1.1.exon.8 chr08 154870772 154870812 Zm00008a032362c 154873524 154870631 Zm00008a032362c Zm00008a032362,Zm00008a032363 simMerged
Zm00008a032363_T01.v1.1.exon.9 chr08 154870220 154870631 Zm00008a032363 154873524 154870631 Zm00008a032362c Zm00008a032362,Zm00008a032363 simMerged
Zm00008a032363_T01.v1.1.exon.9 chr08 154870220 154870631 Zm00008a032362c 154873524 154870631 Zm00008a032362c Zm00008a032362,Zm00008a032363 simMerged
Zm00008a032374_T01.v1.1.exon.1 chr08 155230606 155230934 Zm00008a032374 155230606 155235628 Zm00008a032373c Zm00008a032373,Zm00008a032374 simMerged
Zm00008a032374_T01.v1.1.exon.1 chr08 155230606 155230934 Zm00008a032373c 155230606 155235628 Zm00008a032373c Zm00008a032373,Zm00008a032374 simMerged
Zm00008a032374_T01.v1.1.exon.2 chr08 155231657 155233065 Zm00008a032374 155230606 155235628 Zm00008a032373c Zm00008a032373,Zm00008a032374 simMerged
Zm00008a032374_T01.v1.1.exon.2 chr08 155231657 155233065 Zm00008a032373c 155230606 155235628 Zm00008a032373c Zm00008a032373,Zm00008a032374 simMerged
Zm00008a032374_T01.v1.1.exon.3 chr08 155233663 155234645 Zm00008a032374 155230606 155235628 Zm00008a032373c Zm00008a032373,Zm00008a032374 simMerged
Zm00008a032374_T01.v1.1.exon.3 chr08 155233663 155234645 Zm00008a032373c 155230606 155235628 Zm00008a032373c Zm00008a032373,Zm00008a032374 simMerged
Zm00008a032374_T01.v1.1.exon.4 chr08 155234736 155235628 Zm00008a032374 155230606 155235628 Zm00008a032373c Zm00008a032373,Zm00008a032374 simMerged
Zm00008a032374_T01.v1.1.exon.4 chr08 155234736 155235628 Zm00008a032373c 155230606 155235628 Zm00008a032373c Zm00008a032373,Zm00008a032374 simMerged
Zm00008a032384_T01.v1.1.exon.1 chr08 155523158 155523639 Zm00008a032384 155523158 155521380 Zm00008a032383c Zm00008a032383,Zm00008a032384 simMerged
Zm00008a032384_T01.v1.1.exon.1 chr08 155523158 155523639 Zm00008a032383c 155523158 155521380 Zm00008a032383c Zm00008a032383,Zm00008a032384 simMerged
Zm00008a032384_T01.v1.1.exon.2 chr08 155520752 155521380 Zm00008a032384 155523158 155521380 Zm00008a032383c Zm00008a032383,Zm00008a032384 simMerged
Zm00008a032384_T01.v1.1.exon.2 chr08 155520752 155521380 Zm00008a032383c 155523158 155521380 Zm00008a032383c Zm00008a032383,Zm00008a032384 simMerged
Zm00008a032392_T01.v1.1.exon.1 chr08 155813272 155813407 Zm00008a032392 155813272 155814388 Zm00008a032391c Zm00008a032391,Zm00008a032392 simMerged
Zm00008a032392_T01.v1.1.exon.1 chr08 155813272 155813407 Zm00008a032391c 155813272 155814388 Zm00008a032391c Zm00008a032391,Zm00008a032392 simMerged
Zm00008a032392_T01.v1.1.exon.2 chr08 155813653 155813782 Zm00008a032392 155813272 155814388 Zm00008a032391c Zm00008a032391,Zm00008a032392 simMerged
Zm00008a032392_T01.v1.1.exon.2 chr08 155813653 155813782 Zm00008a032391c 155813272 155814388 Zm00008a032391c Zm00008a032391,Zm00008a032392 simMerged
Zm00008a032392_T01.v1.1.exon.3 chr08 155813866 155814388 Zm00008a032392 155813272 155814388 Zm00008a032391c Zm00008a032391,Zm00008a032392 simMerged
Zm00008a032392_T01.v1.1.exon.3 chr08 155813866 155814388 Zm00008a032391c 155813272 155814388 Zm00008a032391c Zm00008a032391,Zm00008a032392 simMerged
Zm00008a032394_T01.v1.1.exon.1 chr08 155824647 155824832 Zm00008a032394 155824647 155823048 Zm00008a032393c Zm00008a032393,Zm00008a032394 simMerged
Zm00008a032394_T01.v1.1.exon.1 chr08 155824647 155824832 Zm00008a032393c 155824647 155823048 Zm00008a032393c Zm00008a032393,Zm00008a032394 simMerged
Zm00008a032394_T01.v1.1.exon.2 chr08 155824499 155824540 Zm00008a032394 155824647 155823048 Zm00008a032393c Zm00008a032393,Zm00008a032394 simMerged
Zm00008a032394_T01.v1.1.exon.2 chr08 155824499 155824540 Zm00008a032393c 155824647 155823048 Zm00008a032393c Zm00008a032393,Zm00008a032394 simMerged
Zm00008a032394_T01.v1.1.exon.3 chr08 155824234 155824404 Zm00008a032394 155824647 155823048 Zm00008a032393c Zm00008a032393,Zm00008a032394 simMerged
Zm00008a032394_T01.v1.1.exon.3 chr08 155824234 155824404 Zm00008a032393c 155824647 155823048 Zm00008a032393c Zm00008a032393,Zm00008a032394 simMerged
Zm00008a032394_T01.v1.1.exon.4 chr08 155823394 155823480 Zm00008a032394 155824647 155823048 Zm00008a032393c Zm00008a032393,Zm00008a032394 simMerged
Zm00008a032394_T01.v1.1.exon.4 chr08 155823394 155823480 Zm00008a032393c 155824647 155823048 Zm00008a032393c Zm00008a032393,Zm00008a032394 simMerged
Zm00008a032394_T01.v1.1.exon.5 chr08 155823160 155823304 Zm00008a032394 155824647 155823048 Zm00008a032393c Zm00008a032393,Zm00008a032394 simMerged
Zm00008a032394_T01.v1.1.exon.5 chr08 155823160 155823304 Zm00008a032393c 155824647 155823048 Zm00008a032393c Zm00008a032393,Zm00008a032394 simMerged
Zm00008a032394_T01.v1.1.exon.6 chr08 155822821 155823048 Zm00008a032394 155824647 155823048 Zm00008a032393c Zm00008a032393,Zm00008a032394 simMerged
Zm00008a032394_T01.v1.1.exon.6 chr08 155822821 155823048 Zm00008a032393c 155824647 155823048 Zm00008a032393c Zm00008a032393,Zm00008a032394 simMerged
Zm00008a032396_T01.v1.1.exon.1 chr08 156003228 156003347 Zm00008a032396 156003228 156001339 Zm00008a032395c Zm00008a032395,Zm00008a032396 simMerged
Zm00008a032396_T01.v1.1.exon.1 chr08 156003228 156003347 Zm00008a032395c 156003228 156001339 Zm00008a032395c Zm00008a032395,Zm00008a032396 simMerged
Zm00008a032396_T01.v1.1.exon.2 chr08 156003011 156003133 Zm00008a032396 156003228 156001339 Zm00008a032395c Zm00008a032395,Zm00008a032396 simMerged
Zm00008a032396_T01.v1.1.exon.2 chr08 156003011 156003133 Zm00008a032395c 156003228 156001339 Zm00008a032395c Zm00008a032395,Zm00008a032396 simMerged
Zm00008a032396_T01.v1.1.exon.3 chr08 156002859 156002932 Zm00008a032396 156003228 156001339 Zm00008a032395c Zm00008a032395,Zm00008a032396 simMerged
Zm00008a032396_T01.v1.1.exon.3 chr08 156002859 156002932 Zm00008a032395c 156003228 156001339 Zm00008a032395c Zm00008a032395,Zm00008a032396 simMerged
Zm00008a032396_T01.v1.1.exon.4 chr08 156001532 156001601 Zm00008a032396 156003228 156001339 Zm00008a032395c Zm00008a032395,Zm00008a032396 simMerged
Zm00008a032396_T01.v1.1.exon.4 chr08 156001532 156001601 Zm00008a032395c 156003228 156001339 Zm00008a032395c Zm00008a032395,Zm00008a032396 simMerged
Zm00008a032396_T01.v1.1.exon.5 chr08 156001172 156001339 Zm00008a032396 156003228 156001339 Zm00008a032395c Zm00008a032395,Zm00008a032396 simMerged
Zm00008a032396_T01.v1.1.exon.5 chr08 156001172 156001339 Zm00008a032395c 156003228 156001339 Zm00008a032395c Zm00008a032395,Zm00008a032396 simMerged
Zm00008a032407_T01.v1.1.exon.1 chr08 156173189 156173480 Zm00008a032407 156173189 156173103 Zm00008a032406c Zm00008a032406,Zm00008a032407 simMerged
Zm00008a032407_T01.v1.1.exon.1 chr08 156173189 156173480 Zm00008a032406c 156173189 156173103 Zm00008a032406c Zm00008a032406,Zm00008a032407 simMerged
Zm00008a032407_T01.v1.1.exon.2 chr08 156172643 156173103 Zm00008a032407 156173189 156173103 Zm00008a032406c Zm00008a032406,Zm00008a032407 simMerged
Zm00008a032407_T01.v1.1.exon.2 chr08 156172643 156173103 Zm00008a032406c 156173189 156173103 Zm00008a032406c Zm00008a032406,Zm00008a032407 simMerged
Zm00008a032411_T01.v1.1.exon.1 chr08 156362788 156362815 Zm00008a032411 156362788 156357272 Zm00008a032410c Zm00008a032410,Zm00008a032411 simMerged
Zm00008a032411_T01.v1.1.exon.1 chr08 156362788 156362815 Zm00008a032410c 156362788 156357272 Zm00008a032410c Zm00008a032410,Zm00008a032411 simMerged
Zm00008a032411_T01.v1.1.exon.2 chr08 156360975 156362224 Zm00008a032411 156362788 156357272 Zm00008a032410c Zm00008a032410,Zm00008a032411 simMerged
Zm00008a032411_T01.v1.1.exon.2 chr08 156360975 156362224 Zm00008a032410c 156362788 156357272 Zm00008a032410c Zm00008a032410,Zm00008a032411 simMerged
Zm00008a032411_T01.v1.1.exon.3 chr08 156360358 156360577 Zm00008a032411 156362788 156357272 Zm00008a032410c Zm00008a032410,Zm00008a032411 simMerged
Zm00008a032411_T01.v1.1.exon.3 chr08 156360358 156360577 Zm00008a032410c 156362788 156357272 Zm00008a032410c Zm00008a032410,Zm00008a032411 simMerged
Zm00008a032411_T01.v1.1.exon.4 chr08 156359772 156360230 Zm00008a032411 156362788 156357272 Zm00008a032410c Zm00008a032410,Zm00008a032411 simMerged
Zm00008a032411_T01.v1.1.exon.4 chr08 156359772 156360230 Zm00008a032410c 156362788 156357272 Zm00008a032410c Zm00008a032410,Zm00008a032411 simMerged
Zm00008a032411_T01.v1.1.exon.5 chr08 156358492 156359143 Zm00008a032411 156362788 156357272 Zm00008a032410c Zm00008a032410,Zm00008a032411 simMerged
Zm00008a032411_T01.v1.1.exon.5 chr08 156358492 156359143 Zm00008a032410c 156362788 156357272 Zm00008a032410c Zm00008a032410,Zm00008a032411 simMerged
Zm00008a032411_T01.v1.1.exon.6 chr08 156358167 156358224 Zm00008a032411 156362788 156357272 Zm00008a032410c Zm00008a032410,Zm00008a032411 simMerged
Zm00008a032411_T01.v1.1.exon.6 chr08 156358167 156358224 Zm00008a032410c 156362788 156357272 Zm00008a032410c Zm00008a032410,Zm00008a032411 simMerged
Zm00008a032411_T01.v1.1.exon.7 chr08 156356923 156357272 Zm00008a032411 156362788 156357272 Zm00008a032410c Zm00008a032410,Zm00008a032411 simMerged
Zm00008a032411_T01.v1.1.exon.7 chr08 156356923 156357272 Zm00008a032410c 156362788 156357272 Zm00008a032410c Zm00008a032410,Zm00008a032411 simMerged
Zm00008a032420_T01.v1.1.exon.1 chr08 156561357 156564018 Zm00008a032420 156561357 156564496 Zm00008a032419c Zm00008a032419,Zm00008a032420 simMerged
Zm00008a032420_T01.v1.1.exon.1 chr08 156561357 156564018 Zm00008a032419c 156561357 156564496 Zm00008a032419c Zm00008a032419,Zm00008a032420 simMerged
Zm00008a032420_T01.v1.1.exon.2 chr08 156564157 156564496 Zm00008a032420 156561357 156564496 Zm00008a032419c Zm00008a032419,Zm00008a032420 simMerged
Zm00008a032420_T01.v1.1.exon.2 chr08 156564157 156564496 Zm00008a032419c 156561357 156564496 Zm00008a032419c Zm00008a032419,Zm00008a032420 simMerged
Zm00008a032424_T01.v1.1.exon.1 chr08 156593554 156593831 Zm00008a032424 156593554 156596688 Zm00008a032423c Zm00008a032423,Zm00008a032424 simMerged
Zm00008a032424_T01.v1.1.exon.1 chr08 156593554 156593831 Zm00008a032423c 156593554 156596688 Zm00008a032423c Zm00008a032423,Zm00008a032424 simMerged
Zm00008a032424_T01.v1.1.exon.2 chr08 156594307 156594519 Zm00008a032424 156593554 156596688 Zm00008a032423c Zm00008a032423,Zm00008a032424 simMerged
Zm00008a032424_T01.v1.1.exon.2 chr08 156594307 156594519 Zm00008a032423c 156593554 156596688 Zm00008a032423c Zm00008a032423,Zm00008a032424 simMerged
Zm00008a032424_T01.v1.1.exon.3 chr08 156594570 156594686 Zm00008a032424 156593554 156596688 Zm00008a032423c Zm00008a032423,Zm00008a032424 simMerged
Zm00008a032424_T01.v1.1.exon.3 chr08 156594570 156594686 Zm00008a032423c 156593554 156596688 Zm00008a032423c Zm00008a032423,Zm00008a032424 simMerged
Zm00008a032424_T01.v1.1.exon.4 chr08 156595378 156595493 Zm00008a032424 156593554 156596688 Zm00008a032423c Zm00008a032423,Zm00008a032424 simMerged
Zm00008a032424_T01.v1.1.exon.4 chr08 156595378 156595493 Zm00008a032423c 156593554 156596688 Zm00008a032423c Zm00008a032423,Zm00008a032424 simMerged
Zm00008a032424_T01.v1.1.exon.5 chr08 156595787 156595877 Zm00008a032424 156593554 156596688 Zm00008a032423c Zm00008a032423,Zm00008a032424 simMerged
Zm00008a032424_T01.v1.1.exon.5 chr08 156595787 156595877 Zm00008a032423c 156593554 156596688 Zm00008a032423c Zm00008a032423,Zm00008a032424 simMerged
Zm00008a032424_T01.v1.1.exon.6 chr08 156595976 156596688 Zm00008a032424 156593554 156596688 Zm00008a032423c Zm00008a032423,Zm00008a032424 simMerged
Zm00008a032424_T01.v1.1.exon.6 chr08 156595976 156596688 Zm00008a032423c 156593554 156596688 Zm00008a032423c Zm00008a032423,Zm00008a032424 simMerged
Zm00008a032428_T01.v1.1.exon.1 chr08 156734442 156734598 Zm00008a032428 156734442 156738501 Zm00008a032427c Zm00008a032427,Zm00008a032428 simMerged
Zm00008a032428_T01.v1.1.exon.1 chr08 156734442 156734598 Zm00008a032427c 156734442 156738501 Zm00008a032427c Zm00008a032427,Zm00008a032428 simMerged
Zm00008a032428_T01.v1.1.exon.2 chr08 156734732 156734829 Zm00008a032428 156734442 156738501 Zm00008a032427c Zm00008a032427,Zm00008a032428 simMerged
Zm00008a032428_T01.v1.1.exon.2 chr08 156734732 156734829 Zm00008a032427c 156734442 156738501 Zm00008a032427c Zm00008a032427,Zm00008a032428 simMerged
Zm00008a032428_T01.v1.1.exon.3 chr08 156734974 156735078 Zm00008a032428 156734442 156738501 Zm00008a032427c Zm00008a032427,Zm00008a032428 simMerged
Zm00008a032428_T01.v1.1.exon.3 chr08 156734974 156735078 Zm00008a032427c 156734442 156738501 Zm00008a032427c Zm00008a032427,Zm00008a032428 simMerged
Zm00008a032428_T01.v1.1.exon.4 chr08 156735180 156735226 Zm00008a032428 156734442 156738501 Zm00008a032427c Zm00008a032427,Zm00008a032428 simMerged
Zm00008a032428_T01.v1.1.exon.4 chr08 156735180 156735226 Zm00008a032427c 156734442 156738501 Zm00008a032427c Zm00008a032427,Zm00008a032428 simMerged
Zm00008a032428_T01.v1.1.exon.5 chr08 156735757 156735973 Zm00008a032428 156734442 156738501 Zm00008a032427c Zm00008a032427,Zm00008a032428 simMerged
Zm00008a032428_T01.v1.1.exon.5 chr08 156735757 156735973 Zm00008a032427c 156734442 156738501 Zm00008a032427c Zm00008a032427,Zm00008a032428 simMerged
Zm00008a032428_T01.v1.1.exon.6 chr08 156736096 156736199 Zm00008a032428 156734442 156738501 Zm00008a032427c Zm00008a032427,Zm00008a032428 simMerged
Zm00008a032428_T01.v1.1.exon.6 chr08 156736096 156736199 Zm00008a032427c 156734442 156738501 Zm00008a032427c Zm00008a032427,Zm00008a032428 simMerged
Zm00008a032428_T01.v1.1.exon.7 chr08 156736505 156736644 Zm00008a032428 156734442 156738501 Zm00008a032427c Zm00008a032427,Zm00008a032428 simMerged
Zm00008a032428_T01.v1.1.exon.7 chr08 156736505 156736644 Zm00008a032427c 156734442 156738501 Zm00008a032427c Zm00008a032427,Zm00008a032428 simMerged
Zm00008a032428_T01.v1.1.exon.8 chr08 156736727 156736863 Zm00008a032428 156734442 156738501 Zm00008a032427c Zm00008a032427,Zm00008a032428 simMerged
Zm00008a032428_T01.v1.1.exon.8 chr08 156736727 156736863 Zm00008a032427c 156734442 156738501 Zm00008a032427c Zm00008a032427,Zm00008a032428 simMerged
Zm00008a032428_T01.v1.1.exon.9 chr08 156736957 156737580 Zm00008a032428 156734442 156738501 Zm00008a032427c Zm00008a032427,Zm00008a032428 simMerged
Zm00008a032428_T01.v1.1.exon.9 chr08 156736957 156737580 Zm00008a032427c 156734442 156738501 Zm00008a032427c Zm00008a032427,Zm00008a032428 simMerged
Zm00008a032428_T01.v1.1.exon.10 chr08 156737853 156738184 Zm00008a032428 156734442 156738501 Zm00008a032427c Zm00008a032427,Zm00008a032428 simMerged
Zm00008a032428_T01.v1.1.exon.10 chr08 156737853 156738184 Zm00008a032427c 156734442 156738501 Zm00008a032427c Zm00008a032427,Zm00008a032428 simMerged
Zm00008a032428_T01.v1.1.exon.11 chr08 156738212 156738501 Zm00008a032428 156734442 156738501 Zm00008a032427c Zm00008a032427,Zm00008a032428 simMerged
Zm00008a032428_T01.v1.1.exon.11 chr08 156738212 156738501 Zm00008a032427c 156734442 156738501 Zm00008a032427c Zm00008a032427,Zm00008a032428 simMerged
Zm00008a032442_T01.v1.1.exon.1 chr08 156942087 156942431 Zm00008a032442 156942087 156941183 Zm00008a032441c Zm00008a032441,Zm00008a032442 simMerged
Zm00008a032442_T01.v1.1.exon.1 chr08 156942087 156942431 Zm00008a032441c 156942087 156941183 Zm00008a032441c Zm00008a032441,Zm00008a032442 simMerged
Zm00008a032442_T01.v1.1.exon.2 chr08 156941832 156941970 Zm00008a032442 156942087 156941183 Zm00008a032441c Zm00008a032441,Zm00008a032442 simMerged
Zm00008a032442_T01.v1.1.exon.2 chr08 156941832 156941970 Zm00008a032441c 156942087 156941183 Zm00008a032441c Zm00008a032441,Zm00008a032442 simMerged
Zm00008a032442_T01.v1.1.exon.3 chr08 156941475 156941588 Zm00008a032442 156942087 156941183 Zm00008a032441c Zm00008a032441,Zm00008a032442 simMerged
Zm00008a032442_T01.v1.1.exon.3 chr08 156941475 156941588 Zm00008a032441c 156942087 156941183 Zm00008a032441c Zm00008a032441,Zm00008a032442 simMerged
Zm00008a032442_T01.v1.1.exon.4 chr08 156941279 156941388 Zm00008a032442 156942087 156941183 Zm00008a032441c Zm00008a032441,Zm00008a032442 simMerged
Zm00008a032442_T01.v1.1.exon.4 chr08 156941279 156941388 Zm00008a032441c 156942087 156941183 Zm00008a032441c Zm00008a032441,Zm00008a032442 simMerged
Zm00008a032442_T01.v1.1.exon.5 chr08 156941045 156941183 Zm00008a032442 156942087 156941183 Zm00008a032441c Zm00008a032441,Zm00008a032442 simMerged
Zm00008a032442_T01.v1.1.exon.5 chr08 156941045 156941183 Zm00008a032441c 156942087 156941183 Zm00008a032441c Zm00008a032441,Zm00008a032442 simMerged
Zm00008a032447_T01.v1.1.exon.1 chr08 157001085 157001343 Zm00008a032447 157001085 157002808 Zm00008a032446c Zm00008a032446,Zm00008a032447 simMerged
Zm00008a032447_T01.v1.1.exon.1 chr08 157001085 157001343 Zm00008a032446c 157001085 157002808 Zm00008a032446c Zm00008a032446,Zm00008a032447 simMerged
Zm00008a032447_T01.v1.1.exon.2 chr08 157001943 157002026 Zm00008a032447 157001085 157002808 Zm00008a032446c Zm00008a032446,Zm00008a032447 simMerged
Zm00008a032447_T01.v1.1.exon.2 chr08 157001943 157002026 Zm00008a032446c 157001085 157002808 Zm00008a032446c Zm00008a032446,Zm00008a032447 simMerged
Zm00008a032447_T01.v1.1.exon.3 chr08 157002137 157002176 Zm00008a032447 157001085 157002808 Zm00008a032446c Zm00008a032446,Zm00008a032447 simMerged
Zm00008a032447_T01.v1.1.exon.3 chr08 157002137 157002176 Zm00008a032446c 157001085 157002808 Zm00008a032446c Zm00008a032446,Zm00008a032447 simMerged
Zm00008a032447_T01.v1.1.exon.4 chr08 157002287 157002355 Zm00008a032447 157001085 157002808 Zm00008a032446c Zm00008a032446,Zm00008a032447 simMerged
Zm00008a032447_T01.v1.1.exon.4 chr08 157002287 157002355 Zm00008a032446c 157001085 157002808 Zm00008a032446c Zm00008a032446,Zm00008a032447 simMerged
Zm00008a032447_T01.v1.1.exon.5 chr08 157002432 157002541 Zm00008a032447 157001085 157002808 Zm00008a032446c Zm00008a032446,Zm00008a032447 simMerged
Zm00008a032447_T01.v1.1.exon.5 chr08 157002432 157002541 Zm00008a032446c 157001085 157002808 Zm00008a032446c Zm00008a032446,Zm00008a032447 simMerged
Zm00008a032447_T01.v1.1.exon.6 chr08 157002649 157002808 Zm00008a032447 157001085 157002808 Zm00008a032446c Zm00008a032446,Zm00008a032447 simMerged
Zm00008a032447_T01.v1.1.exon.6 chr08 157002649 157002808 Zm00008a032446c 157001085 157002808 Zm00008a032446c Zm00008a032446,Zm00008a032447 simMerged
Zm00008a032450_T01.v1.1.exon.1 chr08 157107220 157107318 Zm00008a032450 157107220 157102809 Zm00008a032449c Zm00008a032449,Zm00008a032450 simMerged
Zm00008a032450_T01.v1.1.exon.1 chr08 157107220 157107318 Zm00008a032449c 157107220 157102809 Zm00008a032449c Zm00008a032449,Zm00008a032450 simMerged
Zm00008a032450_T01.v1.1.exon.2 chr08 157104313 157106317 Zm00008a032450 157107220 157102809 Zm00008a032449c Zm00008a032449,Zm00008a032450 simMerged
Zm00008a032450_T01.v1.1.exon.2 chr08 157104313 157106317 Zm00008a032449c 157107220 157102809 Zm00008a032449c Zm00008a032449,Zm00008a032450 simMerged
Zm00008a032450_T01.v1.1.exon.3 chr08 157104096 157104242 Zm00008a032450 157107220 157102809 Zm00008a032449c Zm00008a032449,Zm00008a032450 simMerged
Zm00008a032450_T01.v1.1.exon.3 chr08 157104096 157104242 Zm00008a032449c 157107220 157102809 Zm00008a032449c Zm00008a032449,Zm00008a032450 simMerged
Zm00008a032450_T01.v1.1.exon.4 chr08 157103248 157103792 Zm00008a032450 157107220 157102809 Zm00008a032449c Zm00008a032449,Zm00008a032450 simMerged
Zm00008a032450_T01.v1.1.exon.4 chr08 157103248 157103792 Zm00008a032449c 157107220 157102809 Zm00008a032449c Zm00008a032449,Zm00008a032450 simMerged
Zm00008a032450_T01.v1.1.exon.5 chr08 157102112 157102809 Zm00008a032450 157107220 157102809 Zm00008a032449c Zm00008a032449,Zm00008a032450 simMerged
Zm00008a032450_T01.v1.1.exon.5 chr08 157102112 157102809 Zm00008a032449c 157107220 157102809 Zm00008a032449c Zm00008a032449,Zm00008a032450 simMerged
Zm00008a032452_T01.v1.1.exon.1 chr08 157183320 157183535 Zm00008a032452 157183320 157183535 Zm00008a032451c Zm00008a032451,Zm00008a032452 simMerged
Zm00008a032452_T01.v1.1.exon.1 chr08 157183320 157183535 Zm00008a032451c 157183320 157183535 Zm00008a032451c Zm00008a032451,Zm00008a032452 simMerged
Zm00008a032454_T01.v1.1.exon.1 chr08 157192900 157193010 Zm00008a032454 157192900 157191823 Zm00008a032453c Zm00008a032453,Zm00008a032454 simMerged
Zm00008a032454_T01.v1.1.exon.1 chr08 157192900 157193010 Zm00008a032453c 157192900 157191823 Zm00008a032453c Zm00008a032453,Zm00008a032454 simMerged
Zm00008a032454_T01.v1.1.exon.2 chr08 157192568 157192797 Zm00008a032454 157192900 157191823 Zm00008a032453c Zm00008a032453,Zm00008a032454 simMerged
Zm00008a032454_T01.v1.1.exon.2 chr08 157192568 157192797 Zm00008a032453c 157192900 157191823 Zm00008a032453c Zm00008a032453,Zm00008a032454 simMerged
Zm00008a032454_T01.v1.1.exon.3 chr08 157191899 157191989 Zm00008a032454 157192900 157191823 Zm00008a032453c Zm00008a032453,Zm00008a032454 simMerged
Zm00008a032454_T01.v1.1.exon.3 chr08 157191899 157191989 Zm00008a032453c 157192900 157191823 Zm00008a032453c Zm00008a032453,Zm00008a032454 simMerged
Zm00008a032454_T01.v1.1.exon.4 chr08 157191496 157191823 Zm00008a032454 157192900 157191823 Zm00008a032453c Zm00008a032453,Zm00008a032454 simMerged
Zm00008a032454_T01.v1.1.exon.4 chr08 157191496 157191823 Zm00008a032453c 157192900 157191823 Zm00008a032453c Zm00008a032453,Zm00008a032454 simMerged
Zm00008a032458_T01.v1.1.exon.1 chr08 157309809 157310011 Zm00008a032458 157309809 157313144 Zm00008a032457c Zm00008a032457,Zm00008a032458 simMerged
Zm00008a032458_T01.v1.1.exon.1 chr08 157309809 157310011 Zm00008a032457c 157309809 157313144 Zm00008a032457c Zm00008a032457,Zm00008a032458 simMerged
Zm00008a032458_T01.v1.1.exon.2 chr08 157310239 157310481 Zm00008a032458 157309809 157313144 Zm00008a032457c Zm00008a032457,Zm00008a032458 simMerged
Zm00008a032458_T01.v1.1.exon.2 chr08 157310239 157310481 Zm00008a032457c 157309809 157313144 Zm00008a032457c Zm00008a032457,Zm00008a032458 simMerged
Zm00008a032458_T01.v1.1.exon.3 chr08 157310597 157310701 Zm00008a032458 157309809 157313144 Zm00008a032457c Zm00008a032457,Zm00008a032458 simMerged
Zm00008a032458_T01.v1.1.exon.3 chr08 157310597 157310701 Zm00008a032457c 157309809 157313144 Zm00008a032457c Zm00008a032457,Zm00008a032458 simMerged
Zm00008a032458_T01.v1.1.exon.4 chr08 157310816 157311097 Zm00008a032458 157309809 157313144 Zm00008a032457c Zm00008a032457,Zm00008a032458 simMerged
Zm00008a032458_T01.v1.1.exon.4 chr08 157310816 157311097 Zm00008a032457c 157309809 157313144 Zm00008a032457c Zm00008a032457,Zm00008a032458 simMerged
Zm00008a032458_T01.v1.1.exon.5 chr08 157311199 157311346 Zm00008a032458 157309809 157313144 Zm00008a032457c Zm00008a032457,Zm00008a032458 simMerged
Zm00008a032458_T01.v1.1.exon.5 chr08 157311199 157311346 Zm00008a032457c 157309809 157313144 Zm00008a032457c Zm00008a032457,Zm00008a032458 simMerged
Zm00008a032458_T01.v1.1.exon.6 chr08 157311691 157311875 Zm00008a032458 157309809 157313144 Zm00008a032457c Zm00008a032457,Zm00008a032458 simMerged
Zm00008a032458_T01.v1.1.exon.6 chr08 157311691 157311875 Zm00008a032457c 157309809 157313144 Zm00008a032457c Zm00008a032457,Zm00008a032458 simMerged
Zm00008a032458_T01.v1.1.exon.7 chr08 157311966 157312078 Zm00008a032458 157309809 157313144 Zm00008a032457c Zm00008a032457,Zm00008a032458 simMerged
Zm00008a032458_T01.v1.1.exon.7 chr08 157311966 157312078 Zm00008a032457c 157309809 157313144 Zm00008a032457c Zm00008a032457,Zm00008a032458 simMerged
Zm00008a032458_T01.v1.1.exon.8 chr08 157312174 157313144 Zm00008a032458 157309809 157313144 Zm00008a032457c Zm00008a032457,Zm00008a032458 simMerged
Zm00008a032458_T01.v1.1.exon.8 chr08 157312174 157313144 Zm00008a032457c 157309809 157313144 Zm00008a032457c Zm00008a032457,Zm00008a032458 simMerged
Zm00008a032464_T01.v1.1.exon.1 chr08 157433527 157433718 Zm00008a032464 157433527 157440870 Zm00008a032463c Zm00008a032463,Zm00008a032464 simMerged
Zm00008a032464_T01.v1.1.exon.1 chr08 157433527 157433718 Zm00008a032463c 157433527 157440870 Zm00008a032463c Zm00008a032463,Zm00008a032464 simMerged
Zm00008a032464_T01.v1.1.exon.2 chr08 157433912 157433991 Zm00008a032464 157433527 157440870 Zm00008a032463c Zm00008a032463,Zm00008a032464 simMerged
Zm00008a032464_T01.v1.1.exon.2 chr08 157433912 157433991 Zm00008a032463c 157433527 157440870 Zm00008a032463c Zm00008a032463,Zm00008a032464 simMerged
Zm00008a032464_T01.v1.1.exon.3 chr08 157434355 157434379 Zm00008a032464 157433527 157440870 Zm00008a032463c Zm00008a032463,Zm00008a032464 simMerged
Zm00008a032464_T01.v1.1.exon.3 chr08 157434355 157434379 Zm00008a032463c 157433527 157440870 Zm00008a032463c Zm00008a032463,Zm00008a032464 simMerged
Zm00008a032464_T01.v1.1.exon.4 chr08 157434473 157434532 Zm00008a032464 157433527 157440870 Zm00008a032463c Zm00008a032463,Zm00008a032464 simMerged
Zm00008a032464_T01.v1.1.exon.4 chr08 157434473 157434532 Zm00008a032463c 157433527 157440870 Zm00008a032463c Zm00008a032463,Zm00008a032464 simMerged
Zm00008a032464_T01.v1.1.exon.5 chr08 157435054 157435122 Zm00008a032464 157433527 157440870 Zm00008a032463c Zm00008a032463,Zm00008a032464 simMerged
Zm00008a032464_T01.v1.1.exon.5 chr08 157435054 157435122 Zm00008a032463c 157433527 157440870 Zm00008a032463c Zm00008a032463,Zm00008a032464 simMerged
Zm00008a032464_T01.v1.1.exon.6 chr08 157435426 157435518 Zm00008a032464 157433527 157440870 Zm00008a032463c Zm00008a032463,Zm00008a032464 simMerged
Zm00008a032464_T01.v1.1.exon.6 chr08 157435426 157435518 Zm00008a032463c 157433527 157440870 Zm00008a032463c Zm00008a032463,Zm00008a032464 simMerged
Zm00008a032464_T01.v1.1.exon.7 chr08 157435611 157435661 Zm00008a032464 157433527 157440870 Zm00008a032463c Zm00008a032463,Zm00008a032464 simMerged
Zm00008a032464_T01.v1.1.exon.7 chr08 157435611 157435661 Zm00008a032463c 157433527 157440870 Zm00008a032463c Zm00008a032463,Zm00008a032464 simMerged
Zm00008a032464_T01.v1.1.exon.8 chr08 157436217 157436300 Zm00008a032464 157433527 157440870 Zm00008a032463c Zm00008a032463,Zm00008a032464 simMerged
Zm00008a032464_T01.v1.1.exon.8 chr08 157436217 157436300 Zm00008a032463c 157433527 157440870 Zm00008a032463c Zm00008a032463,Zm00008a032464 simMerged
Zm00008a032464_T01.v1.1.exon.9 chr08 157436389 157436480 Zm00008a032464 157433527 157440870 Zm00008a032463c Zm00008a032463,Zm00008a032464 simMerged
Zm00008a032464_T01.v1.1.exon.9 chr08 157436389 157436480 Zm00008a032463c 157433527 157440870 Zm00008a032463c Zm00008a032463,Zm00008a032464 simMerged
Zm00008a032464_T01.v1.1.exon.10 chr08 157436623 157436800 Zm00008a032464 157433527 157440870 Zm00008a032463c Zm00008a032463,Zm00008a032464 simMerged
Zm00008a032464_T01.v1.1.exon.10 chr08 157436623 157436800 Zm00008a032463c 157433527 157440870 Zm00008a032463c Zm00008a032463,Zm00008a032464 simMerged
Zm00008a032464_T01.v1.1.exon.11 chr08 157436838 157436897 Zm00008a032464 157433527 157440870 Zm00008a032463c Zm00008a032463,Zm00008a032464 simMerged
Zm00008a032464_T01.v1.1.exon.11 chr08 157436838 157436897 Zm00008a032463c 157433527 157440870 Zm00008a032463c Zm00008a032463,Zm00008a032464 simMerged
Zm00008a032464_T01.v1.1.exon.12 chr08 157437001 157437112 Zm00008a032464 157433527 157440870 Zm00008a032463c Zm00008a032463,Zm00008a032464 simMerged
Zm00008a032464_T01.v1.1.exon.12 chr08 157437001 157437112 Zm00008a032463c 157433527 157440870 Zm00008a032463c Zm00008a032463,Zm00008a032464 simMerged
Zm00008a032464_T01.v1.1.exon.13 chr08 157437527 157437627 Zm00008a032464 157433527 157440870 Zm00008a032463c Zm00008a032463,Zm00008a032464 simMerged
Zm00008a032464_T01.v1.1.exon.13 chr08 157437527 157437627 Zm00008a032463c 157433527 157440870 Zm00008a032463c Zm00008a032463,Zm00008a032464 simMerged
Zm00008a032464_T01.v1.1.exon.14 chr08 157438425 157438472 Zm00008a032464 157433527 157440870 Zm00008a032463c Zm00008a032463,Zm00008a032464 simMerged
Zm00008a032464_T01.v1.1.exon.14 chr08 157438425 157438472 Zm00008a032463c 157433527 157440870 Zm00008a032463c Zm00008a032463,Zm00008a032464 simMerged
Zm00008a032464_T01.v1.1.exon.15 chr08 157438643 157438789 Zm00008a032464 157433527 157440870 Zm00008a032463c Zm00008a032463,Zm00008a032464 simMerged
Zm00008a032464_T01.v1.1.exon.15 chr08 157438643 157438789 Zm00008a032463c 157433527 157440870 Zm00008a032463c Zm00008a032463,Zm00008a032464 simMerged
Zm00008a032464_T01.v1.1.exon.16 chr08 157439268 157439363 Zm00008a032464 157433527 157440870 Zm00008a032463c Zm00008a032463,Zm00008a032464 simMerged
Zm00008a032464_T01.v1.1.exon.16 chr08 157439268 157439363 Zm00008a032463c 157433527 157440870 Zm00008a032463c Zm00008a032463,Zm00008a032464 simMerged
Zm00008a032464_T01.v1.1.exon.17 chr08 157439476 157439550 Zm00008a032464 157433527 157440870 Zm00008a032463c Zm00008a032463,Zm00008a032464 simMerged
Zm00008a032464_T01.v1.1.exon.17 chr08 157439476 157439550 Zm00008a032463c 157433527 157440870 Zm00008a032463c Zm00008a032463,Zm00008a032464 simMerged
Zm00008a032464_T01.v1.1.exon.18 chr08 157439678 157439770 Zm00008a032464 157433527 157440870 Zm00008a032463c Zm00008a032463,Zm00008a032464 simMerged
Zm00008a032464_T01.v1.1.exon.18 chr08 157439678 157439770 Zm00008a032463c 157433527 157440870 Zm00008a032463c Zm00008a032463,Zm00008a032464 simMerged
Zm00008a032464_T01.v1.1.exon.19 chr08 157440074 157440160 Zm00008a032464 157433527 157440870 Zm00008a032463c Zm00008a032463,Zm00008a032464 simMerged
Zm00008a032464_T01.v1.1.exon.19 chr08 157440074 157440160 Zm00008a032463c 157433527 157440870 Zm00008a032463c Zm00008a032463,Zm00008a032464 simMerged
Zm00008a032464_T01.v1.1.exon.20 chr08 157440244 157440294 Zm00008a032464 157433527 157440870 Zm00008a032463c Zm00008a032463,Zm00008a032464 simMerged
Zm00008a032464_T01.v1.1.exon.20 chr08 157440244 157440294 Zm00008a032463c 157433527 157440870 Zm00008a032463c Zm00008a032463,Zm00008a032464 simMerged
Zm00008a032464_T01.v1.1.exon.21 chr08 157440365 157440870 Zm00008a032464 157433527 157440870 Zm00008a032463c Zm00008a032463,Zm00008a032464 simMerged
Zm00008a032464_T01.v1.1.exon.21 chr08 157440365 157440870 Zm00008a032463c 157433527 157440870 Zm00008a032463c Zm00008a032463,Zm00008a032464 simMerged
Zm00008a032473_T01.v1.1.exon.1 chr08 157696454 157697821 Zm00008a032473 157696454 157698176 Zm00008a032472c Zm00008a032472,Zm00008a032473 simMerged
Zm00008a032473_T01.v1.1.exon.1 chr08 157696454 157697821 Zm00008a032472c 157696454 157698176 Zm00008a032472c Zm00008a032472,Zm00008a032473 simMerged
Zm00008a032473_T01.v1.1.exon.2 chr08 157698033 157698176 Zm00008a032473 157696454 157698176 Zm00008a032472c Zm00008a032472,Zm00008a032473 simMerged
Zm00008a032473_T01.v1.1.exon.2 chr08 157698033 157698176 Zm00008a032472c 157696454 157698176 Zm00008a032472c Zm00008a032472,Zm00008a032473 simMerged
Zm00008a032487_T01.v1.1.exon.1 chr08 158031228 158031494 Zm00008a032487 158031228 158031494 Zm00008a032486c Zm00008a032486,Zm00008a032487 simMerged
Zm00008a032487_T01.v1.1.exon.1 chr08 158031228 158031494 Zm00008a032486c 158031228 158031494 Zm00008a032486c Zm00008a032486,Zm00008a032487 simMerged
Zm00008a032504_T01.v1.1.exon.1 chr08 158464044 158464427 Zm00008a032504 158464044 158467369 Zm00008a032503c Zm00008a032503,Zm00008a032504 simMerged
Zm00008a032504_T01.v1.1.exon.1 chr08 158464044 158464427 Zm00008a032503c 158464044 158467369 Zm00008a032503c Zm00008a032503,Zm00008a032504 simMerged
Zm00008a032504_T01.v1.1.exon.2 chr08 158465206 158465286 Zm00008a032504 158464044 158467369 Zm00008a032503c Zm00008a032503,Zm00008a032504 simMerged
Zm00008a032504_T01.v1.1.exon.2 chr08 158465206 158465286 Zm00008a032503c 158464044 158467369 Zm00008a032503c Zm00008a032503,Zm00008a032504 simMerged
Zm00008a032504_T01.v1.1.exon.3 chr08 158465374 158465436 Zm00008a032504 158464044 158467369 Zm00008a032503c Zm00008a032503,Zm00008a032504 simMerged
Zm00008a032504_T01.v1.1.exon.3 chr08 158465374 158465436 Zm00008a032503c 158464044 158467369 Zm00008a032503c Zm00008a032503,Zm00008a032504 simMerged
Zm00008a032504_T01.v1.1.exon.4 chr08 158465520 158465621 Zm00008a032504 158464044 158467369 Zm00008a032503c Zm00008a032503,Zm00008a032504 simMerged
Zm00008a032504_T01.v1.1.exon.4 chr08 158465520 158465621 Zm00008a032503c 158464044 158467369 Zm00008a032503c Zm00008a032503,Zm00008a032504 simMerged
Zm00008a032504_T01.v1.1.exon.5 chr08 158465812 158465889 Zm00008a032504 158464044 158467369 Zm00008a032503c Zm00008a032503,Zm00008a032504 simMerged
Zm00008a032504_T01.v1.1.exon.5 chr08 158465812 158465889 Zm00008a032503c 158464044 158467369 Zm00008a032503c Zm00008a032503,Zm00008a032504 simMerged
Zm00008a032504_T01.v1.1.exon.6 chr08 158466009 158466263 Zm00008a032504 158464044 158467369 Zm00008a032503c Zm00008a032503,Zm00008a032504 simMerged
Zm00008a032504_T01.v1.1.exon.6 chr08 158466009 158466263 Zm00008a032503c 158464044 158467369 Zm00008a032503c Zm00008a032503,Zm00008a032504 simMerged
Zm00008a032504_T01.v1.1.exon.7 chr08 158466354 158466428 Zm00008a032504 158464044 158467369 Zm00008a032503c Zm00008a032503,Zm00008a032504 simMerged
Zm00008a032504_T01.v1.1.exon.7 chr08 158466354 158466428 Zm00008a032503c 158464044 158467369 Zm00008a032503c Zm00008a032503,Zm00008a032504 simMerged
Zm00008a032504_T01.v1.1.exon.8 chr08 158467159 158467369 Zm00008a032504 158464044 158467369 Zm00008a032503c Zm00008a032503,Zm00008a032504 simMerged
Zm00008a032504_T01.v1.1.exon.8 chr08 158467159 158467369 Zm00008a032503c 158464044 158467369 Zm00008a032503c Zm00008a032503,Zm00008a032504 simMerged
Zm00008a032507_T01.v1.1.exon.1 chr08 158725733 158726302 Zm00008a032507 158725733 158726302 Zm00008a032506c Zm00008a032506,Zm00008a032507 simMerged
Zm00008a032507_T01.v1.1.exon.1 chr08 158725733 158726302 Zm00008a032506c 158725733 158726302 Zm00008a032506c Zm00008a032506,Zm00008a032507 simMerged
Zm00008a032516_T01.v1.1.exon.1 chr08 159229584 159230135 Zm00008a032516 159229584 159232370 Zm00008a032515c Zm00008a032515,Zm00008a032516 simMerged
Zm00008a032516_T01.v1.1.exon.1 chr08 159229584 159230135 Zm00008a032515c 159229584 159232370 Zm00008a032515c Zm00008a032515,Zm00008a032516 simMerged
Zm00008a032516_T01.v1.1.exon.2 chr08 159231401 159231451 Zm00008a032516 159229584 159232370 Zm00008a032515c Zm00008a032515,Zm00008a032516 simMerged
Zm00008a032516_T01.v1.1.exon.2 chr08 159231401 159231451 Zm00008a032515c 159229584 159232370 Zm00008a032515c Zm00008a032515,Zm00008a032516 simMerged
Zm00008a032516_T01.v1.1.exon.3 chr08 159231471 159232370 Zm00008a032516 159229584 159232370 Zm00008a032515c Zm00008a032515,Zm00008a032516 simMerged
Zm00008a032516_T01.v1.1.exon.3 chr08 159231471 159232370 Zm00008a032515c 159229584 159232370 Zm00008a032515c Zm00008a032515,Zm00008a032516 simMerged
Zm00008a032521_T01.v1.1.exon.1 chr08 159361870 159361931 Zm00008a032521 159361870 159360616 Zm00008a032520c Zm00008a032520,Zm00008a032521 simMerged
Zm00008a032521_T01.v1.1.exon.1 chr08 159361870 159361931 Zm00008a032520c 159361870 159360616 Zm00008a032520c Zm00008a032520,Zm00008a032521 simMerged
Zm00008a032521_T01.v1.1.exon.2 chr08 159360780 159360934 Zm00008a032521 159361870 159360616 Zm00008a032520c Zm00008a032520,Zm00008a032521 simMerged
Zm00008a032521_T01.v1.1.exon.2 chr08 159360780 159360934 Zm00008a032520c 159361870 159360616 Zm00008a032520c Zm00008a032520,Zm00008a032521 simMerged
Zm00008a032521_T01.v1.1.exon.3 chr08 159360380 159360616 Zm00008a032521 159361870 159360616 Zm00008a032520c Zm00008a032520,Zm00008a032521 simMerged
Zm00008a032521_T01.v1.1.exon.3 chr08 159360380 159360616 Zm00008a032520c 159361870 159360616 Zm00008a032520c Zm00008a032520,Zm00008a032521 simMerged
Zm00008a032524_T01.v1.1.exon.1 chr08 159418092 159418943 Zm00008a032524 159418092 159418943 Zm00008a032523c Zm00008a032523,Zm00008a032524 simMerged
Zm00008a032524_T01.v1.1.exon.1 chr08 159418092 159418943 Zm00008a032523c 159418092 159418943 Zm00008a032523c Zm00008a032523,Zm00008a032524 simMerged
Zm00008a032526_T01.v1.1.exon.1 chr08 159442661 159442775 Zm00008a032526 159442661 159450134 Zm00008a032525c Zm00008a032525,Zm00008a032526 simMerged
Zm00008a032526_T01.v1.1.exon.1 chr08 159442661 159442775 Zm00008a032525c 159442661 159450134 Zm00008a032525c Zm00008a032525,Zm00008a032526 simMerged
Zm00008a032526_T01.v1.1.exon.2 chr08 159447019 159447163 Zm00008a032526 159442661 159450134 Zm00008a032525c Zm00008a032525,Zm00008a032526 simMerged
Zm00008a032526_T01.v1.1.exon.2 chr08 159447019 159447163 Zm00008a032525c 159442661 159450134 Zm00008a032525c Zm00008a032525,Zm00008a032526 simMerged
Zm00008a032526_T01.v1.1.exon.3 chr08 159447246 159447413 Zm00008a032526 159442661 159450134 Zm00008a032525c Zm00008a032525,Zm00008a032526 simMerged
Zm00008a032526_T01.v1.1.exon.3 chr08 159447246 159447413 Zm00008a032525c 159442661 159450134 Zm00008a032525c Zm00008a032525,Zm00008a032526 simMerged
Zm00008a032526_T01.v1.1.exon.4 chr08 159447736 159447810 Zm00008a032526 159442661 159450134 Zm00008a032525c Zm00008a032525,Zm00008a032526 simMerged
Zm00008a032526_T01.v1.1.exon.4 chr08 159447736 159447810 Zm00008a032525c 159442661 159450134 Zm00008a032525c Zm00008a032525,Zm00008a032526 simMerged
Zm00008a032526_T01.v1.1.exon.5 chr08 159448334 159448489 Zm00008a032526 159442661 159450134 Zm00008a032525c Zm00008a032525,Zm00008a032526 simMerged
Zm00008a032526_T01.v1.1.exon.5 chr08 159448334 159448489 Zm00008a032525c 159442661 159450134 Zm00008a032525c Zm00008a032525,Zm00008a032526 simMerged
Zm00008a032526_T01.v1.1.exon.6 chr08 159448593 159448691 Zm00008a032526 159442661 159450134 Zm00008a032525c Zm00008a032525,Zm00008a032526 simMerged
Zm00008a032526_T01.v1.1.exon.6 chr08 159448593 159448691 Zm00008a032525c 159442661 159450134 Zm00008a032525c Zm00008a032525,Zm00008a032526 simMerged
Zm00008a032526_T01.v1.1.exon.7 chr08 159448772 159449037 Zm00008a032526 159442661 159450134 Zm00008a032525c Zm00008a032525,Zm00008a032526 simMerged
Zm00008a032526_T01.v1.1.exon.7 chr08 159448772 159449037 Zm00008a032525c 159442661 159450134 Zm00008a032525c Zm00008a032525,Zm00008a032526 simMerged
Zm00008a032526_T01.v1.1.exon.8 chr08 159449369 159449450 Zm00008a032526 159442661 159450134 Zm00008a032525c Zm00008a032525,Zm00008a032526 simMerged
Zm00008a032526_T01.v1.1.exon.8 chr08 159449369 159449450 Zm00008a032525c 159442661 159450134 Zm00008a032525c Zm00008a032525,Zm00008a032526 simMerged
Zm00008a032526_T01.v1.1.exon.9 chr08 159449528 159450134 Zm00008a032526 159442661 159450134 Zm00008a032525c Zm00008a032525,Zm00008a032526 simMerged
Zm00008a032526_T01.v1.1.exon.9 chr08 159449528 159450134 Zm00008a032525c 159442661 159450134 Zm00008a032525c Zm00008a032525,Zm00008a032526 simMerged
Zm00008a032547_T01.v1.1.exon.1 chr08 159747478 159747584 Zm00008a032547 159747478 159742282 Zm00008a032546c Zm00008a032546,Zm00008a032547 simMerged
Zm00008a032547_T01.v1.1.exon.1 chr08 159747478 159747584 Zm00008a032546c 159747478 159742282 Zm00008a032546c Zm00008a032546,Zm00008a032547 simMerged
Zm00008a032547_T01.v1.1.exon.2 chr08 159746660 159746897 Zm00008a032547 159747478 159742282 Zm00008a032546c Zm00008a032546,Zm00008a032547 simMerged
Zm00008a032547_T01.v1.1.exon.2 chr08 159746660 159746897 Zm00008a032546c 159747478 159742282 Zm00008a032546c Zm00008a032546,Zm00008a032547 simMerged
Zm00008a032547_T01.v1.1.exon.3 chr08 159746157 159746405 Zm00008a032547 159747478 159742282 Zm00008a032546c Zm00008a032546,Zm00008a032547 simMerged
Zm00008a032547_T01.v1.1.exon.3 chr08 159746157 159746405 Zm00008a032546c 159747478 159742282 Zm00008a032546c Zm00008a032546,Zm00008a032547 simMerged
Zm00008a032547_T01.v1.1.exon.4 chr08 159745987 159746037 Zm00008a032547 159747478 159742282 Zm00008a032546c Zm00008a032546,Zm00008a032547 simMerged
Zm00008a032547_T01.v1.1.exon.4 chr08 159745987 159746037 Zm00008a032546c 159747478 159742282 Zm00008a032546c Zm00008a032546,Zm00008a032547 simMerged
Zm00008a032547_T01.v1.1.exon.5 chr08 159745420 159745680 Zm00008a032547 159747478 159742282 Zm00008a032546c Zm00008a032546,Zm00008a032547 simMerged
Zm00008a032547_T01.v1.1.exon.5 chr08 159745420 159745680 Zm00008a032546c 159747478 159742282 Zm00008a032546c Zm00008a032546,Zm00008a032547 simMerged
Zm00008a032547_T01.v1.1.exon.6 chr08 159743982 159744113 Zm00008a032547 159747478 159742282 Zm00008a032546c Zm00008a032546,Zm00008a032547 simMerged
Zm00008a032547_T01.v1.1.exon.6 chr08 159743982 159744113 Zm00008a032546c 159747478 159742282 Zm00008a032546c Zm00008a032546,Zm00008a032547 simMerged
Zm00008a032547_T01.v1.1.exon.7 chr08 159742380 159743518 Zm00008a032547 159747478 159742282 Zm00008a032546c Zm00008a032546,Zm00008a032547 simMerged
Zm00008a032547_T01.v1.1.exon.7 chr08 159742380 159743518 Zm00008a032546c 159747478 159742282 Zm00008a032546c Zm00008a032546,Zm00008a032547 simMerged
Zm00008a032547_T01.v1.1.exon.8 chr08 159741983 159742282 Zm00008a032547 159747478 159742282 Zm00008a032546c Zm00008a032546,Zm00008a032547 simMerged
Zm00008a032547_T01.v1.1.exon.8 chr08 159741983 159742282 Zm00008a032546c 159747478 159742282 Zm00008a032546c Zm00008a032546,Zm00008a032547 simMerged
Zm00008a032549_T01.v1.1.exon.1 chr08 159773462 159773585 Zm00008a032549 159773462 159757748 Zm00008a032548c Zm00008a032548,Zm00008a032549 simMerged
Zm00008a032549_T01.v1.1.exon.1 chr08 159773462 159773585 Zm00008a032548c 159773462 159757748 Zm00008a032548c Zm00008a032548,Zm00008a032549 simMerged
Zm00008a032549_T01.v1.1.exon.2 chr08 159770650 159770915 Zm00008a032549 159773462 159757748 Zm00008a032548c Zm00008a032548,Zm00008a032549 simMerged
Zm00008a032549_T01.v1.1.exon.2 chr08 159770650 159770915 Zm00008a032548c 159773462 159757748 Zm00008a032548c Zm00008a032548,Zm00008a032549 simMerged
Zm00008a032549_T01.v1.1.exon.3 chr08 159766590 159766640 Zm00008a032549 159773462 159757748 Zm00008a032548c Zm00008a032548,Zm00008a032549 simMerged
Zm00008a032549_T01.v1.1.exon.3 chr08 159766590 159766640 Zm00008a032548c 159773462 159757748 Zm00008a032548c Zm00008a032548,Zm00008a032549 simMerged
Zm00008a032549_T01.v1.1.exon.4 chr08 159757731 159757748 Zm00008a032549 159773462 159757748 Zm00008a032548c Zm00008a032548,Zm00008a032549 simMerged
Zm00008a032549_T01.v1.1.exon.4 chr08 159757731 159757748 Zm00008a032548c 159773462 159757748 Zm00008a032548c Zm00008a032548,Zm00008a032549 simMerged
Zm00008a032564_T01.v1.1.exon.1 chr08 160079758 160079852 Zm00008a032564 160079758 160078850 Zm00008a032563c Zm00008a032563,Zm00008a032564 simMerged
Zm00008a032564_T01.v1.1.exon.1 chr08 160079758 160079852 Zm00008a032563c 160079758 160078850 Zm00008a032563c Zm00008a032563,Zm00008a032564 simMerged
Zm00008a032564_T01.v1.1.exon.2 chr08 160079463 160079679 Zm00008a032564 160079758 160078850 Zm00008a032563c Zm00008a032563,Zm00008a032564 simMerged
Zm00008a032564_T01.v1.1.exon.2 chr08 160079463 160079679 Zm00008a032563c 160079758 160078850 Zm00008a032563c Zm00008a032563,Zm00008a032564 simMerged
Zm00008a032564_T01.v1.1.exon.3 chr08 160078425 160078850 Zm00008a032564 160079758 160078850 Zm00008a032563c Zm00008a032563,Zm00008a032564 simMerged
Zm00008a032564_T01.v1.1.exon.3 chr08 160078425 160078850 Zm00008a032563c 160079758 160078850 Zm00008a032563c Zm00008a032563,Zm00008a032564 simMerged
Zm00008a032566_T01.v1.1.exon.1 chr08 160092672 160092794 Zm00008a032566 160092672 160092394 Zm00008a032565c Zm00008a032565,Zm00008a032566 simMerged
Zm00008a032566_T01.v1.1.exon.1 chr08 160092672 160092794 Zm00008a032565c 160092672 160092394 Zm00008a032565c Zm00008a032565,Zm00008a032566 simMerged
Zm00008a032566_T01.v1.1.exon.2 chr08 160092029 160092394 Zm00008a032566 160092672 160092394 Zm00008a032565c Zm00008a032565,Zm00008a032566 simMerged
Zm00008a032566_T01.v1.1.exon.2 chr08 160092029 160092394 Zm00008a032565c 160092672 160092394 Zm00008a032565c Zm00008a032565,Zm00008a032566 simMerged
Zm00008a032568_T01.v1.1.exon.1 chr08 160135294 160135369 Zm00008a032568 160135294 160131243 Zm00008a032567c Zm00008a032567,Zm00008a032568 simMerged
Zm00008a032568_T01.v1.1.exon.1 chr08 160135294 160135369 Zm00008a032567c 160135294 160131243 Zm00008a032567c Zm00008a032567,Zm00008a032568 simMerged
Zm00008a032568_T01.v1.1.exon.2 chr08 160134972 160135174 Zm00008a032568 160135294 160131243 Zm00008a032567c Zm00008a032567,Zm00008a032568 simMerged
Zm00008a032568_T01.v1.1.exon.2 chr08 160134972 160135174 Zm00008a032567c 160135294 160131243 Zm00008a032567c Zm00008a032567,Zm00008a032568 simMerged
Zm00008a032568_T01.v1.1.exon.3 chr08 160134479 160134573 Zm00008a032568 160135294 160131243 Zm00008a032567c Zm00008a032567,Zm00008a032568 simMerged
Zm00008a032568_T01.v1.1.exon.3 chr08 160134479 160134573 Zm00008a032567c 160135294 160131243 Zm00008a032567c Zm00008a032567,Zm00008a032568 simMerged
Zm00008a032568_T01.v1.1.exon.4 chr08 160134227 160134340 Zm00008a032568 160135294 160131243 Zm00008a032567c Zm00008a032567,Zm00008a032568 simMerged
Zm00008a032568_T01.v1.1.exon.4 chr08 160134227 160134340 Zm00008a032567c 160135294 160131243 Zm00008a032567c Zm00008a032567,Zm00008a032568 simMerged
Zm00008a032568_T01.v1.1.exon.5 chr08 160133983 160134087 Zm00008a032568 160135294 160131243 Zm00008a032567c Zm00008a032567,Zm00008a032568 simMerged
Zm00008a032568_T01.v1.1.exon.5 chr08 160133983 160134087 Zm00008a032567c 160135294 160131243 Zm00008a032567c Zm00008a032567,Zm00008a032568 simMerged
Zm00008a032568_T01.v1.1.exon.6 chr08 160133822 160133893 Zm00008a032568 160135294 160131243 Zm00008a032567c Zm00008a032567,Zm00008a032568 simMerged
Zm00008a032568_T01.v1.1.exon.6 chr08 160133822 160133893 Zm00008a032567c 160135294 160131243 Zm00008a032567c Zm00008a032567,Zm00008a032568 simMerged
Zm00008a032568_T01.v1.1.exon.7 chr08 160133345 160133457 Zm00008a032568 160135294 160131243 Zm00008a032567c Zm00008a032567,Zm00008a032568 simMerged
Zm00008a032568_T01.v1.1.exon.7 chr08 160133345 160133457 Zm00008a032567c 160135294 160131243 Zm00008a032567c Zm00008a032567,Zm00008a032568 simMerged
Zm00008a032568_T01.v1.1.exon.8 chr08 160133125 160133259 Zm00008a032568 160135294 160131243 Zm00008a032567c Zm00008a032567,Zm00008a032568 simMerged
Zm00008a032568_T01.v1.1.exon.8 chr08 160133125 160133259 Zm00008a032567c 160135294 160131243 Zm00008a032567c Zm00008a032567,Zm00008a032568 simMerged
Zm00008a032568_T01.v1.1.exon.9 chr08 160132977 160133045 Zm00008a032568 160135294 160131243 Zm00008a032567c Zm00008a032567,Zm00008a032568 simMerged
Zm00008a032568_T01.v1.1.exon.9 chr08 160132977 160133045 Zm00008a032567c 160135294 160131243 Zm00008a032567c Zm00008a032567,Zm00008a032568 simMerged
Zm00008a032568_T01.v1.1.exon.10 chr08 160132769 160132856 Zm00008a032568 160135294 160131243 Zm00008a032567c Zm00008a032567,Zm00008a032568 simMerged
Zm00008a032568_T01.v1.1.exon.10 chr08 160132769 160132856 Zm00008a032567c 160135294 160131243 Zm00008a032567c Zm00008a032567,Zm00008a032568 simMerged
Zm00008a032568_T01.v1.1.exon.11 chr08 160132601 160132672 Zm00008a032568 160135294 160131243 Zm00008a032567c Zm00008a032567,Zm00008a032568 simMerged
Zm00008a032568_T01.v1.1.exon.11 chr08 160132601 160132672 Zm00008a032567c 160135294 160131243 Zm00008a032567c Zm00008a032567,Zm00008a032568 simMerged
Zm00008a032568_T01.v1.1.exon.12 chr08 160132422 160132522 Zm00008a032568 160135294 160131243 Zm00008a032567c Zm00008a032567,Zm00008a032568 simMerged
Zm00008a032568_T01.v1.1.exon.12 chr08 160132422 160132522 Zm00008a032567c 160135294 160131243 Zm00008a032567c Zm00008a032567,Zm00008a032568 simMerged
Zm00008a032568_T01.v1.1.exon.13 chr08 160132081 160132198 Zm00008a032568 160135294 160131243 Zm00008a032567c Zm00008a032567,Zm00008a032568 simMerged
Zm00008a032568_T01.v1.1.exon.13 chr08 160132081 160132198 Zm00008a032567c 160135294 160131243 Zm00008a032567c Zm00008a032567,Zm00008a032568 simMerged
Zm00008a032568_T01.v1.1.exon.14 chr08 160131650 160131709 Zm00008a032568 160135294 160131243 Zm00008a032567c Zm00008a032567,Zm00008a032568 simMerged
Zm00008a032568_T01.v1.1.exon.14 chr08 160131650 160131709 Zm00008a032567c 160135294 160131243 Zm00008a032567c Zm00008a032567,Zm00008a032568 simMerged
Zm00008a032568_T01.v1.1.exon.15 chr08 160131453 160131563 Zm00008a032568 160135294 160131243 Zm00008a032567c Zm00008a032567,Zm00008a032568 simMerged
Zm00008a032568_T01.v1.1.exon.15 chr08 160131453 160131563 Zm00008a032567c 160135294 160131243 Zm00008a032567c Zm00008a032567,Zm00008a032568 simMerged
Zm00008a032568_T01.v1.1.exon.16 chr08 160130683 160131243 Zm00008a032568 160135294 160131243 Zm00008a032567c Zm00008a032567,Zm00008a032568 simMerged
Zm00008a032568_T01.v1.1.exon.16 chr08 160130683 160131243 Zm00008a032567c 160135294 160131243 Zm00008a032567c Zm00008a032567,Zm00008a032568 simMerged
Zm00008a032577_T01.v1.1.exon.1 chr08 160410845 160410933 Zm00008a032577 160410845 160387508 Zm00008a032576c Zm00008a032576,Zm00008a032577 simMerged
Zm00008a032577_T01.v1.1.exon.1 chr08 160410845 160410933 Zm00008a032576c 160410845 160387508 Zm00008a032576c Zm00008a032576,Zm00008a032577 simMerged
Zm00008a032577_T01.v1.1.exon.2 chr08 160410400 160410754 Zm00008a032577 160410845 160387508 Zm00008a032576c Zm00008a032576,Zm00008a032577 simMerged
Zm00008a032577_T01.v1.1.exon.2 chr08 160410400 160410754 Zm00008a032576c 160410845 160387508 Zm00008a032576c Zm00008a032576,Zm00008a032577 simMerged
Zm00008a032577_T01.v1.1.exon.3 chr08 160409574 160409657 Zm00008a032577 160410845 160387508 Zm00008a032576c Zm00008a032576,Zm00008a032577 simMerged
Zm00008a032577_T01.v1.1.exon.3 chr08 160409574 160409657 Zm00008a032576c 160410845 160387508 Zm00008a032576c Zm00008a032576,Zm00008a032577 simMerged
Zm00008a032577_T01.v1.1.exon.4 chr08 160409341 160409421 Zm00008a032577 160410845 160387508 Zm00008a032576c Zm00008a032576,Zm00008a032577 simMerged
Zm00008a032577_T01.v1.1.exon.4 chr08 160409341 160409421 Zm00008a032576c 160410845 160387508 Zm00008a032576c Zm00008a032576,Zm00008a032577 simMerged
Zm00008a032577_T01.v1.1.exon.5 chr08 160403165 160403344 Zm00008a032577 160410845 160387508 Zm00008a032576c Zm00008a032576,Zm00008a032577 simMerged
Zm00008a032577_T01.v1.1.exon.5 chr08 160403165 160403344 Zm00008a032576c 160410845 160387508 Zm00008a032576c Zm00008a032576,Zm00008a032577 simMerged
Zm00008a032577_T01.v1.1.exon.6 chr08 160400304 160400402 Zm00008a032577 160410845 160387508 Zm00008a032576c Zm00008a032576,Zm00008a032577 simMerged
Zm00008a032577_T01.v1.1.exon.6 chr08 160400304 160400402 Zm00008a032576c 160410845 160387508 Zm00008a032576c Zm00008a032576,Zm00008a032577 simMerged
Zm00008a032577_T01.v1.1.exon.7 chr08 160400057 160400155 Zm00008a032577 160410845 160387508 Zm00008a032576c Zm00008a032576,Zm00008a032577 simMerged
Zm00008a032577_T01.v1.1.exon.7 chr08 160400057 160400155 Zm00008a032576c 160410845 160387508 Zm00008a032576c Zm00008a032576,Zm00008a032577 simMerged
Zm00008a032577_T01.v1.1.exon.8 chr08 160398936 160399041 Zm00008a032577 160410845 160387508 Zm00008a032576c Zm00008a032576,Zm00008a032577 simMerged
Zm00008a032577_T01.v1.1.exon.8 chr08 160398936 160399041 Zm00008a032576c 160410845 160387508 Zm00008a032576c Zm00008a032576,Zm00008a032577 simMerged
Zm00008a032577_T01.v1.1.exon.9 chr08 160391570 160391732 Zm00008a032577 160410845 160387508 Zm00008a032576c Zm00008a032576,Zm00008a032577 simMerged
Zm00008a032577_T01.v1.1.exon.9 chr08 160391570 160391732 Zm00008a032576c 160410845 160387508 Zm00008a032576c Zm00008a032576,Zm00008a032577 simMerged
Zm00008a032577_T01.v1.1.exon.10 chr08 160391420 160391483 Zm00008a032577 160410845 160387508 Zm00008a032576c Zm00008a032576,Zm00008a032577 simMerged
Zm00008a032577_T01.v1.1.exon.10 chr08 160391420 160391483 Zm00008a032576c 160410845 160387508 Zm00008a032576c Zm00008a032576,Zm00008a032577 simMerged
Zm00008a032577_T01.v1.1.exon.11 chr08 160387980 160388159 Zm00008a032577 160410845 160387508 Zm00008a032576c Zm00008a032576,Zm00008a032577 simMerged
Zm00008a032577_T01.v1.1.exon.11 chr08 160387980 160388159 Zm00008a032576c 160410845 160387508 Zm00008a032576c Zm00008a032576,Zm00008a032577 simMerged
Zm00008a032577_T01.v1.1.exon.12 chr08 160387590 160387820 Zm00008a032577 160410845 160387508 Zm00008a032576c Zm00008a032576,Zm00008a032577 simMerged
Zm00008a032577_T01.v1.1.exon.12 chr08 160387590 160387820 Zm00008a032576c 160410845 160387508 Zm00008a032576c Zm00008a032576,Zm00008a032577 simMerged
Zm00008a032577_T01.v1.1.exon.13 chr08 160387064 160387508 Zm00008a032577 160410845 160387508 Zm00008a032576c Zm00008a032576,Zm00008a032577 simMerged
Zm00008a032577_T01.v1.1.exon.13 chr08 160387064 160387508 Zm00008a032576c 160410845 160387508 Zm00008a032576c Zm00008a032576,Zm00008a032577 simMerged
Zm00008a032589_T01.v1.1.exon.1 chr08 160655033 160655213 Zm00008a032589 160655033 160658517 Zm00008a032588c Zm00008a032588,Zm00008a032589 simMerged
Zm00008a032589_T01.v1.1.exon.1 chr08 160655033 160655213 Zm00008a032588c 160655033 160658517 Zm00008a032588c Zm00008a032588,Zm00008a032589 simMerged
Zm00008a032589_T01.v1.1.exon.2 chr08 160655800 160655982 Zm00008a032589 160655033 160658517 Zm00008a032588c Zm00008a032588,Zm00008a032589 simMerged
Zm00008a032589_T01.v1.1.exon.2 chr08 160655800 160655982 Zm00008a032588c 160655033 160658517 Zm00008a032588c Zm00008a032588,Zm00008a032589 simMerged
Zm00008a032589_T01.v1.1.exon.3 chr08 160657098 160657394 Zm00008a032589 160655033 160658517 Zm00008a032588c Zm00008a032588,Zm00008a032589 simMerged
Zm00008a032589_T01.v1.1.exon.3 chr08 160657098 160657394 Zm00008a032588c 160655033 160658517 Zm00008a032588c Zm00008a032588,Zm00008a032589 simMerged
Zm00008a032589_T01.v1.1.exon.4 chr08 160657635 160657868 Zm00008a032589 160655033 160658517 Zm00008a032588c Zm00008a032588,Zm00008a032589 simMerged
Zm00008a032589_T01.v1.1.exon.4 chr08 160657635 160657868 Zm00008a032588c 160655033 160658517 Zm00008a032588c Zm00008a032588,Zm00008a032589 simMerged
Zm00008a032589_T01.v1.1.exon.5 chr08 160657953 160658517 Zm00008a032589 160655033 160658517 Zm00008a032588c Zm00008a032588,Zm00008a032589 simMerged
Zm00008a032589_T01.v1.1.exon.5 chr08 160657953 160658517 Zm00008a032588c 160655033 160658517 Zm00008a032588c Zm00008a032588,Zm00008a032589 simMerged
Zm00008a032593_T01.v1.1.exon.1 chr08 160853752 160853864 Zm00008a032593 160853752 160856856 Zm00008a032592c Zm00008a032592,Zm00008a032593 simMerged
Zm00008a032593_T01.v1.1.exon.1 chr08 160853752 160853864 Zm00008a032592c 160853752 160856856 Zm00008a032592c Zm00008a032592,Zm00008a032593 simMerged
Zm00008a032593_T01.v1.1.exon.2 chr08 160853952 160854121 Zm00008a032593 160853752 160856856 Zm00008a032592c Zm00008a032592,Zm00008a032593 simMerged
Zm00008a032593_T01.v1.1.exon.2 chr08 160853952 160854121 Zm00008a032592c 160853752 160856856 Zm00008a032592c Zm00008a032592,Zm00008a032593 simMerged
Zm00008a032593_T01.v1.1.exon.3 chr08 160854947 160855086 Zm00008a032593 160853752 160856856 Zm00008a032592c Zm00008a032592,Zm00008a032593 simMerged
Zm00008a032593_T01.v1.1.exon.3 chr08 160854947 160855086 Zm00008a032592c 160853752 160856856 Zm00008a032592c Zm00008a032592,Zm00008a032593 simMerged
Zm00008a032593_T01.v1.1.exon.4 chr08 160855170 160855205 Zm00008a032593 160853752 160856856 Zm00008a032592c Zm00008a032592,Zm00008a032593 simMerged
Zm00008a032593_T01.v1.1.exon.4 chr08 160855170 160855205 Zm00008a032592c 160853752 160856856 Zm00008a032592c Zm00008a032592,Zm00008a032593 simMerged
Zm00008a032593_T01.v1.1.exon.5 chr08 160855534 160856350 Zm00008a032593 160853752 160856856 Zm00008a032592c Zm00008a032592,Zm00008a032593 simMerged
Zm00008a032593_T01.v1.1.exon.5 chr08 160855534 160856350 Zm00008a032592c 160853752 160856856 Zm00008a032592c Zm00008a032592,Zm00008a032593 simMerged
Zm00008a032593_T01.v1.1.exon.6 chr08 160856372 160856628 Zm00008a032593 160853752 160856856 Zm00008a032592c Zm00008a032592,Zm00008a032593 simMerged
Zm00008a032593_T01.v1.1.exon.6 chr08 160856372 160856628 Zm00008a032592c 160853752 160856856 Zm00008a032592c Zm00008a032592,Zm00008a032593 simMerged
Zm00008a032593_T01.v1.1.exon.7 chr08 160856678 160856856 Zm00008a032593 160853752 160856856 Zm00008a032592c Zm00008a032592,Zm00008a032593 simMerged
Zm00008a032593_T01.v1.1.exon.7 chr08 160856678 160856856 Zm00008a032592c 160853752 160856856 Zm00008a032592c Zm00008a032592,Zm00008a032593 simMerged
Zm00008a032598_T01.v1.1.exon.1 chr08 161230950 161231897 Zm00008a032598 161230950 161231897 Zm00008a032597c Zm00008a032597,Zm00008a032598 simMerged
Zm00008a032598_T01.v1.1.exon.1 chr08 161230950 161231897 Zm00008a032597c 161230950 161231897 Zm00008a032597c Zm00008a032597,Zm00008a032598 simMerged
Zm00008a032602_T01.v1.1.exon.1 chr08 161344110 161344451 Zm00008a032602 161344110 161342563 Zm00008a032601c Zm00008a032601,Zm00008a032602 simMerged
Zm00008a032602_T01.v1.1.exon.1 chr08 161344110 161344451 Zm00008a032601c 161344110 161342563 Zm00008a032601c Zm00008a032601,Zm00008a032602 simMerged
Zm00008a032602_T01.v1.1.exon.2 chr08 161342672 161342773 Zm00008a032602 161344110 161342563 Zm00008a032601c Zm00008a032601,Zm00008a032602 simMerged
Zm00008a032602_T01.v1.1.exon.2 chr08 161342672 161342773 Zm00008a032601c 161344110 161342563 Zm00008a032601c Zm00008a032601,Zm00008a032602 simMerged
Zm00008a032602_T01.v1.1.exon.3 chr08 161341962 161342563 Zm00008a032602 161344110 161342563 Zm00008a032601c Zm00008a032601,Zm00008a032602 simMerged
Zm00008a032602_T01.v1.1.exon.3 chr08 161341962 161342563 Zm00008a032601c 161344110 161342563 Zm00008a032601c Zm00008a032601,Zm00008a032602 simMerged
Zm00008a032605_T01.v1.1.exon.1 chr08 161382485 161383216 Zm00008a032605 161382485 161363424 Zm00008a032604c Zm00008a032604,Zm00008a032605 simMerged
Zm00008a032605_T01.v1.1.exon.1 chr08 161382485 161383216 Zm00008a032604c 161382485 161363424 Zm00008a032604c Zm00008a032604,Zm00008a032605 simMerged
Zm00008a032605_T01.v1.1.exon.2 chr08 161381664 161381843 Zm00008a032605 161382485 161363424 Zm00008a032604c Zm00008a032604,Zm00008a032605 simMerged
Zm00008a032605_T01.v1.1.exon.2 chr08 161381664 161381843 Zm00008a032604c 161382485 161363424 Zm00008a032604c Zm00008a032604,Zm00008a032605 simMerged
Zm00008a032605_T01.v1.1.exon.3 chr08 161381481 161381606 Zm00008a032605 161382485 161363424 Zm00008a032604c Zm00008a032604,Zm00008a032605 simMerged
Zm00008a032605_T01.v1.1.exon.3 chr08 161381481 161381606 Zm00008a032604c 161382485 161363424 Zm00008a032604c Zm00008a032604,Zm00008a032605 simMerged
Zm00008a032605_T01.v1.1.exon.4 chr08 161381294 161381464 Zm00008a032605 161382485 161363424 Zm00008a032604c Zm00008a032604,Zm00008a032605 simMerged
Zm00008a032605_T01.v1.1.exon.4 chr08 161381294 161381464 Zm00008a032604c 161382485 161363424 Zm00008a032604c Zm00008a032604,Zm00008a032605 simMerged
Zm00008a032605_T01.v1.1.exon.5 chr08 161380909 161380981 Zm00008a032605 161382485 161363424 Zm00008a032604c Zm00008a032604,Zm00008a032605 simMerged
Zm00008a032605_T01.v1.1.exon.5 chr08 161380909 161380981 Zm00008a032604c 161382485 161363424 Zm00008a032604c Zm00008a032604,Zm00008a032605 simMerged
Zm00008a032605_T01.v1.1.exon.6 chr08 161380782 161380903 Zm00008a032605 161382485 161363424 Zm00008a032604c Zm00008a032604,Zm00008a032605 simMerged
Zm00008a032605_T01.v1.1.exon.6 chr08 161380782 161380903 Zm00008a032604c 161382485 161363424 Zm00008a032604c Zm00008a032604,Zm00008a032605 simMerged
Zm00008a032605_T01.v1.1.exon.7 chr08 161380568 161380702 Zm00008a032605 161382485 161363424 Zm00008a032604c Zm00008a032604,Zm00008a032605 simMerged
Zm00008a032605_T01.v1.1.exon.7 chr08 161380568 161380702 Zm00008a032604c 161382485 161363424 Zm00008a032604c Zm00008a032604,Zm00008a032605 simMerged
Zm00008a032605_T01.v1.1.exon.8 chr08 161363137 161363424 Zm00008a032605 161382485 161363424 Zm00008a032604c Zm00008a032604,Zm00008a032605 simMerged
Zm00008a032605_T01.v1.1.exon.8 chr08 161363137 161363424 Zm00008a032604c 161382485 161363424 Zm00008a032604c Zm00008a032604,Zm00008a032605 simMerged
Zm00008a032619_T01.v1.1.exon.1 chr08 161734468 161734709 Zm00008a032619 161734468 161748478 Zm00008a032618c Zm00008a032618,Zm00008a032619 simMerged
Zm00008a032619_T01.v1.1.exon.1 chr08 161734468 161734709 Zm00008a032618c 161734468 161748478 Zm00008a032618c Zm00008a032618,Zm00008a032619 simMerged
Zm00008a032619_T01.v1.1.exon.2 chr08 161734896 161735058 Zm00008a032619 161734468 161748478 Zm00008a032618c Zm00008a032618,Zm00008a032619 simMerged
Zm00008a032619_T01.v1.1.exon.2 chr08 161734896 161735058 Zm00008a032618c 161734468 161748478 Zm00008a032618c Zm00008a032618,Zm00008a032619 simMerged
Zm00008a032619_T01.v1.1.exon.3 chr08 161735157 161735393 Zm00008a032619 161734468 161748478 Zm00008a032618c Zm00008a032618,Zm00008a032619 simMerged
Zm00008a032619_T01.v1.1.exon.3 chr08 161735157 161735393 Zm00008a032618c 161734468 161748478 Zm00008a032618c Zm00008a032618,Zm00008a032619 simMerged
Zm00008a032619_T01.v1.1.exon.4 chr08 161748371 161748478 Zm00008a032619 161734468 161748478 Zm00008a032618c Zm00008a032618,Zm00008a032619 simMerged
Zm00008a032619_T01.v1.1.exon.4 chr08 161748371 161748478 Zm00008a032618c 161734468 161748478 Zm00008a032618c Zm00008a032618,Zm00008a032619 simMerged
Zm00008a032621_T01.v1.1.exon.1 chr08 161892559 161892942 Zm00008a032621 161892559 161894428 Zm00008a032620c Zm00008a032620,Zm00008a032621 simMerged
Zm00008a032621_T01.v1.1.exon.1 chr08 161892559 161892942 Zm00008a032620c 161892559 161894428 Zm00008a032620c Zm00008a032620,Zm00008a032621 simMerged
Zm00008a032621_T01.v1.1.exon.2 chr08 161893065 161893532 Zm00008a032621 161892559 161894428 Zm00008a032620c Zm00008a032620,Zm00008a032621 simMerged
Zm00008a032621_T01.v1.1.exon.2 chr08 161893065 161893532 Zm00008a032620c 161892559 161894428 Zm00008a032620c Zm00008a032620,Zm00008a032621 simMerged
Zm00008a032621_T01.v1.1.exon.3 chr08 161893623 161893783 Zm00008a032621 161892559 161894428 Zm00008a032620c Zm00008a032620,Zm00008a032621 simMerged
Zm00008a032621_T01.v1.1.exon.3 chr08 161893623 161893783 Zm00008a032620c 161892559 161894428 Zm00008a032620c Zm00008a032620,Zm00008a032621 simMerged
Zm00008a032621_T01.v1.1.exon.4 chr08 161893881 161894428 Zm00008a032621 161892559 161894428 Zm00008a032620c Zm00008a032620,Zm00008a032621 simMerged
Zm00008a032621_T01.v1.1.exon.4 chr08 161893881 161894428 Zm00008a032620c 161892559 161894428 Zm00008a032620c Zm00008a032620,Zm00008a032621 simMerged
Zm00008a032627_T01.v1.1.exon.1 chr08 161975807 161975992 Zm00008a032627 161975807 161975260 Zm00008a032626c Zm00008a032626,Zm00008a032627 simMerged
Zm00008a032627_T01.v1.1.exon.1 chr08 161975807 161975992 Zm00008a032626c 161975807 161975260 Zm00008a032626c Zm00008a032626,Zm00008a032627 simMerged
Zm00008a032627_T01.v1.1.exon.2 chr08 161975307 161975723 Zm00008a032627 161975807 161975260 Zm00008a032626c Zm00008a032626,Zm00008a032627 simMerged
Zm00008a032627_T01.v1.1.exon.2 chr08 161975307 161975723 Zm00008a032626c 161975807 161975260 Zm00008a032626c Zm00008a032626,Zm00008a032627 simMerged
Zm00008a032627_T01.v1.1.exon.3 chr08 161974754 161975260 Zm00008a032627 161975807 161975260 Zm00008a032626c Zm00008a032626,Zm00008a032627 simMerged
Zm00008a032627_T01.v1.1.exon.3 chr08 161974754 161975260 Zm00008a032626c 161975807 161975260 Zm00008a032626c Zm00008a032626,Zm00008a032627 simMerged
Zm00008a032645_T01.v1.1.exon.1 chr08 162398640 162398708 Zm00008a032645 162398640 162401794 Zm00008a032644c Zm00008a032644,Zm00008a032645 simMerged
Zm00008a032645_T01.v1.1.exon.1 chr08 162398640 162398708 Zm00008a032644c 162398640 162401794 Zm00008a032644c Zm00008a032644,Zm00008a032645 simMerged
Zm00008a032645_T01.v1.1.exon.2 chr08 162399423 162399560 Zm00008a032645 162398640 162401794 Zm00008a032644c Zm00008a032644,Zm00008a032645 simMerged
Zm00008a032645_T01.v1.1.exon.2 chr08 162399423 162399560 Zm00008a032644c 162398640 162401794 Zm00008a032644c Zm00008a032644,Zm00008a032645 simMerged
Zm00008a032645_T01.v1.1.exon.3 chr08 162399647 162399682 Zm00008a032645 162398640 162401794 Zm00008a032644c Zm00008a032644,Zm00008a032645 simMerged
Zm00008a032645_T01.v1.1.exon.3 chr08 162399647 162399682 Zm00008a032644c 162398640 162401794 Zm00008a032644c Zm00008a032644,Zm00008a032645 simMerged
Zm00008a032645_T01.v1.1.exon.4 chr08 162399764 162400432 Zm00008a032645 162398640 162401794 Zm00008a032644c Zm00008a032644,Zm00008a032645 simMerged
Zm00008a032645_T01.v1.1.exon.4 chr08 162399764 162400432 Zm00008a032644c 162398640 162401794 Zm00008a032644c Zm00008a032644,Zm00008a032645 simMerged
Zm00008a032645_T01.v1.1.exon.5 chr08 162400521 162401794 Zm00008a032645 162398640 162401794 Zm00008a032644c Zm00008a032644,Zm00008a032645 simMerged
Zm00008a032645_T01.v1.1.exon.5 chr08 162400521 162401794 Zm00008a032644c 162398640 162401794 Zm00008a032644c Zm00008a032644,Zm00008a032645 simMerged
Zm00008a032647_T01.v1.1.exon.1 chr08 162450916 162451189 Zm00008a032647 162450916 162455016 Zm00008a032646c Zm00008a032646,Zm00008a032647 simMerged
Zm00008a032647_T01.v1.1.exon.1 chr08 162450916 162451189 Zm00008a032646c 162450916 162455016 Zm00008a032646c Zm00008a032646,Zm00008a032647 simMerged
Zm00008a032647_T01.v1.1.exon.2 chr08 162454295 162454444 Zm00008a032647 162450916 162455016 Zm00008a032646c Zm00008a032646,Zm00008a032647 simMerged
Zm00008a032647_T01.v1.1.exon.2 chr08 162454295 162454444 Zm00008a032646c 162450916 162455016 Zm00008a032646c Zm00008a032646,Zm00008a032647 simMerged
Zm00008a032647_T01.v1.1.exon.3 chr08 162454515 162455016 Zm00008a032647 162450916 162455016 Zm00008a032646c Zm00008a032646,Zm00008a032647 simMerged
Zm00008a032647_T01.v1.1.exon.3 chr08 162454515 162455016 Zm00008a032646c 162450916 162455016 Zm00008a032646c Zm00008a032646,Zm00008a032647 simMerged
Zm00008a032650_T01.v1.1.exon.1 chr08 162523344 162523635 Zm00008a032650 162523344 162521949 Zm00008a032649c Zm00008a032649,Zm00008a032650 simMerged
Zm00008a032650_T01.v1.1.exon.1 chr08 162523344 162523635 Zm00008a032649c 162523344 162521949 Zm00008a032649c Zm00008a032649,Zm00008a032650 simMerged
Zm00008a032650_T01.v1.1.exon.2 chr08 162521933 162521949 Zm00008a032650 162523344 162521949 Zm00008a032649c Zm00008a032649,Zm00008a032650 simMerged
Zm00008a032650_T01.v1.1.exon.2 chr08 162521933 162521949 Zm00008a032649c 162523344 162521949 Zm00008a032649c Zm00008a032649,Zm00008a032650 simMerged
Zm00008a032658_T01.v1.1.exon.1 chr08 162629216 162629444 Zm00008a032658 162629216 162628916 Zm00008a032657c Zm00008a032657,Zm00008a032658 simMerged
Zm00008a032658_T01.v1.1.exon.1 chr08 162629216 162629444 Zm00008a032657c 162629216 162628916 Zm00008a032657c Zm00008a032657,Zm00008a032658 simMerged
Zm00008a032658_T01.v1.1.exon.2 chr08 162628941 162629023 Zm00008a032658 162629216 162628916 Zm00008a032657c Zm00008a032657,Zm00008a032658 simMerged
Zm00008a032658_T01.v1.1.exon.2 chr08 162628941 162629023 Zm00008a032657c 162629216 162628916 Zm00008a032657c Zm00008a032657,Zm00008a032658 simMerged
Zm00008a032658_T01.v1.1.exon.3 chr08 162628713 162628916 Zm00008a032658 162629216 162628916 Zm00008a032657c Zm00008a032657,Zm00008a032658 simMerged
Zm00008a032658_T01.v1.1.exon.3 chr08 162628713 162628916 Zm00008a032657c 162629216 162628916 Zm00008a032657c Zm00008a032657,Zm00008a032658 simMerged
Zm00008a032664_T01.v1.1.exon.1 chr08 162828665 162829238 Zm00008a032664 162828665 162841404 Zm00008a032663c Zm00008a032663,Zm00008a032664 simMerged
Zm00008a032664_T01.v1.1.exon.1 chr08 162828665 162829238 Zm00008a032663c 162828665 162841404 Zm00008a032663c Zm00008a032663,Zm00008a032664 simMerged
Zm00008a032664_T01.v1.1.exon.2 chr08 162830851 162831036 Zm00008a032664 162828665 162841404 Zm00008a032663c Zm00008a032663,Zm00008a032664 simMerged
Zm00008a032664_T01.v1.1.exon.2 chr08 162830851 162831036 Zm00008a032663c 162828665 162841404 Zm00008a032663c Zm00008a032663,Zm00008a032664 simMerged
Zm00008a032664_T01.v1.1.exon.3 chr08 162831182 162831397 Zm00008a032664 162828665 162841404 Zm00008a032663c Zm00008a032663,Zm00008a032664 simMerged
Zm00008a032664_T01.v1.1.exon.3 chr08 162831182 162831397 Zm00008a032663c 162828665 162841404 Zm00008a032663c Zm00008a032663,Zm00008a032664 simMerged
Zm00008a032664_T01.v1.1.exon.4 chr08 162831489 162831599 Zm00008a032664 162828665 162841404 Zm00008a032663c Zm00008a032663,Zm00008a032664 simMerged
Zm00008a032664_T01.v1.1.exon.4 chr08 162831489 162831599 Zm00008a032663c 162828665 162841404 Zm00008a032663c Zm00008a032663,Zm00008a032664 simMerged
Zm00008a032664_T01.v1.1.exon.5 chr08 162831900 162832097 Zm00008a032664 162828665 162841404 Zm00008a032663c Zm00008a032663,Zm00008a032664 simMerged
Zm00008a032664_T01.v1.1.exon.5 chr08 162831900 162832097 Zm00008a032663c 162828665 162841404 Zm00008a032663c Zm00008a032663,Zm00008a032664 simMerged
Zm00008a032664_T01.v1.1.exon.6 chr08 162832187 162832289 Zm00008a032664 162828665 162841404 Zm00008a032663c Zm00008a032663,Zm00008a032664 simMerged
Zm00008a032664_T01.v1.1.exon.6 chr08 162832187 162832289 Zm00008a032663c 162828665 162841404 Zm00008a032663c Zm00008a032663,Zm00008a032664 simMerged
Zm00008a032664_T01.v1.1.exon.7 chr08 162834109 162834188 Zm00008a032664 162828665 162841404 Zm00008a032663c Zm00008a032663,Zm00008a032664 simMerged
Zm00008a032664_T01.v1.1.exon.7 chr08 162834109 162834188 Zm00008a032663c 162828665 162841404 Zm00008a032663c Zm00008a032663,Zm00008a032664 simMerged
Zm00008a032664_T01.v1.1.exon.8 chr08 162835269 162835346 Zm00008a032664 162828665 162841404 Zm00008a032663c Zm00008a032663,Zm00008a032664 simMerged
Zm00008a032664_T01.v1.1.exon.8 chr08 162835269 162835346 Zm00008a032663c 162828665 162841404 Zm00008a032663c Zm00008a032663,Zm00008a032664 simMerged
Zm00008a032664_T01.v1.1.exon.9 chr08 162836018 162836161 Zm00008a032664 162828665 162841404 Zm00008a032663c Zm00008a032663,Zm00008a032664 simMerged
Zm00008a032664_T01.v1.1.exon.9 chr08 162836018 162836161 Zm00008a032663c 162828665 162841404 Zm00008a032663c Zm00008a032663,Zm00008a032664 simMerged
Zm00008a032664_T01.v1.1.exon.10 chr08 162839985 162841404 Zm00008a032664 162828665 162841404 Zm00008a032663c Zm00008a032663,Zm00008a032664 simMerged
Zm00008a032664_T01.v1.1.exon.10 chr08 162839985 162841404 Zm00008a032663c 162828665 162841404 Zm00008a032663c Zm00008a032663,Zm00008a032664 simMerged
Zm00008a032666_T01.v1.1.exon.1 chr08 162856720 162856893 Zm00008a032666 162856720 162860017 Zm00008a032665c Zm00008a032665,Zm00008a032666 simMerged
Zm00008a032666_T01.v1.1.exon.1 chr08 162856720 162856893 Zm00008a032665c 162856720 162860017 Zm00008a032665c Zm00008a032665,Zm00008a032666 simMerged
Zm00008a032666_T01.v1.1.exon.2 chr08 162857019 162857068 Zm00008a032666 162856720 162860017 Zm00008a032665c Zm00008a032665,Zm00008a032666 simMerged
Zm00008a032666_T01.v1.1.exon.2 chr08 162857019 162857068 Zm00008a032665c 162856720 162860017 Zm00008a032665c Zm00008a032665,Zm00008a032666 simMerged
Zm00008a032666_T01.v1.1.exon.3 chr08 162858708 162858770 Zm00008a032666 162856720 162860017 Zm00008a032665c Zm00008a032665,Zm00008a032666 simMerged
Zm00008a032666_T01.v1.1.exon.3 chr08 162858708 162858770 Zm00008a032665c 162856720 162860017 Zm00008a032665c Zm00008a032665,Zm00008a032666 simMerged
Zm00008a032666_T01.v1.1.exon.4 chr08 162859076 162859166 Zm00008a032666 162856720 162860017 Zm00008a032665c Zm00008a032665,Zm00008a032666 simMerged
Zm00008a032666_T01.v1.1.exon.4 chr08 162859076 162859166 Zm00008a032665c 162856720 162860017 Zm00008a032665c Zm00008a032665,Zm00008a032666 simMerged
Zm00008a032666_T01.v1.1.exon.5 chr08 162859330 162859434 Zm00008a032666 162856720 162860017 Zm00008a032665c Zm00008a032665,Zm00008a032666 simMerged
Zm00008a032666_T01.v1.1.exon.5 chr08 162859330 162859434 Zm00008a032665c 162856720 162860017 Zm00008a032665c Zm00008a032665,Zm00008a032666 simMerged
Zm00008a032666_T01.v1.1.exon.6 chr08 162859642 162860017 Zm00008a032666 162856720 162860017 Zm00008a032665c Zm00008a032665,Zm00008a032666 simMerged
Zm00008a032666_T01.v1.1.exon.6 chr08 162859642 162860017 Zm00008a032665c 162856720 162860017 Zm00008a032665c Zm00008a032665,Zm00008a032666 simMerged
Zm00008a032671_T01.v1.1.exon.1 chr08 163074868 163075001 Zm00008a032671 163074868 163066472 Zm00008a032670c Zm00008a032670,Zm00008a032671 simMerged
Zm00008a032671_T01.v1.1.exon.1 chr08 163074868 163075001 Zm00008a032670c 163074868 163066472 Zm00008a032670c Zm00008a032670,Zm00008a032671 simMerged
Zm00008a032671_T01.v1.1.exon.2 chr08 163071630 163071695 Zm00008a032671 163074868 163066472 Zm00008a032670c Zm00008a032670,Zm00008a032671 simMerged
Zm00008a032671_T01.v1.1.exon.2 chr08 163071630 163071695 Zm00008a032670c 163074868 163066472 Zm00008a032670c Zm00008a032670,Zm00008a032671 simMerged
Zm00008a032671_T01.v1.1.exon.3 chr08 163069977 163070028 Zm00008a032671 163074868 163066472 Zm00008a032670c Zm00008a032670,Zm00008a032671 simMerged
Zm00008a032671_T01.v1.1.exon.3 chr08 163069977 163070028 Zm00008a032670c 163074868 163066472 Zm00008a032670c Zm00008a032670,Zm00008a032671 simMerged
Zm00008a032671_T01.v1.1.exon.4 chr08 163068964 163069299 Zm00008a032671 163074868 163066472 Zm00008a032670c Zm00008a032670,Zm00008a032671 simMerged
Zm00008a032671_T01.v1.1.exon.4 chr08 163068964 163069299 Zm00008a032670c 163074868 163066472 Zm00008a032670c Zm00008a032670,Zm00008a032671 simMerged
Zm00008a032671_T01.v1.1.exon.5 chr08 163066410 163066472 Zm00008a032671 163074868 163066472 Zm00008a032670c Zm00008a032670,Zm00008a032671 simMerged
Zm00008a032671_T01.v1.1.exon.5 chr08 163066410 163066472 Zm00008a032670c 163074868 163066472 Zm00008a032670c Zm00008a032670,Zm00008a032671 simMerged
Zm00008a032673_T01.v1.1.exon.1 chr08 163089902 163090195 Zm00008a032673 163089902 163090195 Zm00008a032672c Zm00008a032672,Zm00008a032673 simMerged
Zm00008a032673_T01.v1.1.exon.1 chr08 163089902 163090195 Zm00008a032672c 163089902 163090195 Zm00008a032672c Zm00008a032672,Zm00008a032673 simMerged
Zm00008a032677_T01.v1.1.exon.1 chr08 163219362 163219532 Zm00008a032677 163219362 163217655 Zm00008a032676c Zm00008a032676,Zm00008a032677 simMerged
Zm00008a032677_T01.v1.1.exon.1 chr08 163219362 163219532 Zm00008a032676c 163219362 163217655 Zm00008a032676c Zm00008a032676,Zm00008a032677 simMerged
Zm00008a032677_T01.v1.1.exon.2 chr08 163219043 163219251 Zm00008a032677 163219362 163217655 Zm00008a032676c Zm00008a032676,Zm00008a032677 simMerged
Zm00008a032677_T01.v1.1.exon.2 chr08 163219043 163219251 Zm00008a032676c 163219362 163217655 Zm00008a032676c Zm00008a032676,Zm00008a032677 simMerged
Zm00008a032677_T01.v1.1.exon.3 chr08 163218363 163218932 Zm00008a032677 163219362 163217655 Zm00008a032676c Zm00008a032676,Zm00008a032677 simMerged
Zm00008a032677_T01.v1.1.exon.3 chr08 163218363 163218932 Zm00008a032676c 163219362 163217655 Zm00008a032676c Zm00008a032676,Zm00008a032677 simMerged
Zm00008a032677_T01.v1.1.exon.4 chr08 163217883 163218277 Zm00008a032677 163219362 163217655 Zm00008a032676c Zm00008a032676,Zm00008a032677 simMerged
Zm00008a032677_T01.v1.1.exon.4 chr08 163217883 163218277 Zm00008a032676c 163219362 163217655 Zm00008a032676c Zm00008a032676,Zm00008a032677 simMerged
Zm00008a032677_T01.v1.1.exon.5 chr08 163217117 163217655 Zm00008a032677 163219362 163217655 Zm00008a032676c Zm00008a032676,Zm00008a032677 simMerged
Zm00008a032677_T01.v1.1.exon.5 chr08 163217117 163217655 Zm00008a032676c 163219362 163217655 Zm00008a032676c Zm00008a032676,Zm00008a032677 simMerged
Zm00008a032682_T01.v1.1.exon.1 chr08 163342871 163343152 Zm00008a032682 163342871 163343152 Zm00008a032681c Zm00008a032681,Zm00008a032682 simMerged
Zm00008a032682_T01.v1.1.exon.1 chr08 163342871 163343152 Zm00008a032681c 163342871 163343152 Zm00008a032681c Zm00008a032681,Zm00008a032682 simMerged
Zm00008a032689_T01.v1.1.exon.1 chr08 163616389 163616751 Zm00008a032689 163616389 163620172 Zm00008a032688c Zm00008a032688,Zm00008a032689 simMerged
Zm00008a032689_T01.v1.1.exon.1 chr08 163616389 163616751 Zm00008a032688c 163616389 163620172 Zm00008a032688c Zm00008a032688,Zm00008a032689 simMerged
Zm00008a032689_T01.v1.1.exon.2 chr08 163617244 163617328 Zm00008a032689 163616389 163620172 Zm00008a032688c Zm00008a032688,Zm00008a032689 simMerged
Zm00008a032689_T01.v1.1.exon.2 chr08 163617244 163617328 Zm00008a032688c 163616389 163620172 Zm00008a032688c Zm00008a032688,Zm00008a032689 simMerged
Zm00008a032689_T01.v1.1.exon.3 chr08 163617394 163617534 Zm00008a032689 163616389 163620172 Zm00008a032688c Zm00008a032688,Zm00008a032689 simMerged
Zm00008a032689_T01.v1.1.exon.3 chr08 163617394 163617534 Zm00008a032688c 163616389 163620172 Zm00008a032688c Zm00008a032688,Zm00008a032689 simMerged
Zm00008a032689_T01.v1.1.exon.4 chr08 163617621 163617734 Zm00008a032689 163616389 163620172 Zm00008a032688c Zm00008a032688,Zm00008a032689 simMerged
Zm00008a032689_T01.v1.1.exon.4 chr08 163617621 163617734 Zm00008a032688c 163616389 163620172 Zm00008a032688c Zm00008a032688,Zm00008a032689 simMerged
Zm00008a032689_T01.v1.1.exon.5 chr08 163617804 163617901 Zm00008a032689 163616389 163620172 Zm00008a032688c Zm00008a032688,Zm00008a032689 simMerged
Zm00008a032689_T01.v1.1.exon.5 chr08 163617804 163617901 Zm00008a032688c 163616389 163620172 Zm00008a032688c Zm00008a032688,Zm00008a032689 simMerged
Zm00008a032689_T01.v1.1.exon.6 chr08 163618290 163618369 Zm00008a032689 163616389 163620172 Zm00008a032688c Zm00008a032688,Zm00008a032689 simMerged
Zm00008a032689_T01.v1.1.exon.6 chr08 163618290 163618369 Zm00008a032688c 163616389 163620172 Zm00008a032688c Zm00008a032688,Zm00008a032689 simMerged
Zm00008a032689_T01.v1.1.exon.7 chr08 163618520 163618625 Zm00008a032689 163616389 163620172 Zm00008a032688c Zm00008a032688,Zm00008a032689 simMerged
Zm00008a032689_T01.v1.1.exon.7 chr08 163618520 163618625 Zm00008a032688c 163616389 163620172 Zm00008a032688c Zm00008a032688,Zm00008a032689 simMerged
Zm00008a032689_T01.v1.1.exon.8 chr08 163618745 163618872 Zm00008a032689 163616389 163620172 Zm00008a032688c Zm00008a032688,Zm00008a032689 simMerged
Zm00008a032689_T01.v1.1.exon.8 chr08 163618745 163618872 Zm00008a032688c 163616389 163620172 Zm00008a032688c Zm00008a032688,Zm00008a032689 simMerged
Zm00008a032689_T01.v1.1.exon.9 chr08 163618968 163619169 Zm00008a032689 163616389 163620172 Zm00008a032688c Zm00008a032688,Zm00008a032689 simMerged
Zm00008a032689_T01.v1.1.exon.9 chr08 163618968 163619169 Zm00008a032688c 163616389 163620172 Zm00008a032688c Zm00008a032688,Zm00008a032689 simMerged
Zm00008a032689_T01.v1.1.exon.10 chr08 163619290 163619346 Zm00008a032689 163616389 163620172 Zm00008a032688c Zm00008a032688,Zm00008a032689 simMerged
Zm00008a032689_T01.v1.1.exon.10 chr08 163619290 163619346 Zm00008a032688c 163616389 163620172 Zm00008a032688c Zm00008a032688,Zm00008a032689 simMerged
Zm00008a032689_T01.v1.1.exon.11 chr08 163619511 163620172 Zm00008a032689 163616389 163620172 Zm00008a032688c Zm00008a032688,Zm00008a032689 simMerged
Zm00008a032689_T01.v1.1.exon.11 chr08 163619511 163620172 Zm00008a032688c 163616389 163620172 Zm00008a032688c Zm00008a032688,Zm00008a032689 simMerged
Zm00008a032691_T01.v1.1.exon.1 chr08 163666674 163666891 Zm00008a032691 163666674 163665836 Zm00008a032690c Zm00008a032690,Zm00008a032691 simMerged
Zm00008a032691_T01.v1.1.exon.1 chr08 163666674 163666891 Zm00008a032690c 163666674 163665836 Zm00008a032690c Zm00008a032690,Zm00008a032691 simMerged
Zm00008a032691_T01.v1.1.exon.2 chr08 163664475 163665836 Zm00008a032691 163666674 163665836 Zm00008a032690c Zm00008a032690,Zm00008a032691 simMerged
Zm00008a032691_T01.v1.1.exon.2 chr08 163664475 163665836 Zm00008a032690c 163666674 163665836 Zm00008a032690c Zm00008a032690,Zm00008a032691 simMerged
Zm00008a032695_T01.v1.1.exon.1 chr08 163734462 163734775 Zm00008a032695 163734462 163728857 Zm00008a032694c Zm00008a032694,Zm00008a032695 simMerged
Zm00008a032695_T01.v1.1.exon.1 chr08 163734462 163734775 Zm00008a032694c 163734462 163728857 Zm00008a032694c Zm00008a032694,Zm00008a032695 simMerged
Zm00008a032695_T01.v1.1.exon.2 chr08 163733761 163733816 Zm00008a032695 163734462 163728857 Zm00008a032694c Zm00008a032694,Zm00008a032695 simMerged
Zm00008a032695_T01.v1.1.exon.2 chr08 163733761 163733816 Zm00008a032694c 163734462 163728857 Zm00008a032694c Zm00008a032694,Zm00008a032695 simMerged
Zm00008a032695_T01.v1.1.exon.3 chr08 163733490 163733664 Zm00008a032695 163734462 163728857 Zm00008a032694c Zm00008a032694,Zm00008a032695 simMerged
Zm00008a032695_T01.v1.1.exon.3 chr08 163733490 163733664 Zm00008a032694c 163734462 163728857 Zm00008a032694c Zm00008a032694,Zm00008a032695 simMerged
Zm00008a032695_T01.v1.1.exon.4 chr08 163733305 163733406 Zm00008a032695 163734462 163728857 Zm00008a032694c Zm00008a032694,Zm00008a032695 simMerged
Zm00008a032695_T01.v1.1.exon.4 chr08 163733305 163733406 Zm00008a032694c 163734462 163728857 Zm00008a032694c Zm00008a032694,Zm00008a032695 simMerged
Zm00008a032695_T01.v1.1.exon.5 chr08 163733149 163733220 Zm00008a032695 163734462 163728857 Zm00008a032694c Zm00008a032694,Zm00008a032695 simMerged
Zm00008a032695_T01.v1.1.exon.5 chr08 163733149 163733220 Zm00008a032694c 163734462 163728857 Zm00008a032694c Zm00008a032694,Zm00008a032695 simMerged
Zm00008a032695_T01.v1.1.exon.6 chr08 163732623 163732739 Zm00008a032695 163734462 163728857 Zm00008a032694c Zm00008a032694,Zm00008a032695 simMerged
Zm00008a032695_T01.v1.1.exon.6 chr08 163732623 163732739 Zm00008a032694c 163734462 163728857 Zm00008a032694c Zm00008a032694,Zm00008a032695 simMerged
Zm00008a032695_T01.v1.1.exon.7 chr08 163732467 163732544 Zm00008a032695 163734462 163728857 Zm00008a032694c Zm00008a032694,Zm00008a032695 simMerged
Zm00008a032695_T01.v1.1.exon.7 chr08 163732467 163732544 Zm00008a032694c 163734462 163728857 Zm00008a032694c Zm00008a032694,Zm00008a032695 simMerged
Zm00008a032695_T01.v1.1.exon.8 chr08 163731808 163731870 Zm00008a032695 163734462 163728857 Zm00008a032694c Zm00008a032694,Zm00008a032695 simMerged
Zm00008a032695_T01.v1.1.exon.8 chr08 163731808 163731870 Zm00008a032694c 163734462 163728857 Zm00008a032694c Zm00008a032694,Zm00008a032695 simMerged
Zm00008a032695_T01.v1.1.exon.9 chr08 163731615 163731711 Zm00008a032695 163734462 163728857 Zm00008a032694c Zm00008a032694,Zm00008a032695 simMerged
Zm00008a032695_T01.v1.1.exon.9 chr08 163731615 163731711 Zm00008a032694c 163734462 163728857 Zm00008a032694c Zm00008a032694,Zm00008a032695 simMerged
Zm00008a032695_T01.v1.1.exon.10 chr08 163731295 163731373 Zm00008a032695 163734462 163728857 Zm00008a032694c Zm00008a032694,Zm00008a032695 simMerged
Zm00008a032695_T01.v1.1.exon.10 chr08 163731295 163731373 Zm00008a032694c 163734462 163728857 Zm00008a032694c Zm00008a032694,Zm00008a032695 simMerged
Zm00008a032695_T01.v1.1.exon.11 chr08 163729661 163729869 Zm00008a032695 163734462 163728857 Zm00008a032694c Zm00008a032694,Zm00008a032695 simMerged
Zm00008a032695_T01.v1.1.exon.11 chr08 163729661 163729869 Zm00008a032694c 163734462 163728857 Zm00008a032694c Zm00008a032694,Zm00008a032695 simMerged
Zm00008a032695_T01.v1.1.exon.12 chr08 163729424 163729569 Zm00008a032695 163734462 163728857 Zm00008a032694c Zm00008a032694,Zm00008a032695 simMerged
Zm00008a032695_T01.v1.1.exon.12 chr08 163729424 163729569 Zm00008a032694c 163734462 163728857 Zm00008a032694c Zm00008a032694,Zm00008a032695 simMerged
Zm00008a032695_T01.v1.1.exon.13 chr08 163729191 163729313 Zm00008a032695 163734462 163728857 Zm00008a032694c Zm00008a032694,Zm00008a032695 simMerged
Zm00008a032695_T01.v1.1.exon.13 chr08 163729191 163729313 Zm00008a032694c 163734462 163728857 Zm00008a032694c Zm00008a032694,Zm00008a032695 simMerged
Zm00008a032695_T01.v1.1.exon.14 chr08 163728883 163729062 Zm00008a032695 163734462 163728857 Zm00008a032694c Zm00008a032694,Zm00008a032695 simMerged
Zm00008a032695_T01.v1.1.exon.14 chr08 163728883 163729062 Zm00008a032694c 163734462 163728857 Zm00008a032694c Zm00008a032694,Zm00008a032695 simMerged
Zm00008a032695_T01.v1.1.exon.15 chr08 163728650 163728857 Zm00008a032695 163734462 163728857 Zm00008a032694c Zm00008a032694,Zm00008a032695 simMerged
Zm00008a032695_T01.v1.1.exon.15 chr08 163728650 163728857 Zm00008a032694c 163734462 163728857 Zm00008a032694c Zm00008a032694,Zm00008a032695 simMerged
Zm00008a032697_T01.v1.1.exon.1 chr08 163757054 163757133 Zm00008a032697 163757054 163747499 Zm00008a032696c Zm00008a032696,Zm00008a032697 simMerged
Zm00008a032697_T01.v1.1.exon.1 chr08 163757054 163757133 Zm00008a032696c 163757054 163747499 Zm00008a032696c Zm00008a032696,Zm00008a032697 simMerged
Zm00008a032697_T01.v1.1.exon.2 chr08 163756383 163756471 Zm00008a032697 163757054 163747499 Zm00008a032696c Zm00008a032696,Zm00008a032697 simMerged
Zm00008a032697_T01.v1.1.exon.2 chr08 163756383 163756471 Zm00008a032696c 163757054 163747499 Zm00008a032696c Zm00008a032696,Zm00008a032697 simMerged
Zm00008a032697_T01.v1.1.exon.3 chr08 163753506 163753594 Zm00008a032697 163757054 163747499 Zm00008a032696c Zm00008a032696,Zm00008a032697 simMerged
Zm00008a032697_T01.v1.1.exon.3 chr08 163753506 163753594 Zm00008a032696c 163757054 163747499 Zm00008a032696c Zm00008a032696,Zm00008a032697 simMerged
Zm00008a032697_T01.v1.1.exon.4 chr08 163752660 163752965 Zm00008a032697 163757054 163747499 Zm00008a032696c Zm00008a032696,Zm00008a032697 simMerged
Zm00008a032697_T01.v1.1.exon.4 chr08 163752660 163752965 Zm00008a032696c 163757054 163747499 Zm00008a032696c Zm00008a032696,Zm00008a032697 simMerged
Zm00008a032697_T01.v1.1.exon.5 chr08 163747485 163747499 Zm00008a032697 163757054 163747499 Zm00008a032696c Zm00008a032696,Zm00008a032697 simMerged
Zm00008a032697_T01.v1.1.exon.5 chr08 163747485 163747499 Zm00008a032696c 163757054 163747499 Zm00008a032696c Zm00008a032696,Zm00008a032697 simMerged
Zm00008a032699_T01.v1.1.exon.1 chr08 163761732 163761845 Zm00008a032699 163761732 163767139 Zm00008a032698c Zm00008a032698,Zm00008a032699 simMerged
Zm00008a032699_T01.v1.1.exon.1 chr08 163761732 163761845 Zm00008a032698c 163761732 163767139 Zm00008a032698c Zm00008a032698,Zm00008a032699 simMerged
Zm00008a032699_T01.v1.1.exon.2 chr08 163761926 163762059 Zm00008a032699 163761732 163767139 Zm00008a032698c Zm00008a032698,Zm00008a032699 simMerged
Zm00008a032699_T01.v1.1.exon.2 chr08 163761926 163762059 Zm00008a032698c 163761732 163767139 Zm00008a032698c Zm00008a032698,Zm00008a032699 simMerged
Zm00008a032699_T01.v1.1.exon.3 chr08 163762136 163762211 Zm00008a032699 163761732 163767139 Zm00008a032698c Zm00008a032698,Zm00008a032699 simMerged
Zm00008a032699_T01.v1.1.exon.3 chr08 163762136 163762211 Zm00008a032698c 163761732 163767139 Zm00008a032698c Zm00008a032698,Zm00008a032699 simMerged
Zm00008a032699_T01.v1.1.exon.4 chr08 163762296 163762711 Zm00008a032699 163761732 163767139 Zm00008a032698c Zm00008a032698,Zm00008a032699 simMerged
Zm00008a032699_T01.v1.1.exon.4 chr08 163762296 163762711 Zm00008a032698c 163761732 163767139 Zm00008a032698c Zm00008a032698,Zm00008a032699 simMerged
Zm00008a032699_T01.v1.1.exon.5 chr08 163762890 163762992 Zm00008a032699 163761732 163767139 Zm00008a032698c Zm00008a032698,Zm00008a032699 simMerged
Zm00008a032699_T01.v1.1.exon.5 chr08 163762890 163762992 Zm00008a032698c 163761732 163767139 Zm00008a032698c Zm00008a032698,Zm00008a032699 simMerged
Zm00008a032699_T01.v1.1.exon.6 chr08 163763076 163763192 Zm00008a032699 163761732 163767139 Zm00008a032698c Zm00008a032698,Zm00008a032699 simMerged
Zm00008a032699_T01.v1.1.exon.6 chr08 163763076 163763192 Zm00008a032698c 163761732 163767139 Zm00008a032698c Zm00008a032698,Zm00008a032699 simMerged
Zm00008a032699_T01.v1.1.exon.7 chr08 163763269 163763525 Zm00008a032699 163761732 163767139 Zm00008a032698c Zm00008a032698,Zm00008a032699 simMerged
Zm00008a032699_T01.v1.1.exon.7 chr08 163763269 163763525 Zm00008a032698c 163761732 163767139 Zm00008a032698c Zm00008a032698,Zm00008a032699 simMerged
Zm00008a032699_T01.v1.1.exon.8 chr08 163763628 163763688 Zm00008a032699 163761732 163767139 Zm00008a032698c Zm00008a032698,Zm00008a032699 simMerged
Zm00008a032699_T01.v1.1.exon.8 chr08 163763628 163763688 Zm00008a032698c 163761732 163767139 Zm00008a032698c Zm00008a032698,Zm00008a032699 simMerged
Zm00008a032699_T01.v1.1.exon.9 chr08 163764127 163764156 Zm00008a032699 163761732 163767139 Zm00008a032698c Zm00008a032698,Zm00008a032699 simMerged
Zm00008a032699_T01.v1.1.exon.9 chr08 163764127 163764156 Zm00008a032698c 163761732 163767139 Zm00008a032698c Zm00008a032698,Zm00008a032699 simMerged
Zm00008a032699_T01.v1.1.exon.10 chr08 163764423 163764509 Zm00008a032699 163761732 163767139 Zm00008a032698c Zm00008a032698,Zm00008a032699 simMerged
Zm00008a032699_T01.v1.1.exon.10 chr08 163764423 163764509 Zm00008a032698c 163761732 163767139 Zm00008a032698c Zm00008a032698,Zm00008a032699 simMerged
Zm00008a032699_T01.v1.1.exon.11 chr08 163764816 163764998 Zm00008a032699 163761732 163767139 Zm00008a032698c Zm00008a032698,Zm00008a032699 simMerged
Zm00008a032699_T01.v1.1.exon.11 chr08 163764816 163764998 Zm00008a032698c 163761732 163767139 Zm00008a032698c Zm00008a032698,Zm00008a032699 simMerged
Zm00008a032699_T01.v1.1.exon.12 chr08 163765290 163765425 Zm00008a032699 163761732 163767139 Zm00008a032698c Zm00008a032698,Zm00008a032699 simMerged
Zm00008a032699_T01.v1.1.exon.12 chr08 163765290 163765425 Zm00008a032698c 163761732 163767139 Zm00008a032698c Zm00008a032698,Zm00008a032699 simMerged
Zm00008a032699_T01.v1.1.exon.13 chr08 163766613 163766698 Zm00008a032699 163761732 163767139 Zm00008a032698c Zm00008a032698,Zm00008a032699 simMerged
Zm00008a032699_T01.v1.1.exon.13 chr08 163766613 163766698 Zm00008a032698c 163761732 163767139 Zm00008a032698c Zm00008a032698,Zm00008a032699 simMerged
Zm00008a032699_T01.v1.1.exon.14 chr08 163766809 163767139 Zm00008a032699 163761732 163767139 Zm00008a032698c Zm00008a032698,Zm00008a032699 simMerged
Zm00008a032699_T01.v1.1.exon.14 chr08 163766809 163767139 Zm00008a032698c 163761732 163767139 Zm00008a032698c Zm00008a032698,Zm00008a032699 simMerged
Zm00008a032702_T01.v1.1.exon.1 chr08 163795878 163796033 Zm00008a032702 163795878 163798046 Zm00008a032701c Zm00008a032701,Zm00008a032702 simMerged
Zm00008a032702_T01.v1.1.exon.1 chr08 163795878 163796033 Zm00008a032701c 163795878 163798046 Zm00008a032701c Zm00008a032701,Zm00008a032702 simMerged
Zm00008a032702_T01.v1.1.exon.2 chr08 163796568 163796836 Zm00008a032702 163795878 163798046 Zm00008a032701c Zm00008a032701,Zm00008a032702 simMerged
Zm00008a032702_T01.v1.1.exon.2 chr08 163796568 163796836 Zm00008a032701c 163795878 163798046 Zm00008a032701c Zm00008a032701,Zm00008a032702 simMerged
Zm00008a032702_T01.v1.1.exon.3 chr08 163797383 163798046 Zm00008a032702 163795878 163798046 Zm00008a032701c Zm00008a032701,Zm00008a032702 simMerged
Zm00008a032702_T01.v1.1.exon.3 chr08 163797383 163798046 Zm00008a032701c 163795878 163798046 Zm00008a032701c Zm00008a032701,Zm00008a032702 simMerged
Zm00008a032707_T01.v1.1.exon.1 chr08 163936776 163937156 Zm00008a032707 163936776 163937156 Zm00008a032706c Zm00008a032706,Zm00008a032707 simMerged
Zm00008a032707_T01.v1.1.exon.1 chr08 163936776 163937156 Zm00008a032706c 163936776 163937156 Zm00008a032706c Zm00008a032706,Zm00008a032707 simMerged
Zm00008a032712_T01.v1.1.exon.1 chr08 163977399 163977532 Zm00008a032712 163977399 163972292 Zm00008a032711c Zm00008a032711,Zm00008a032712 simMerged
Zm00008a032712_T01.v1.1.exon.1 chr08 163977399 163977532 Zm00008a032711c 163977399 163972292 Zm00008a032711c Zm00008a032711,Zm00008a032712 simMerged
Zm00008a032712_T01.v1.1.exon.2 chr08 163977113 163977245 Zm00008a032712 163977399 163972292 Zm00008a032711c Zm00008a032711,Zm00008a032712 simMerged
Zm00008a032712_T01.v1.1.exon.2 chr08 163977113 163977245 Zm00008a032711c 163977399 163972292 Zm00008a032711c Zm00008a032711,Zm00008a032712 simMerged
Zm00008a032712_T01.v1.1.exon.3 chr08 163976723 163977061 Zm00008a032712 163977399 163972292 Zm00008a032711c Zm00008a032711,Zm00008a032712 simMerged
Zm00008a032712_T01.v1.1.exon.3 chr08 163976723 163977061 Zm00008a032711c 163977399 163972292 Zm00008a032711c Zm00008a032711,Zm00008a032712 simMerged
Zm00008a032712_T01.v1.1.exon.4 chr08 163976080 163976612 Zm00008a032712 163977399 163972292 Zm00008a032711c Zm00008a032711,Zm00008a032712 simMerged
Zm00008a032712_T01.v1.1.exon.4 chr08 163976080 163976612 Zm00008a032711c 163977399 163972292 Zm00008a032711c Zm00008a032711,Zm00008a032712 simMerged
Zm00008a032712_T01.v1.1.exon.5 chr08 163971443 163972292 Zm00008a032712 163977399 163972292 Zm00008a032711c Zm00008a032711,Zm00008a032712 simMerged
Zm00008a032712_T01.v1.1.exon.5 chr08 163971443 163972292 Zm00008a032711c 163977399 163972292 Zm00008a032711c Zm00008a032711,Zm00008a032712 simMerged
Zm00008a032725_T01.v1.1.exon.1 chr08 164180724 164181211 Zm00008a032725 164180724 164172536 Zm00008a032724c Zm00008a032724,Zm00008a032725 simMerged
Zm00008a032725_T01.v1.1.exon.1 chr08 164180724 164181211 Zm00008a032724c 164180724 164172536 Zm00008a032724c Zm00008a032724,Zm00008a032725 simMerged
Zm00008a032725_T01.v1.1.exon.2 chr08 164180522 164180596 Zm00008a032725 164180724 164172536 Zm00008a032724c Zm00008a032724,Zm00008a032725 simMerged
Zm00008a032725_T01.v1.1.exon.2 chr08 164180522 164180596 Zm00008a032724c 164180724 164172536 Zm00008a032724c Zm00008a032724,Zm00008a032725 simMerged
Zm00008a032725_T01.v1.1.exon.3 chr08 164180109 164180224 Zm00008a032725 164180724 164172536 Zm00008a032724c Zm00008a032724,Zm00008a032725 simMerged
Zm00008a032725_T01.v1.1.exon.3 chr08 164180109 164180224 Zm00008a032724c 164180724 164172536 Zm00008a032724c Zm00008a032724,Zm00008a032725 simMerged
Zm00008a032725_T01.v1.1.exon.4 chr08 164179911 164180025 Zm00008a032725 164180724 164172536 Zm00008a032724c Zm00008a032724,Zm00008a032725 simMerged
Zm00008a032725_T01.v1.1.exon.4 chr08 164179911 164180025 Zm00008a032724c 164180724 164172536 Zm00008a032724c Zm00008a032724,Zm00008a032725 simMerged
Zm00008a032725_T01.v1.1.exon.5 chr08 164179702 164179830 Zm00008a032725 164180724 164172536 Zm00008a032724c Zm00008a032724,Zm00008a032725 simMerged
Zm00008a032725_T01.v1.1.exon.5 chr08 164179702 164179830 Zm00008a032724c 164180724 164172536 Zm00008a032724c Zm00008a032724,Zm00008a032725 simMerged
Zm00008a032725_T01.v1.1.exon.6 chr08 164177770 164177817 Zm00008a032725 164180724 164172536 Zm00008a032724c Zm00008a032724,Zm00008a032725 simMerged
Zm00008a032725_T01.v1.1.exon.6 chr08 164177770 164177817 Zm00008a032724c 164180724 164172536 Zm00008a032724c Zm00008a032724,Zm00008a032725 simMerged
Zm00008a032725_T01.v1.1.exon.7 chr08 164177225 164177382 Zm00008a032725 164180724 164172536 Zm00008a032724c Zm00008a032724,Zm00008a032725 simMerged
Zm00008a032725_T01.v1.1.exon.7 chr08 164177225 164177382 Zm00008a032724c 164180724 164172536 Zm00008a032724c Zm00008a032724,Zm00008a032725 simMerged
Zm00008a032725_T01.v1.1.exon.8 chr08 164176914 164177130 Zm00008a032725 164180724 164172536 Zm00008a032724c Zm00008a032724,Zm00008a032725 simMerged
Zm00008a032725_T01.v1.1.exon.8 chr08 164176914 164177130 Zm00008a032724c 164180724 164172536 Zm00008a032724c Zm00008a032724,Zm00008a032725 simMerged
Zm00008a032725_T01.v1.1.exon.9 chr08 164176509 164176801 Zm00008a032725 164180724 164172536 Zm00008a032724c Zm00008a032724,Zm00008a032725 simMerged
Zm00008a032725_T01.v1.1.exon.9 chr08 164176509 164176801 Zm00008a032724c 164180724 164172536 Zm00008a032724c Zm00008a032724,Zm00008a032725 simMerged
Zm00008a032725_T01.v1.1.exon.10 chr08 164176274 164176423 Zm00008a032725 164180724 164172536 Zm00008a032724c Zm00008a032724,Zm00008a032725 simMerged
Zm00008a032725_T01.v1.1.exon.10 chr08 164176274 164176423 Zm00008a032724c 164180724 164172536 Zm00008a032724c Zm00008a032724,Zm00008a032725 simMerged
Zm00008a032725_T01.v1.1.exon.11 chr08 164175804 164176187 Zm00008a032725 164180724 164172536 Zm00008a032724c Zm00008a032724,Zm00008a032725 simMerged
Zm00008a032725_T01.v1.1.exon.11 chr08 164175804 164176187 Zm00008a032724c 164180724 164172536 Zm00008a032724c Zm00008a032724,Zm00008a032725 simMerged
Zm00008a032725_T01.v1.1.exon.12 chr08 164175546 164175695 Zm00008a032725 164180724 164172536 Zm00008a032724c Zm00008a032724,Zm00008a032725 simMerged
Zm00008a032725_T01.v1.1.exon.12 chr08 164175546 164175695 Zm00008a032724c 164180724 164172536 Zm00008a032724c Zm00008a032724,Zm00008a032725 simMerged
Zm00008a032725_T01.v1.1.exon.13 chr08 164174843 164174918 Zm00008a032725 164180724 164172536 Zm00008a032724c Zm00008a032724,Zm00008a032725 simMerged
Zm00008a032725_T01.v1.1.exon.13 chr08 164174843 164174918 Zm00008a032724c 164180724 164172536 Zm00008a032724c Zm00008a032724,Zm00008a032725 simMerged
Zm00008a032725_T01.v1.1.exon.14 chr08 164173736 164173863 Zm00008a032725 164180724 164172536 Zm00008a032724c Zm00008a032724,Zm00008a032725 simMerged
Zm00008a032725_T01.v1.1.exon.14 chr08 164173736 164173863 Zm00008a032724c 164180724 164172536 Zm00008a032724c Zm00008a032724,Zm00008a032725 simMerged
Zm00008a032725_T01.v1.1.exon.15 chr08 164173418 164173618 Zm00008a032725 164180724 164172536 Zm00008a032724c Zm00008a032724,Zm00008a032725 simMerged
Zm00008a032725_T01.v1.1.exon.15 chr08 164173418 164173618 Zm00008a032724c 164180724 164172536 Zm00008a032724c Zm00008a032724,Zm00008a032725 simMerged
Zm00008a032725_T01.v1.1.exon.16 chr08 164173185 164173319 Zm00008a032725 164180724 164172536 Zm00008a032724c Zm00008a032724,Zm00008a032725 simMerged
Zm00008a032725_T01.v1.1.exon.16 chr08 164173185 164173319 Zm00008a032724c 164180724 164172536 Zm00008a032724c Zm00008a032724,Zm00008a032725 simMerged
Zm00008a032725_T01.v1.1.exon.17 chr08 164172944 164173072 Zm00008a032725 164180724 164172536 Zm00008a032724c Zm00008a032724,Zm00008a032725 simMerged
Zm00008a032725_T01.v1.1.exon.17 chr08 164172944 164173072 Zm00008a032724c 164180724 164172536 Zm00008a032724c Zm00008a032724,Zm00008a032725 simMerged
Zm00008a032725_T01.v1.1.exon.18 chr08 164172652 164172843 Zm00008a032725 164180724 164172536 Zm00008a032724c Zm00008a032724,Zm00008a032725 simMerged
Zm00008a032725_T01.v1.1.exon.18 chr08 164172652 164172843 Zm00008a032724c 164180724 164172536 Zm00008a032724c Zm00008a032724,Zm00008a032725 simMerged
Zm00008a032725_T01.v1.1.exon.19 chr08 164172115 164172536 Zm00008a032725 164180724 164172536 Zm00008a032724c Zm00008a032724,Zm00008a032725 simMerged
Zm00008a032725_T01.v1.1.exon.19 chr08 164172115 164172536 Zm00008a032724c 164180724 164172536 Zm00008a032724c Zm00008a032724,Zm00008a032725 simMerged
Zm00008a032734_T01.v1.1.exon.1 chr08 164379889 164380180 Zm00008a032734 164379889 164377808 Zm00008a032733c Zm00008a032733,Zm00008a032734 simMerged
Zm00008a032734_T01.v1.1.exon.1 chr08 164379889 164380180 Zm00008a032733c 164379889 164377808 Zm00008a032733c Zm00008a032733,Zm00008a032734 simMerged
Zm00008a032734_T01.v1.1.exon.2 chr08 164379427 164379449 Zm00008a032734 164379889 164377808 Zm00008a032733c Zm00008a032733,Zm00008a032734 simMerged
Zm00008a032734_T01.v1.1.exon.2 chr08 164379427 164379449 Zm00008a032733c 164379889 164377808 Zm00008a032733c Zm00008a032733,Zm00008a032734 simMerged
Zm00008a032734_T01.v1.1.exon.3 chr08 164379042 164379179 Zm00008a032734 164379889 164377808 Zm00008a032733c Zm00008a032733,Zm00008a032734 simMerged
Zm00008a032734_T01.v1.1.exon.3 chr08 164379042 164379179 Zm00008a032733c 164379889 164377808 Zm00008a032733c Zm00008a032733,Zm00008a032734 simMerged
Zm00008a032734_T01.v1.1.exon.4 chr08 164378189 164378833 Zm00008a032734 164379889 164377808 Zm00008a032733c Zm00008a032733,Zm00008a032734 simMerged
Zm00008a032734_T01.v1.1.exon.4 chr08 164378189 164378833 Zm00008a032733c 164379889 164377808 Zm00008a032733c Zm00008a032733,Zm00008a032734 simMerged
Zm00008a032734_T01.v1.1.exon.5 chr08 164377902 164378126 Zm00008a032734 164379889 164377808 Zm00008a032733c Zm00008a032733,Zm00008a032734 simMerged
Zm00008a032734_T01.v1.1.exon.5 chr08 164377902 164378126 Zm00008a032733c 164379889 164377808 Zm00008a032733c Zm00008a032733,Zm00008a032734 simMerged
Zm00008a032734_T01.v1.1.exon.6 chr08 164377373 164377808 Zm00008a032734 164379889 164377808 Zm00008a032733c Zm00008a032733,Zm00008a032734 simMerged
Zm00008a032734_T01.v1.1.exon.6 chr08 164377373 164377808 Zm00008a032733c 164379889 164377808 Zm00008a032733c Zm00008a032733,Zm00008a032734 simMerged
Zm00008a032739_T01.v1.1.exon.1 chr08 164468719 164468783 Zm00008a032739 164468719 164468042 Zm00008a032738c Zm00008a032738,Zm00008a032739 simMerged
Zm00008a032739_T01.v1.1.exon.1 chr08 164468719 164468783 Zm00008a032738c 164468719 164468042 Zm00008a032738c Zm00008a032738,Zm00008a032739 simMerged
Zm00008a032739_T01.v1.1.exon.2 chr08 164468299 164468502 Zm00008a032739 164468719 164468042 Zm00008a032738c Zm00008a032738,Zm00008a032739 simMerged
Zm00008a032739_T01.v1.1.exon.2 chr08 164468299 164468502 Zm00008a032738c 164468719 164468042 Zm00008a032738c Zm00008a032738,Zm00008a032739 simMerged
Zm00008a032739_T01.v1.1.exon.3 chr08 164468144 164468191 Zm00008a032739 164468719 164468042 Zm00008a032738c Zm00008a032738,Zm00008a032739 simMerged
Zm00008a032739_T01.v1.1.exon.3 chr08 164468144 164468191 Zm00008a032738c 164468719 164468042 Zm00008a032738c Zm00008a032738,Zm00008a032739 simMerged
Zm00008a032739_T01.v1.1.exon.4 chr08 164467719 164468042 Zm00008a032739 164468719 164468042 Zm00008a032738c Zm00008a032738,Zm00008a032739 simMerged
Zm00008a032739_T01.v1.1.exon.4 chr08 164467719 164468042 Zm00008a032738c 164468719 164468042 Zm00008a032738c Zm00008a032738,Zm00008a032739 simMerged
Zm00008a032746_T01.v1.1.exon.1 chr08 164624293 164624703 Zm00008a032746 164624293 164624161 Zm00008a032745c Zm00008a032745,Zm00008a032746 simMerged
Zm00008a032746_T01.v1.1.exon.1 chr08 164624293 164624703 Zm00008a032745c 164624293 164624161 Zm00008a032745c Zm00008a032745,Zm00008a032746 simMerged
Zm00008a032746_T01.v1.1.exon.2 chr08 164623760 164624161 Zm00008a032746 164624293 164624161 Zm00008a032745c Zm00008a032745,Zm00008a032746 simMerged
Zm00008a032746_T01.v1.1.exon.2 chr08 164623760 164624161 Zm00008a032745c 164624293 164624161 Zm00008a032745c Zm00008a032745,Zm00008a032746 simMerged
Zm00008a032749_T01.v1.1.exon.1 chr08 164775581 164776078 Zm00008a032749 164775581 164776078 Zm00008a032748c Zm00008a032748,Zm00008a032749 simMerged
Zm00008a032749_T01.v1.1.exon.1 chr08 164775581 164776078 Zm00008a032748c 164775581 164776078 Zm00008a032748c Zm00008a032748,Zm00008a032749 simMerged
Zm00008a032759_T01.v1.1.exon.1 chr08 165023721 165023949 Zm00008a032759 165023721 165027281 Zm00008a032758c Zm00008a032758,Zm00008a032759 simMerged
Zm00008a032759_T01.v1.1.exon.1 chr08 165023721 165023949 Zm00008a032758c 165023721 165027281 Zm00008a032758c Zm00008a032758,Zm00008a032759 simMerged
Zm00008a032759_T01.v1.1.exon.2 chr08 165024980 165025137 Zm00008a032759 165023721 165027281 Zm00008a032758c Zm00008a032758,Zm00008a032759 simMerged
Zm00008a032759_T01.v1.1.exon.2 chr08 165024980 165025137 Zm00008a032758c 165023721 165027281 Zm00008a032758c Zm00008a032758,Zm00008a032759 simMerged
Zm00008a032759_T01.v1.1.exon.3 chr08 165026294 165027281 Zm00008a032759 165023721 165027281 Zm00008a032758c Zm00008a032758,Zm00008a032759 simMerged
Zm00008a032759_T01.v1.1.exon.3 chr08 165026294 165027281 Zm00008a032758c 165023721 165027281 Zm00008a032758c Zm00008a032758,Zm00008a032759 simMerged
Zm00008a032764_T01.v1.1.exon.1 chr08 165104555 165104726 Zm00008a032764 165104555 165111249 Zm00008a032763c Zm00008a032763,Zm00008a032764 simMerged
Zm00008a032764_T01.v1.1.exon.1 chr08 165104555 165104726 Zm00008a032763c 165104555 165111249 Zm00008a032763c Zm00008a032763,Zm00008a032764 simMerged
Zm00008a032764_T01.v1.1.exon.2 chr08 165105753 165106878 Zm00008a032764 165104555 165111249 Zm00008a032763c Zm00008a032763,Zm00008a032764 simMerged
Zm00008a032764_T01.v1.1.exon.2 chr08 165105753 165106878 Zm00008a032763c 165104555 165111249 Zm00008a032763c Zm00008a032763,Zm00008a032764 simMerged
Zm00008a032764_T01.v1.1.exon.3 chr08 165106975 165107124 Zm00008a032764 165104555 165111249 Zm00008a032763c Zm00008a032763,Zm00008a032764 simMerged
Zm00008a032764_T01.v1.1.exon.3 chr08 165106975 165107124 Zm00008a032763c 165104555 165111249 Zm00008a032763c Zm00008a032763,Zm00008a032764 simMerged
Zm00008a032764_T01.v1.1.exon.4 chr08 165107514 165107784 Zm00008a032764 165104555 165111249 Zm00008a032763c Zm00008a032763,Zm00008a032764 simMerged
Zm00008a032764_T01.v1.1.exon.4 chr08 165107514 165107784 Zm00008a032763c 165104555 165111249 Zm00008a032763c Zm00008a032763,Zm00008a032764 simMerged
Zm00008a032764_T01.v1.1.exon.5 chr08 165107872 165107982 Zm00008a032764 165104555 165111249 Zm00008a032763c Zm00008a032763,Zm00008a032764 simMerged
Zm00008a032764_T01.v1.1.exon.5 chr08 165107872 165107982 Zm00008a032763c 165104555 165111249 Zm00008a032763c Zm00008a032763,Zm00008a032764 simMerged
Zm00008a032764_T01.v1.1.exon.6 chr08 165108499 165108684 Zm00008a032764 165104555 165111249 Zm00008a032763c Zm00008a032763,Zm00008a032764 simMerged
Zm00008a032764_T01.v1.1.exon.6 chr08 165108499 165108684 Zm00008a032763c 165104555 165111249 Zm00008a032763c Zm00008a032763,Zm00008a032764 simMerged
Zm00008a032764_T01.v1.1.exon.7 chr08 165109390 165109591 Zm00008a032764 165104555 165111249 Zm00008a032763c Zm00008a032763,Zm00008a032764 simMerged
Zm00008a032764_T01.v1.1.exon.7 chr08 165109390 165109591 Zm00008a032763c 165104555 165111249 Zm00008a032763c Zm00008a032763,Zm00008a032764 simMerged
Zm00008a032764_T01.v1.1.exon.8 chr08 165109875 165110108 Zm00008a032764 165104555 165111249 Zm00008a032763c Zm00008a032763,Zm00008a032764 simMerged
Zm00008a032764_T01.v1.1.exon.8 chr08 165109875 165110108 Zm00008a032763c 165104555 165111249 Zm00008a032763c Zm00008a032763,Zm00008a032764 simMerged
Zm00008a032764_T01.v1.1.exon.9 chr08 165110323 165111249 Zm00008a032764 165104555 165111249 Zm00008a032763c Zm00008a032763,Zm00008a032764 simMerged
Zm00008a032764_T01.v1.1.exon.9 chr08 165110323 165111249 Zm00008a032763c 165104555 165111249 Zm00008a032763c Zm00008a032763,Zm00008a032764 simMerged
Zm00008a032766_T01.v1.1.exon.1 chr08 165163772 165164098 Zm00008a032766 165163772 165156815 Zm00008a032765c Zm00008a032765,Zm00008a032766 simMerged
Zm00008a032766_T01.v1.1.exon.1 chr08 165163772 165164098 Zm00008a032765c 165163772 165156815 Zm00008a032765c Zm00008a032765,Zm00008a032766 simMerged
Zm00008a032766_T01.v1.1.exon.2 chr08 165163306 165163499 Zm00008a032766 165163772 165156815 Zm00008a032765c Zm00008a032765,Zm00008a032766 simMerged
Zm00008a032766_T01.v1.1.exon.2 chr08 165163306 165163499 Zm00008a032765c 165163772 165156815 Zm00008a032765c Zm00008a032765,Zm00008a032766 simMerged
Zm00008a032766_T01.v1.1.exon.3 chr08 165163134 165163215 Zm00008a032766 165163772 165156815 Zm00008a032765c Zm00008a032765,Zm00008a032766 simMerged
Zm00008a032766_T01.v1.1.exon.3 chr08 165163134 165163215 Zm00008a032765c 165163772 165156815 Zm00008a032765c Zm00008a032765,Zm00008a032766 simMerged
Zm00008a032766_T01.v1.1.exon.4 chr08 165162981 165163079 Zm00008a032766 165163772 165156815 Zm00008a032765c Zm00008a032765,Zm00008a032766 simMerged
Zm00008a032766_T01.v1.1.exon.4 chr08 165162981 165163079 Zm00008a032765c 165163772 165156815 Zm00008a032765c Zm00008a032765,Zm00008a032766 simMerged
Zm00008a032766_T01.v1.1.exon.5 chr08 165161216 165161292 Zm00008a032766 165163772 165156815 Zm00008a032765c Zm00008a032765,Zm00008a032766 simMerged
Zm00008a032766_T01.v1.1.exon.5 chr08 165161216 165161292 Zm00008a032765c 165163772 165156815 Zm00008a032765c Zm00008a032765,Zm00008a032766 simMerged
Zm00008a032766_T01.v1.1.exon.6 chr08 165160100 165160697 Zm00008a032766 165163772 165156815 Zm00008a032765c Zm00008a032765,Zm00008a032766 simMerged
Zm00008a032766_T01.v1.1.exon.6 chr08 165160100 165160697 Zm00008a032765c 165163772 165156815 Zm00008a032765c Zm00008a032765,Zm00008a032766 simMerged
Zm00008a032766_T01.v1.1.exon.7 chr08 165159943 165160036 Zm00008a032766 165163772 165156815 Zm00008a032765c Zm00008a032765,Zm00008a032766 simMerged
Zm00008a032766_T01.v1.1.exon.7 chr08 165159943 165160036 Zm00008a032765c 165163772 165156815 Zm00008a032765c Zm00008a032765,Zm00008a032766 simMerged
Zm00008a032766_T01.v1.1.exon.8 chr08 165159744 165159847 Zm00008a032766 165163772 165156815 Zm00008a032765c Zm00008a032765,Zm00008a032766 simMerged
Zm00008a032766_T01.v1.1.exon.8 chr08 165159744 165159847 Zm00008a032765c 165163772 165156815 Zm00008a032765c Zm00008a032765,Zm00008a032766 simMerged
Zm00008a032766_T01.v1.1.exon.9 chr08 165159321 165159407 Zm00008a032766 165163772 165156815 Zm00008a032765c Zm00008a032765,Zm00008a032766 simMerged
Zm00008a032766_T01.v1.1.exon.9 chr08 165159321 165159407 Zm00008a032765c 165163772 165156815 Zm00008a032765c Zm00008a032765,Zm00008a032766 simMerged
Zm00008a032766_T01.v1.1.exon.10 chr08 165156970 165157071 Zm00008a032766 165163772 165156815 Zm00008a032765c Zm00008a032765,Zm00008a032766 simMerged
Zm00008a032766_T01.v1.1.exon.10 chr08 165156970 165157071 Zm00008a032765c 165163772 165156815 Zm00008a032765c Zm00008a032765,Zm00008a032766 simMerged
Zm00008a032766_T01.v1.1.exon.11 chr08 165156095 165156815 Zm00008a032766 165163772 165156815 Zm00008a032765c Zm00008a032765,Zm00008a032766 simMerged
Zm00008a032766_T01.v1.1.exon.11 chr08 165156095 165156815 Zm00008a032765c 165163772 165156815 Zm00008a032765c Zm00008a032765,Zm00008a032766 simMerged
Zm00008a032771_T01.v1.1.exon.1 chr08 165223735 165224775 Zm00008a032771 165223735 165224775 Zm00008a032770c Zm00008a032770,Zm00008a032771 simMerged
Zm00008a032771_T01.v1.1.exon.1 chr08 165223735 165224775 Zm00008a032770c 165223735 165224775 Zm00008a032770c Zm00008a032770,Zm00008a032771 simMerged
Zm00008a032774_T01.v1.1.exon.1 chr08 165258791 165259000 Zm00008a032774 165258791 165258252 Zm00008a032773c Zm00008a032773,Zm00008a032774 simMerged
Zm00008a032774_T01.v1.1.exon.1 chr08 165258791 165259000 Zm00008a032773c 165258791 165258252 Zm00008a032773c Zm00008a032773,Zm00008a032774 simMerged
Zm00008a032774_T01.v1.1.exon.2 chr08 165258079 165258252 Zm00008a032774 165258791 165258252 Zm00008a032773c Zm00008a032773,Zm00008a032774 simMerged
Zm00008a032774_T01.v1.1.exon.2 chr08 165258079 165258252 Zm00008a032773c 165258791 165258252 Zm00008a032773c Zm00008a032773,Zm00008a032774 simMerged
Zm00008a032790_T01.v1.1.exon.1 chr08 165596630 165596904 Zm00008a032790 165596630 165602421 Zm00008a032789c Zm00008a032789,Zm00008a032790 simMerged
Zm00008a032790_T01.v1.1.exon.1 chr08 165596630 165596904 Zm00008a032789c 165596630 165602421 Zm00008a032789c Zm00008a032789,Zm00008a032790 simMerged
Zm00008a032790_T01.v1.1.exon.2 chr08 165598765 165598802 Zm00008a032790 165596630 165602421 Zm00008a032789c Zm00008a032789,Zm00008a032790 simMerged
Zm00008a032790_T01.v1.1.exon.2 chr08 165598765 165598802 Zm00008a032789c 165596630 165602421 Zm00008a032789c Zm00008a032789,Zm00008a032790 simMerged
Zm00008a032790_T01.v1.1.exon.3 chr08 165598922 165599016 Zm00008a032790 165596630 165602421 Zm00008a032789c Zm00008a032789,Zm00008a032790 simMerged
Zm00008a032790_T01.v1.1.exon.3 chr08 165598922 165599016 Zm00008a032789c 165596630 165602421 Zm00008a032789c Zm00008a032789,Zm00008a032790 simMerged
Zm00008a032790_T01.v1.1.exon.4 chr08 165602047 165602421 Zm00008a032790 165596630 165602421 Zm00008a032789c Zm00008a032789,Zm00008a032790 simMerged
Zm00008a032790_T01.v1.1.exon.4 chr08 165602047 165602421 Zm00008a032789c 165596630 165602421 Zm00008a032789c Zm00008a032789,Zm00008a032790 simMerged
Zm00008a032796_T01.v1.1.exon.1 chr08 165677755 165677844 Zm00008a032796 165677755 165675216 Zm00008a032795c Zm00008a032795,Zm00008a032796 simMerged
Zm00008a032796_T01.v1.1.exon.1 chr08 165677755 165677844 Zm00008a032795c 165677755 165675216 Zm00008a032795c Zm00008a032795,Zm00008a032796 simMerged
Zm00008a032796_T01.v1.1.exon.2 chr08 165676663 165676985 Zm00008a032796 165677755 165675216 Zm00008a032795c Zm00008a032795,Zm00008a032796 simMerged
Zm00008a032796_T01.v1.1.exon.2 chr08 165676663 165676985 Zm00008a032795c 165677755 165675216 Zm00008a032795c Zm00008a032795,Zm00008a032796 simMerged
Zm00008a032796_T01.v1.1.exon.3 chr08 165674259 165675216 Zm00008a032796 165677755 165675216 Zm00008a032795c Zm00008a032795,Zm00008a032796 simMerged
Zm00008a032796_T01.v1.1.exon.3 chr08 165674259 165675216 Zm00008a032795c 165677755 165675216 Zm00008a032795c Zm00008a032795,Zm00008a032796 simMerged
Zm00008a032800_T01.v1.1.exon.1 chr08 165788088 165788333 Zm00008a032800 165788088 165786594 Zm00008a032799c Zm00008a032799,Zm00008a032800 simMerged
Zm00008a032800_T01.v1.1.exon.1 chr08 165788088 165788333 Zm00008a032799c 165788088 165786594 Zm00008a032799c Zm00008a032799,Zm00008a032800 simMerged
Zm00008a032800_T01.v1.1.exon.2 chr08 165786706 165786836 Zm00008a032800 165788088 165786594 Zm00008a032799c Zm00008a032799,Zm00008a032800 simMerged
Zm00008a032800_T01.v1.1.exon.2 chr08 165786706 165786836 Zm00008a032799c 165788088 165786594 Zm00008a032799c Zm00008a032799,Zm00008a032800 simMerged
Zm00008a032800_T01.v1.1.exon.3 chr08 165786079 165786594 Zm00008a032800 165788088 165786594 Zm00008a032799c Zm00008a032799,Zm00008a032800 simMerged
Zm00008a032800_T01.v1.1.exon.3 chr08 165786079 165786594 Zm00008a032799c 165788088 165786594 Zm00008a032799c Zm00008a032799,Zm00008a032800 simMerged
Zm00008a032804_T01.v1.1.exon.1 chr08 165859068 165859618 Zm00008a032804 165859068 165858504 Zm00008a032803c Zm00008a032803,Zm00008a032804 simMerged
Zm00008a032804_T01.v1.1.exon.1 chr08 165859068 165859618 Zm00008a032803c 165859068 165858504 Zm00008a032803c Zm00008a032803,Zm00008a032804 simMerged
Zm00008a032804_T01.v1.1.exon.2 chr08 165858018 165858504 Zm00008a032804 165859068 165858504 Zm00008a032803c Zm00008a032803,Zm00008a032804 simMerged
Zm00008a032804_T01.v1.1.exon.2 chr08 165858018 165858504 Zm00008a032803c 165859068 165858504 Zm00008a032803c Zm00008a032803,Zm00008a032804 simMerged
Zm00008a032808_T01.v1.1.exon.1 chr08 165967201 165967515 Zm00008a032808 165967201 165978862 Zm00008a032807c Zm00008a032807,Zm00008a032808 simMerged
Zm00008a032808_T01.v1.1.exon.1 chr08 165967201 165967515 Zm00008a032807c 165967201 165978862 Zm00008a032807c Zm00008a032807,Zm00008a032808 simMerged
Zm00008a032808_T01.v1.1.exon.2 chr08 165968395 165968717 Zm00008a032808 165967201 165978862 Zm00008a032807c Zm00008a032807,Zm00008a032808 simMerged
Zm00008a032808_T01.v1.1.exon.2 chr08 165968395 165968717 Zm00008a032807c 165967201 165978862 Zm00008a032807c Zm00008a032807,Zm00008a032808 simMerged
Zm00008a032808_T01.v1.1.exon.3 chr08 165969224 165969314 Zm00008a032808 165967201 165978862 Zm00008a032807c Zm00008a032807,Zm00008a032808 simMerged
Zm00008a032808_T01.v1.1.exon.3 chr08 165969224 165969314 Zm00008a032807c 165967201 165978862 Zm00008a032807c Zm00008a032807,Zm00008a032808 simMerged
Zm00008a032808_T01.v1.1.exon.4 chr08 165969883 165969961 Zm00008a032808 165967201 165978862 Zm00008a032807c Zm00008a032807,Zm00008a032808 simMerged
Zm00008a032808_T01.v1.1.exon.4 chr08 165969883 165969961 Zm00008a032807c 165967201 165978862 Zm00008a032807c Zm00008a032807,Zm00008a032808 simMerged
Zm00008a032808_T01.v1.1.exon.5 chr08 165973981 165974078 Zm00008a032808 165967201 165978862 Zm00008a032807c Zm00008a032807,Zm00008a032808 simMerged
Zm00008a032808_T01.v1.1.exon.5 chr08 165973981 165974078 Zm00008a032807c 165967201 165978862 Zm00008a032807c Zm00008a032807,Zm00008a032808 simMerged
Zm00008a032808_T01.v1.1.exon.6 chr08 165974855 165974924 Zm00008a032808 165967201 165978862 Zm00008a032807c Zm00008a032807,Zm00008a032808 simMerged
Zm00008a032808_T01.v1.1.exon.6 chr08 165974855 165974924 Zm00008a032807c 165967201 165978862 Zm00008a032807c Zm00008a032807,Zm00008a032808 simMerged
Zm00008a032808_T01.v1.1.exon.7 chr08 165976016 165976116 Zm00008a032808 165967201 165978862 Zm00008a032807c Zm00008a032807,Zm00008a032808 simMerged
Zm00008a032808_T01.v1.1.exon.7 chr08 165976016 165976116 Zm00008a032807c 165967201 165978862 Zm00008a032807c Zm00008a032807,Zm00008a032808 simMerged
Zm00008a032808_T01.v1.1.exon.8 chr08 165977165 165977281 Zm00008a032808 165967201 165978862 Zm00008a032807c Zm00008a032807,Zm00008a032808 simMerged
Zm00008a032808_T01.v1.1.exon.8 chr08 165977165 165977281 Zm00008a032807c 165967201 165978862 Zm00008a032807c Zm00008a032807,Zm00008a032808 simMerged
Zm00008a032808_T01.v1.1.exon.9 chr08 165977585 165977640 Zm00008a032808 165967201 165978862 Zm00008a032807c Zm00008a032807,Zm00008a032808 simMerged
Zm00008a032808_T01.v1.1.exon.9 chr08 165977585 165977640 Zm00008a032807c 165967201 165978862 Zm00008a032807c Zm00008a032807,Zm00008a032808 simMerged
Zm00008a032808_T01.v1.1.exon.10 chr08 165977882 165978680 Zm00008a032808 165967201 165978862 Zm00008a032807c Zm00008a032807,Zm00008a032808 simMerged
Zm00008a032808_T01.v1.1.exon.10 chr08 165977882 165978680 Zm00008a032807c 165967201 165978862 Zm00008a032807c Zm00008a032807,Zm00008a032808 simMerged
Zm00008a032808_T01.v1.1.exon.11 chr08 165978704 165978862 Zm00008a032808 165967201 165978862 Zm00008a032807c Zm00008a032807,Zm00008a032808 simMerged
Zm00008a032808_T01.v1.1.exon.11 chr08 165978704 165978862 Zm00008a032807c 165967201 165978862 Zm00008a032807c Zm00008a032807,Zm00008a032808 simMerged
Zm00008a032811_T01.v1.1.exon.1 chr08 166070748 166072370 Zm00008a032811 166070748 166072370 Zm00008a032810c Zm00008a032810,Zm00008a032811 simMerged
Zm00008a032811_T01.v1.1.exon.1 chr08 166070748 166072370 Zm00008a032810c 166070748 166072370 Zm00008a032810c Zm00008a032810,Zm00008a032811 simMerged
Zm00008a032813_T01.v1.1.exon.1 chr08 166161157 166161239 Zm00008a032813 166161157 166155958 Zm00008a032812c Zm00008a032812,Zm00008a032813 simMerged
Zm00008a032813_T01.v1.1.exon.1 chr08 166161157 166161239 Zm00008a032812c 166161157 166155958 Zm00008a032812c Zm00008a032812,Zm00008a032813 simMerged
Zm00008a032813_T01.v1.1.exon.2 chr08 166160790 166161054 Zm00008a032813 166161157 166155958 Zm00008a032812c Zm00008a032812,Zm00008a032813 simMerged
Zm00008a032813_T01.v1.1.exon.2 chr08 166160790 166161054 Zm00008a032812c 166161157 166155958 Zm00008a032812c Zm00008a032812,Zm00008a032813 simMerged
Zm00008a032813_T01.v1.1.exon.3 chr08 166160586 166160660 Zm00008a032813 166161157 166155958 Zm00008a032812c Zm00008a032812,Zm00008a032813 simMerged
Zm00008a032813_T01.v1.1.exon.3 chr08 166160586 166160660 Zm00008a032812c 166161157 166155958 Zm00008a032812c Zm00008a032812,Zm00008a032813 simMerged
Zm00008a032813_T01.v1.1.exon.4 chr08 166159799 166159852 Zm00008a032813 166161157 166155958 Zm00008a032812c Zm00008a032812,Zm00008a032813 simMerged
Zm00008a032813_T01.v1.1.exon.4 chr08 166159799 166159852 Zm00008a032812c 166161157 166155958 Zm00008a032812c Zm00008a032812,Zm00008a032813 simMerged
Zm00008a032813_T01.v1.1.exon.5 chr08 166159309 166159482 Zm00008a032813 166161157 166155958 Zm00008a032812c Zm00008a032812,Zm00008a032813 simMerged
Zm00008a032813_T01.v1.1.exon.5 chr08 166159309 166159482 Zm00008a032812c 166161157 166155958 Zm00008a032812c Zm00008a032812,Zm00008a032813 simMerged
Zm00008a032813_T01.v1.1.exon.6 chr08 166159122 166159214 Zm00008a032813 166161157 166155958 Zm00008a032812c Zm00008a032812,Zm00008a032813 simMerged
Zm00008a032813_T01.v1.1.exon.6 chr08 166159122 166159214 Zm00008a032812c 166161157 166155958 Zm00008a032812c Zm00008a032812,Zm00008a032813 simMerged
Zm00008a032813_T01.v1.1.exon.7 chr08 166156277 166156381 Zm00008a032813 166161157 166155958 Zm00008a032812c Zm00008a032812,Zm00008a032813 simMerged
Zm00008a032813_T01.v1.1.exon.7 chr08 166156277 166156381 Zm00008a032812c 166161157 166155958 Zm00008a032812c Zm00008a032812,Zm00008a032813 simMerged
Zm00008a032813_T01.v1.1.exon.8 chr08 166156081 166156173 Zm00008a032813 166161157 166155958 Zm00008a032812c Zm00008a032812,Zm00008a032813 simMerged
Zm00008a032813_T01.v1.1.exon.8 chr08 166156081 166156173 Zm00008a032812c 166161157 166155958 Zm00008a032812c Zm00008a032812,Zm00008a032813 simMerged
Zm00008a032813_T01.v1.1.exon.9 chr08 166155362 166155958 Zm00008a032813 166161157 166155958 Zm00008a032812c Zm00008a032812,Zm00008a032813 simMerged
Zm00008a032813_T01.v1.1.exon.9 chr08 166155362 166155958 Zm00008a032812c 166161157 166155958 Zm00008a032812c Zm00008a032812,Zm00008a032813 simMerged
Zm00008a032815_T01.v1.1.exon.1 chr08 166245530 166245785 Zm00008a032815 166245530 166242027 Zm00008a032814c Zm00008a032814,Zm00008a032815 simMerged
Zm00008a032815_T01.v1.1.exon.1 chr08 166245530 166245785 Zm00008a032814c 166245530 166242027 Zm00008a032814c Zm00008a032814,Zm00008a032815 simMerged
Zm00008a032815_T01.v1.1.exon.2 chr08 166243311 166243588 Zm00008a032815 166245530 166242027 Zm00008a032814c Zm00008a032814,Zm00008a032815 simMerged
Zm00008a032815_T01.v1.1.exon.2 chr08 166243311 166243588 Zm00008a032814c 166245530 166242027 Zm00008a032814c Zm00008a032814,Zm00008a032815 simMerged
Zm00008a032815_T01.v1.1.exon.3 chr08 166241275 166242027 Zm00008a032815 166245530 166242027 Zm00008a032814c Zm00008a032814,Zm00008a032815 simMerged
Zm00008a032815_T01.v1.1.exon.3 chr08 166241275 166242027 Zm00008a032814c 166245530 166242027 Zm00008a032814c Zm00008a032814,Zm00008a032815 simMerged
Zm00008a032825_T01.v1.1.exon.1 chr08 166536822 166536974 Zm00008a032825 166536822 166541434 Zm00008a032824c Zm00008a032824,Zm00008a032825 simMerged
Zm00008a032825_T01.v1.1.exon.1 chr08 166536822 166536974 Zm00008a032824c 166536822 166541434 Zm00008a032824c Zm00008a032824,Zm00008a032825 simMerged
Zm00008a032825_T01.v1.1.exon.2 chr08 166540336 166541434 Zm00008a032825 166536822 166541434 Zm00008a032824c Zm00008a032824,Zm00008a032825 simMerged
Zm00008a032825_T01.v1.1.exon.2 chr08 166540336 166541434 Zm00008a032824c 166536822 166541434 Zm00008a032824c Zm00008a032824,Zm00008a032825 simMerged
Zm00008a032830_T01.v1.1.exon.1 chr08 166567268 166567584 Zm00008a032830 166567268 166564505 Zm00008a032829c Zm00008a032829,Zm00008a032830 simMerged
Zm00008a032830_T01.v1.1.exon.1 chr08 166567268 166567584 Zm00008a032829c 166567268 166564505 Zm00008a032829c Zm00008a032829,Zm00008a032830 simMerged
Zm00008a032830_T01.v1.1.exon.2 chr08 166566050 166566204 Zm00008a032830 166567268 166564505 Zm00008a032829c Zm00008a032829,Zm00008a032830 simMerged
Zm00008a032830_T01.v1.1.exon.2 chr08 166566050 166566204 Zm00008a032829c 166567268 166564505 Zm00008a032829c Zm00008a032829,Zm00008a032830 simMerged
Zm00008a032830_T01.v1.1.exon.3 chr08 166563989 166564505 Zm00008a032830 166567268 166564505 Zm00008a032829c Zm00008a032829,Zm00008a032830 simMerged
Zm00008a032830_T01.v1.1.exon.3 chr08 166563989 166564505 Zm00008a032829c 166567268 166564505 Zm00008a032829c Zm00008a032829,Zm00008a032830 simMerged
Zm00008a032835_T01.v1.1.exon.1 chr08 166639137 166639184 Zm00008a032835 166639137 166637623 Zm00008a032834c Zm00008a032834,Zm00008a032835 simMerged
Zm00008a032835_T01.v1.1.exon.1 chr08 166639137 166639184 Zm00008a032834c 166639137 166637623 Zm00008a032834c Zm00008a032834,Zm00008a032835 simMerged
Zm00008a032835_T01.v1.1.exon.2 chr08 166638086 166639093 Zm00008a032835 166639137 166637623 Zm00008a032834c Zm00008a032834,Zm00008a032835 simMerged
Zm00008a032835_T01.v1.1.exon.2 chr08 166638086 166639093 Zm00008a032834c 166639137 166637623 Zm00008a032834c Zm00008a032834,Zm00008a032835 simMerged
Zm00008a032835_T01.v1.1.exon.3 chr08 166637911 166637982 Zm00008a032835 166639137 166637623 Zm00008a032834c Zm00008a032834,Zm00008a032835 simMerged
Zm00008a032835_T01.v1.1.exon.3 chr08 166637911 166637982 Zm00008a032834c 166639137 166637623 Zm00008a032834c Zm00008a032834,Zm00008a032835 simMerged
Zm00008a032835_T01.v1.1.exon.4 chr08 166637762 166637791 Zm00008a032835 166639137 166637623 Zm00008a032834c Zm00008a032834,Zm00008a032835 simMerged
Zm00008a032835_T01.v1.1.exon.4 chr08 166637762 166637791 Zm00008a032834c 166639137 166637623 Zm00008a032834c Zm00008a032834,Zm00008a032835 simMerged
Zm00008a032835_T01.v1.1.exon.5 chr08 166637166 166637623 Zm00008a032835 166639137 166637623 Zm00008a032834c Zm00008a032834,Zm00008a032835 simMerged
Zm00008a032835_T01.v1.1.exon.5 chr08 166637166 166637623 Zm00008a032834c 166639137 166637623 Zm00008a032834c Zm00008a032834,Zm00008a032835 simMerged
Zm00008a032843_T01.v1.1.exon.1 chr08 166735511 166735936 Zm00008a032843 166735511 166737036 Zm00008a032842c Zm00008a032842,Zm00008a032843 simMerged
Zm00008a032843_T01.v1.1.exon.1 chr08 166735511 166735936 Zm00008a032842c 166735511 166737036 Zm00008a032842c Zm00008a032842,Zm00008a032843 simMerged
Zm00008a032843_T01.v1.1.exon.2 chr08 166736005 166736072 Zm00008a032843 166735511 166737036 Zm00008a032842c Zm00008a032842,Zm00008a032843 simMerged
Zm00008a032843_T01.v1.1.exon.2 chr08 166736005 166736072 Zm00008a032842c 166735511 166737036 Zm00008a032842c Zm00008a032842,Zm00008a032843 simMerged
Zm00008a032843_T01.v1.1.exon.3 chr08 166736221 166737036 Zm00008a032843 166735511 166737036 Zm00008a032842c Zm00008a032842,Zm00008a032843 simMerged
Zm00008a032843_T01.v1.1.exon.3 chr08 166736221 166737036 Zm00008a032842c 166735511 166737036 Zm00008a032842c Zm00008a032842,Zm00008a032843 simMerged
Zm00008a032845_T01.v1.1.exon.1 chr08 166800502 166800628 Zm00008a032845 166800502 166781883 Zm00008a032844c Zm00008a032844,Zm00008a032845 simMerged
Zm00008a032845_T01.v1.1.exon.1 chr08 166800502 166800628 Zm00008a032844c 166800502 166781883 Zm00008a032844c Zm00008a032844,Zm00008a032845 simMerged
Zm00008a032845_T01.v1.1.exon.2 chr08 166790417 166790473 Zm00008a032845 166800502 166781883 Zm00008a032844c Zm00008a032844,Zm00008a032845 simMerged
Zm00008a032845_T01.v1.1.exon.2 chr08 166790417 166790473 Zm00008a032844c 166800502 166781883 Zm00008a032844c Zm00008a032844,Zm00008a032845 simMerged
Zm00008a032845_T01.v1.1.exon.3 chr08 166781717 166781883 Zm00008a032845 166800502 166781883 Zm00008a032844c Zm00008a032844,Zm00008a032845 simMerged
Zm00008a032845_T01.v1.1.exon.3 chr08 166781717 166781883 Zm00008a032844c 166800502 166781883 Zm00008a032844c Zm00008a032844,Zm00008a032845 simMerged
Zm00008a032850_T01.v1.1.exon.1 chr08 166897555 166897646 Zm00008a032850 166897555 166878601 Zm00008a032849c Zm00008a032849,Zm00008a032850 simMerged
Zm00008a032850_T01.v1.1.exon.1 chr08 166897555 166897646 Zm00008a032849c 166897555 166878601 Zm00008a032849c Zm00008a032849,Zm00008a032850 simMerged
Zm00008a032850_T01.v1.1.exon.2 chr08 166897462 166897516 Zm00008a032850 166897555 166878601 Zm00008a032849c Zm00008a032849,Zm00008a032850 simMerged
Zm00008a032850_T01.v1.1.exon.2 chr08 166897462 166897516 Zm00008a032849c 166897555 166878601 Zm00008a032849c Zm00008a032849,Zm00008a032850 simMerged
Zm00008a032850_T01.v1.1.exon.3 chr08 166897344 166897457 Zm00008a032850 166897555 166878601 Zm00008a032849c Zm00008a032849,Zm00008a032850 simMerged
Zm00008a032850_T01.v1.1.exon.3 chr08 166897344 166897457 Zm00008a032849c 166897555 166878601 Zm00008a032849c Zm00008a032849,Zm00008a032850 simMerged
Zm00008a032850_T01.v1.1.exon.4 chr08 166896877 166896947 Zm00008a032850 166897555 166878601 Zm00008a032849c Zm00008a032849,Zm00008a032850 simMerged
Zm00008a032850_T01.v1.1.exon.4 chr08 166896877 166896947 Zm00008a032849c 166897555 166878601 Zm00008a032849c Zm00008a032849,Zm00008a032850 simMerged
Zm00008a032850_T01.v1.1.exon.5 chr08 166896530 166896601 Zm00008a032850 166897555 166878601 Zm00008a032849c Zm00008a032849,Zm00008a032850 simMerged
Zm00008a032850_T01.v1.1.exon.5 chr08 166896530 166896601 Zm00008a032849c 166897555 166878601 Zm00008a032849c Zm00008a032849,Zm00008a032850 simMerged
Zm00008a032850_T01.v1.1.exon.6 chr08 166894286 166894387 Zm00008a032850 166897555 166878601 Zm00008a032849c Zm00008a032849,Zm00008a032850 simMerged
Zm00008a032850_T01.v1.1.exon.6 chr08 166894286 166894387 Zm00008a032849c 166897555 166878601 Zm00008a032849c Zm00008a032849,Zm00008a032850 simMerged
Zm00008a032850_T01.v1.1.exon.7 chr08 166893999 166894035 Zm00008a032850 166897555 166878601 Zm00008a032849c Zm00008a032849,Zm00008a032850 simMerged
Zm00008a032850_T01.v1.1.exon.7 chr08 166893999 166894035 Zm00008a032849c 166897555 166878601 Zm00008a032849c Zm00008a032849,Zm00008a032850 simMerged
Zm00008a032850_T01.v1.1.exon.8 chr08 166893509 166893674 Zm00008a032850 166897555 166878601 Zm00008a032849c Zm00008a032849,Zm00008a032850 simMerged
Zm00008a032850_T01.v1.1.exon.8 chr08 166893509 166893674 Zm00008a032849c 166897555 166878601 Zm00008a032849c Zm00008a032849,Zm00008a032850 simMerged
Zm00008a032850_T01.v1.1.exon.9 chr08 166893452 166893483 Zm00008a032850 166897555 166878601 Zm00008a032849c Zm00008a032849,Zm00008a032850 simMerged
Zm00008a032850_T01.v1.1.exon.9 chr08 166893452 166893483 Zm00008a032849c 166897555 166878601 Zm00008a032849c Zm00008a032849,Zm00008a032850 simMerged
Zm00008a032850_T01.v1.1.exon.10 chr08 166893308 166893370 Zm00008a032850 166897555 166878601 Zm00008a032849c Zm00008a032849,Zm00008a032850 simMerged
Zm00008a032850_T01.v1.1.exon.10 chr08 166893308 166893370 Zm00008a032849c 166897555 166878601 Zm00008a032849c Zm00008a032849,Zm00008a032850 simMerged
Zm00008a032850_T01.v1.1.exon.11 chr08 166892954 166893026 Zm00008a032850 166897555 166878601 Zm00008a032849c Zm00008a032849,Zm00008a032850 simMerged
Zm00008a032850_T01.v1.1.exon.11 chr08 166892954 166893026 Zm00008a032849c 166897555 166878601 Zm00008a032849c Zm00008a032849,Zm00008a032850 simMerged
Zm00008a032850_T01.v1.1.exon.12 chr08 166891248 166891327 Zm00008a032850 166897555 166878601 Zm00008a032849c Zm00008a032849,Zm00008a032850 simMerged
Zm00008a032850_T01.v1.1.exon.12 chr08 166891248 166891327 Zm00008a032849c 166897555 166878601 Zm00008a032849c Zm00008a032849,Zm00008a032850 simMerged
Zm00008a032850_T01.v1.1.exon.13 chr08 166880590 166880638 Zm00008a032850 166897555 166878601 Zm00008a032849c Zm00008a032849,Zm00008a032850 simMerged
Zm00008a032850_T01.v1.1.exon.13 chr08 166880590 166880638 Zm00008a032849c 166897555 166878601 Zm00008a032849c Zm00008a032849,Zm00008a032850 simMerged
Zm00008a032850_T01.v1.1.exon.14 chr08 166878315 166878601 Zm00008a032850 166897555 166878601 Zm00008a032849c Zm00008a032849,Zm00008a032850 simMerged
Zm00008a032850_T01.v1.1.exon.14 chr08 166878315 166878601 Zm00008a032849c 166897555 166878601 Zm00008a032849c Zm00008a032849,Zm00008a032850 simMerged
Zm00008a032858_T01.v1.1.exon.1 chr08 167107642 167107996 Zm00008a032858 167107642 167125977 Zm00008a032857c Zm00008a032857,Zm00008a032858 simMerged
Zm00008a032858_T01.v1.1.exon.1 chr08 167107642 167107996 Zm00008a032857c 167107642 167125977 Zm00008a032857c Zm00008a032857,Zm00008a032858 simMerged
Zm00008a032858_T01.v1.1.exon.2 chr08 167108531 167108809 Zm00008a032858 167107642 167125977 Zm00008a032857c Zm00008a032857,Zm00008a032858 simMerged
Zm00008a032858_T01.v1.1.exon.2 chr08 167108531 167108809 Zm00008a032857c 167107642 167125977 Zm00008a032857c Zm00008a032857,Zm00008a032858 simMerged
Zm00008a032858_T01.v1.1.exon.3 chr08 167108900 167108975 Zm00008a032858 167107642 167125977 Zm00008a032857c Zm00008a032857,Zm00008a032858 simMerged
Zm00008a032858_T01.v1.1.exon.3 chr08 167108900 167108975 Zm00008a032857c 167107642 167125977 Zm00008a032857c Zm00008a032857,Zm00008a032858 simMerged
Zm00008a032858_T01.v1.1.exon.4 chr08 167109049 167109098 Zm00008a032858 167107642 167125977 Zm00008a032857c Zm00008a032857,Zm00008a032858 simMerged
Zm00008a032858_T01.v1.1.exon.4 chr08 167109049 167109098 Zm00008a032857c 167107642 167125977 Zm00008a032857c Zm00008a032857,Zm00008a032858 simMerged
Zm00008a032858_T01.v1.1.exon.5 chr08 167111029 167111229 Zm00008a032858 167107642 167125977 Zm00008a032857c Zm00008a032857,Zm00008a032858 simMerged
Zm00008a032858_T01.v1.1.exon.5 chr08 167111029 167111229 Zm00008a032857c 167107642 167125977 Zm00008a032857c Zm00008a032857,Zm00008a032858 simMerged
Zm00008a032858_T01.v1.1.exon.6 chr08 167111314 167111371 Zm00008a032858 167107642 167125977 Zm00008a032857c Zm00008a032857,Zm00008a032858 simMerged
Zm00008a032858_T01.v1.1.exon.6 chr08 167111314 167111371 Zm00008a032857c 167107642 167125977 Zm00008a032857c Zm00008a032857,Zm00008a032858 simMerged
Zm00008a032858_T01.v1.1.exon.7 chr08 167115545 167115653 Zm00008a032858 167107642 167125977 Zm00008a032857c Zm00008a032857,Zm00008a032858 simMerged
Zm00008a032858_T01.v1.1.exon.7 chr08 167115545 167115653 Zm00008a032857c 167107642 167125977 Zm00008a032857c Zm00008a032857,Zm00008a032858 simMerged
Zm00008a032858_T01.v1.1.exon.8 chr08 167118613 167118681 Zm00008a032858 167107642 167125977 Zm00008a032857c Zm00008a032857,Zm00008a032858 simMerged
Zm00008a032858_T01.v1.1.exon.8 chr08 167118613 167118681 Zm00008a032857c 167107642 167125977 Zm00008a032857c Zm00008a032857,Zm00008a032858 simMerged
Zm00008a032858_T01.v1.1.exon.9 chr08 167120054 167120182 Zm00008a032858 167107642 167125977 Zm00008a032857c Zm00008a032857,Zm00008a032858 simMerged
Zm00008a032858_T01.v1.1.exon.9 chr08 167120054 167120182 Zm00008a032857c 167107642 167125977 Zm00008a032857c Zm00008a032857,Zm00008a032858 simMerged
Zm00008a032858_T01.v1.1.exon.10 chr08 167121138 167121338 Zm00008a032858 167107642 167125977 Zm00008a032857c Zm00008a032857,Zm00008a032858 simMerged
Zm00008a032858_T01.v1.1.exon.10 chr08 167121138 167121338 Zm00008a032857c 167107642 167125977 Zm00008a032857c Zm00008a032857,Zm00008a032858 simMerged
Zm00008a032858_T01.v1.1.exon.11 chr08 167121418 167121473 Zm00008a032858 167107642 167125977 Zm00008a032857c Zm00008a032857,Zm00008a032858 simMerged
Zm00008a032858_T01.v1.1.exon.11 chr08 167121418 167121473 Zm00008a032857c 167107642 167125977 Zm00008a032857c Zm00008a032857,Zm00008a032858 simMerged
Zm00008a032858_T01.v1.1.exon.12 chr08 167121549 167121642 Zm00008a032858 167107642 167125977 Zm00008a032857c Zm00008a032857,Zm00008a032858 simMerged
Zm00008a032858_T01.v1.1.exon.12 chr08 167121549 167121642 Zm00008a032857c 167107642 167125977 Zm00008a032857c Zm00008a032857,Zm00008a032858 simMerged
Zm00008a032858_T01.v1.1.exon.13 chr08 167122101 167122177 Zm00008a032858 167107642 167125977 Zm00008a032857c Zm00008a032857,Zm00008a032858 simMerged
Zm00008a032858_T01.v1.1.exon.13 chr08 167122101 167122177 Zm00008a032857c 167107642 167125977 Zm00008a032857c Zm00008a032857,Zm00008a032858 simMerged
Zm00008a032858_T01.v1.1.exon.14 chr08 167123063 167123182 Zm00008a032858 167107642 167125977 Zm00008a032857c Zm00008a032857,Zm00008a032858 simMerged
Zm00008a032858_T01.v1.1.exon.14 chr08 167123063 167123182 Zm00008a032857c 167107642 167125977 Zm00008a032857c Zm00008a032857,Zm00008a032858 simMerged
Zm00008a032858_T01.v1.1.exon.15 chr08 167123864 167124190 Zm00008a032858 167107642 167125977 Zm00008a032857c Zm00008a032857,Zm00008a032858 simMerged
Zm00008a032858_T01.v1.1.exon.15 chr08 167123864 167124190 Zm00008a032857c 167107642 167125977 Zm00008a032857c Zm00008a032857,Zm00008a032858 simMerged
Zm00008a032858_T01.v1.1.exon.16 chr08 167124286 167125977 Zm00008a032858 167107642 167125977 Zm00008a032857c Zm00008a032857,Zm00008a032858 simMerged
Zm00008a032858_T01.v1.1.exon.16 chr08 167124286 167125977 Zm00008a032857c 167107642 167125977 Zm00008a032857c Zm00008a032857,Zm00008a032858 simMerged
Zm00008a032860_T01.v1.1.exon.1 chr08 167139293 167139594 Zm00008a032860 167139293 167139854 Zm00008a032859c Zm00008a032859,Zm00008a032860 simMerged
Zm00008a032860_T01.v1.1.exon.1 chr08 167139293 167139594 Zm00008a032859c 167139293 167139854 Zm00008a032859c Zm00008a032859,Zm00008a032860 simMerged
Zm00008a032860_T01.v1.1.exon.2 chr08 167139833 167139854 Zm00008a032860 167139293 167139854 Zm00008a032859c Zm00008a032859,Zm00008a032860 simMerged
Zm00008a032860_T01.v1.1.exon.2 chr08 167139833 167139854 Zm00008a032859c 167139293 167139854 Zm00008a032859c Zm00008a032859,Zm00008a032860 simMerged
Zm00008a032871_T01.v1.1.exon.1 chr08 167377745 167377835 Zm00008a032871 167377745 167410016 Zm00008a032870c Zm00008a032870,Zm00008a032871 simMerged
Zm00008a032871_T01.v1.1.exon.1 chr08 167377745 167377835 Zm00008a032870c 167377745 167410016 Zm00008a032870c Zm00008a032870,Zm00008a032871 simMerged
Zm00008a032871_T01.v1.1.exon.2 chr08 167409673 167409752 Zm00008a032871 167377745 167410016 Zm00008a032870c Zm00008a032870,Zm00008a032871 simMerged
Zm00008a032871_T01.v1.1.exon.2 chr08 167409673 167409752 Zm00008a032870c 167377745 167410016 Zm00008a032870c Zm00008a032870,Zm00008a032871 simMerged
Zm00008a032871_T01.v1.1.exon.3 chr08 167409771 167410016 Zm00008a032871 167377745 167410016 Zm00008a032870c Zm00008a032870,Zm00008a032871 simMerged
Zm00008a032871_T01.v1.1.exon.3 chr08 167409771 167410016 Zm00008a032870c 167377745 167410016 Zm00008a032870c Zm00008a032870,Zm00008a032871 simMerged
Zm00008a032878_T01.v1.1.exon.1 chr08 167583270 167583543 Zm00008a032878 167583270 167590969 Zm00008a032877c Zm00008a032877,Zm00008a032878 simMerged
Zm00008a032878_T01.v1.1.exon.1 chr08 167583270 167583543 Zm00008a032877c 167583270 167590969 Zm00008a032877c Zm00008a032877,Zm00008a032878 simMerged
Zm00008a032878_T01.v1.1.exon.2 chr08 167583840 167583907 Zm00008a032878 167583270 167590969 Zm00008a032877c Zm00008a032877,Zm00008a032878 simMerged
Zm00008a032878_T01.v1.1.exon.2 chr08 167583840 167583907 Zm00008a032877c 167583270 167590969 Zm00008a032877c Zm00008a032877,Zm00008a032878 simMerged
Zm00008a032878_T01.v1.1.exon.3 chr08 167583952 167584110 Zm00008a032878 167583270 167590969 Zm00008a032877c Zm00008a032877,Zm00008a032878 simMerged
Zm00008a032878_T01.v1.1.exon.3 chr08 167583952 167584110 Zm00008a032877c 167583270 167590969 Zm00008a032877c Zm00008a032877,Zm00008a032878 simMerged
Zm00008a032878_T01.v1.1.exon.4 chr08 167585184 167585270 Zm00008a032878 167583270 167590969 Zm00008a032877c Zm00008a032877,Zm00008a032878 simMerged
Zm00008a032878_T01.v1.1.exon.4 chr08 167585184 167585270 Zm00008a032877c 167583270 167590969 Zm00008a032877c Zm00008a032877,Zm00008a032878 simMerged
Zm00008a032878_T01.v1.1.exon.5 chr08 167590613 167590969 Zm00008a032878 167583270 167590969 Zm00008a032877c Zm00008a032877,Zm00008a032878 simMerged
Zm00008a032878_T01.v1.1.exon.5 chr08 167590613 167590969 Zm00008a032877c 167583270 167590969 Zm00008a032877c Zm00008a032877,Zm00008a032878 simMerged
Zm00008a032883_T01.v1.1.exon.1 chr08 167616519 167616956 Zm00008a032883 167616519 167614821 Zm00008a032882c Zm00008a032882,Zm00008a032883 simMerged
Zm00008a032883_T01.v1.1.exon.1 chr08 167616519 167616956 Zm00008a032882c 167616519 167614821 Zm00008a032882c Zm00008a032882,Zm00008a032883 simMerged
Zm00008a032883_T01.v1.1.exon.2 chr08 167614819 167614821 Zm00008a032883 167616519 167614821 Zm00008a032882c Zm00008a032882,Zm00008a032883 simMerged
Zm00008a032883_T01.v1.1.exon.2 chr08 167614819 167614821 Zm00008a032882c 167616519 167614821 Zm00008a032882c Zm00008a032882,Zm00008a032883 simMerged
Zm00008a032892_T01.v1.1.exon.1 chr08 167834438 167835487 Zm00008a032892 167834438 167835487 Zm00008a032891c Zm00008a032891,Zm00008a032892 simMerged
Zm00008a032892_T01.v1.1.exon.1 chr08 167834438 167835487 Zm00008a032891c 167834438 167835487 Zm00008a032891c Zm00008a032891,Zm00008a032892 simMerged
Zm00008a032896_T01.v1.1.exon.1 chr08 167873764 167874306 Zm00008a032896 167873764 167876165 Zm00008a032895c Zm00008a032895,Zm00008a032896 simMerged
Zm00008a032896_T01.v1.1.exon.1 chr08 167873764 167874306 Zm00008a032895c 167873764 167876165 Zm00008a032895c Zm00008a032895,Zm00008a032896 simMerged
Zm00008a032896_T01.v1.1.exon.2 chr08 167874514 167875206 Zm00008a032896 167873764 167876165 Zm00008a032895c Zm00008a032895,Zm00008a032896 simMerged
Zm00008a032896_T01.v1.1.exon.2 chr08 167874514 167875206 Zm00008a032895c 167873764 167876165 Zm00008a032895c Zm00008a032895,Zm00008a032896 simMerged
Zm00008a032896_T01.v1.1.exon.3 chr08 167876146 167876165 Zm00008a032896 167873764 167876165 Zm00008a032895c Zm00008a032895,Zm00008a032896 simMerged
Zm00008a032896_T01.v1.1.exon.3 chr08 167876146 167876165 Zm00008a032895c 167873764 167876165 Zm00008a032895c Zm00008a032895,Zm00008a032896 simMerged
Zm00008a032903_T01.v1.1.exon.1 chr08 168051951 168053048 Zm00008a032903 168051951 168053048 Zm00008a032902c Zm00008a032902,Zm00008a032903 simMerged
Zm00008a032903_T01.v1.1.exon.1 chr08 168051951 168053048 Zm00008a032902c 168051951 168053048 Zm00008a032902c Zm00008a032902,Zm00008a032903 simMerged
Zm00008a032907_T01.v1.1.exon.1 chr08 168141807 168141917 Zm00008a032907 168141807 168138350 Zm00008a032906c Zm00008a032906,Zm00008a032907 simMerged
Zm00008a032907_T01.v1.1.exon.1 chr08 168141807 168141917 Zm00008a032906c 168141807 168138350 Zm00008a032906c Zm00008a032906,Zm00008a032907 simMerged
Zm00008a032907_T01.v1.1.exon.2 chr08 168141589 168141639 Zm00008a032907 168141807 168138350 Zm00008a032906c Zm00008a032906,Zm00008a032907 simMerged
Zm00008a032907_T01.v1.1.exon.2 chr08 168141589 168141639 Zm00008a032906c 168141807 168138350 Zm00008a032906c Zm00008a032906,Zm00008a032907 simMerged
Zm00008a032907_T01.v1.1.exon.3 chr08 168139361 168139561 Zm00008a032907 168141807 168138350 Zm00008a032906c Zm00008a032906,Zm00008a032907 simMerged
Zm00008a032907_T01.v1.1.exon.3 chr08 168139361 168139561 Zm00008a032906c 168141807 168138350 Zm00008a032906c Zm00008a032906,Zm00008a032907 simMerged
Zm00008a032907_T01.v1.1.exon.4 chr08 168138940 168139188 Zm00008a032907 168141807 168138350 Zm00008a032906c Zm00008a032906,Zm00008a032907 simMerged
Zm00008a032907_T01.v1.1.exon.4 chr08 168138940 168139188 Zm00008a032906c 168141807 168138350 Zm00008a032906c Zm00008a032906,Zm00008a032907 simMerged
Zm00008a032907_T01.v1.1.exon.5 chr08 168138267 168138350 Zm00008a032907 168141807 168138350 Zm00008a032906c Zm00008a032906,Zm00008a032907 simMerged
Zm00008a032907_T01.v1.1.exon.5 chr08 168138267 168138350 Zm00008a032906c 168141807 168138350 Zm00008a032906c Zm00008a032906,Zm00008a032907 simMerged
Zm00008a032920_T01.v1.1.exon.1 chr08 168511721 168511824 Zm00008a032920 168511721 168514169 Zm00008a032919c Zm00008a032919,Zm00008a032920 simMerged
Zm00008a032920_T01.v1.1.exon.1 chr08 168511721 168511824 Zm00008a032919c 168511721 168514169 Zm00008a032919c Zm00008a032919,Zm00008a032920 simMerged
Zm00008a032920_T01.v1.1.exon.2 chr08 168512393 168513170 Zm00008a032920 168511721 168514169 Zm00008a032919c Zm00008a032919,Zm00008a032920 simMerged
Zm00008a032920_T01.v1.1.exon.2 chr08 168512393 168513170 Zm00008a032919c 168511721 168514169 Zm00008a032919c Zm00008a032919,Zm00008a032920 simMerged
Zm00008a032920_T01.v1.1.exon.3 chr08 168513732 168514169 Zm00008a032920 168511721 168514169 Zm00008a032919c Zm00008a032919,Zm00008a032920 simMerged
Zm00008a032920_T01.v1.1.exon.3 chr08 168513732 168514169 Zm00008a032919c 168511721 168514169 Zm00008a032919c Zm00008a032919,Zm00008a032920 simMerged
Zm00008a032934_T01.v1.1.exon.1 chr08 169023467 169023475 Zm00008a032934 169023467 169029546 Zm00008a032933c Zm00008a032933,Zm00008a032934 simMerged
Zm00008a032934_T01.v1.1.exon.1 chr08 169023467 169023475 Zm00008a032933c 169023467 169029546 Zm00008a032933c Zm00008a032933,Zm00008a032934 simMerged
Zm00008a032934_T01.v1.1.exon.2 chr08 169029223 169029546 Zm00008a032934 169023467 169029546 Zm00008a032933c Zm00008a032933,Zm00008a032934 simMerged
Zm00008a032934_T01.v1.1.exon.2 chr08 169029223 169029546 Zm00008a032933c 169023467 169029546 Zm00008a032933c Zm00008a032933,Zm00008a032934 simMerged
Zm00008a032937_T01.v1.1.exon.1 chr08 169081612 169081954 Zm00008a032937 169081612 169085747 Zm00008a032936c Zm00008a032936,Zm00008a032937 simMerged
Zm00008a032937_T01.v1.1.exon.1 chr08 169081612 169081954 Zm00008a032936c 169081612 169085747 Zm00008a032936c Zm00008a032936,Zm00008a032937 simMerged
Zm00008a032937_T01.v1.1.exon.2 chr08 169082063 169082165 Zm00008a032937 169081612 169085747 Zm00008a032936c Zm00008a032936,Zm00008a032937 simMerged
Zm00008a032937_T01.v1.1.exon.2 chr08 169082063 169082165 Zm00008a032936c 169081612 169085747 Zm00008a032936c Zm00008a032936,Zm00008a032937 simMerged
Zm00008a032937_T01.v1.1.exon.3 chr08 169082659 169082756 Zm00008a032937 169081612 169085747 Zm00008a032936c Zm00008a032936,Zm00008a032937 simMerged
Zm00008a032937_T01.v1.1.exon.3 chr08 169082659 169082756 Zm00008a032936c 169081612 169085747 Zm00008a032936c Zm00008a032936,Zm00008a032937 simMerged
Zm00008a032937_T01.v1.1.exon.4 chr08 169082847 169082947 Zm00008a032937 169081612 169085747 Zm00008a032936c Zm00008a032936,Zm00008a032937 simMerged
Zm00008a032937_T01.v1.1.exon.4 chr08 169082847 169082947 Zm00008a032936c 169081612 169085747 Zm00008a032936c Zm00008a032936,Zm00008a032937 simMerged
Zm00008a032937_T01.v1.1.exon.5 chr08 169083345 169083422 Zm00008a032937 169081612 169085747 Zm00008a032936c Zm00008a032936,Zm00008a032937 simMerged
Zm00008a032937_T01.v1.1.exon.5 chr08 169083345 169083422 Zm00008a032936c 169081612 169085747 Zm00008a032936c Zm00008a032936,Zm00008a032937 simMerged
Zm00008a032937_T01.v1.1.exon.6 chr08 169085196 169085747 Zm00008a032937 169081612 169085747 Zm00008a032936c Zm00008a032936,Zm00008a032937 simMerged
Zm00008a032937_T01.v1.1.exon.6 chr08 169085196 169085747 Zm00008a032936c 169081612 169085747 Zm00008a032936c Zm00008a032936,Zm00008a032937 simMerged
Zm00008a032940_T01.v1.1.exon.1 chr08 169134428 169134480 Zm00008a032940 169134428 169135913 Zm00008a032939c Zm00008a032939,Zm00008a032940 simMerged
Zm00008a032940_T01.v1.1.exon.1 chr08 169134428 169134480 Zm00008a032939c 169134428 169135913 Zm00008a032939c Zm00008a032939,Zm00008a032940 simMerged
Zm00008a032940_T01.v1.1.exon.2 chr08 169134691 169134845 Zm00008a032940 169134428 169135913 Zm00008a032939c Zm00008a032939,Zm00008a032940 simMerged
Zm00008a032940_T01.v1.1.exon.2 chr08 169134691 169134845 Zm00008a032939c 169134428 169135913 Zm00008a032939c Zm00008a032939,Zm00008a032940 simMerged
Zm00008a032940_T01.v1.1.exon.3 chr08 169134963 169135032 Zm00008a032940 169134428 169135913 Zm00008a032939c Zm00008a032939,Zm00008a032940 simMerged
Zm00008a032940_T01.v1.1.exon.3 chr08 169134963 169135032 Zm00008a032939c 169134428 169135913 Zm00008a032939c Zm00008a032939,Zm00008a032940 simMerged
Zm00008a032940_T01.v1.1.exon.4 chr08 169135151 169135913 Zm00008a032940 169134428 169135913 Zm00008a032939c Zm00008a032939,Zm00008a032940 simMerged
Zm00008a032940_T01.v1.1.exon.4 chr08 169135151 169135913 Zm00008a032939c 169134428 169135913 Zm00008a032939c Zm00008a032939,Zm00008a032940 simMerged
Zm00008a032944_T01.v1.1.exon.1 chr08 169180075 169180128 Zm00008a032944 169180075 169179619 Zm00008a032943c Zm00008a032943,Zm00008a032944 simMerged
Zm00008a032944_T01.v1.1.exon.1 chr08 169180075 169180128 Zm00008a032943c 169180075 169179619 Zm00008a032943c Zm00008a032943,Zm00008a032944 simMerged
Zm00008a032944_T01.v1.1.exon.2 chr08 169179771 169179918 Zm00008a032944 169180075 169179619 Zm00008a032943c Zm00008a032943,Zm00008a032944 simMerged
Zm00008a032944_T01.v1.1.exon.2 chr08 169179771 169179918 Zm00008a032943c 169180075 169179619 Zm00008a032943c Zm00008a032943,Zm00008a032944 simMerged
Zm00008a032944_T01.v1.1.exon.3 chr08 169179456 169179619 Zm00008a032944 169180075 169179619 Zm00008a032943c Zm00008a032943,Zm00008a032944 simMerged
Zm00008a032944_T01.v1.1.exon.3 chr08 169179456 169179619 Zm00008a032943c 169180075 169179619 Zm00008a032943c Zm00008a032943,Zm00008a032944 simMerged
Zm00008a032962_T01.v1.1.exon.1 chr08 169565704 169566418 Zm00008a032962 169565704 169569061 Zm00008a032961c Zm00008a032961,Zm00008a032962 simMerged
Zm00008a032962_T01.v1.1.exon.1 chr08 169565704 169566418 Zm00008a032961c 169565704 169569061 Zm00008a032961c Zm00008a032961,Zm00008a032962 simMerged
Zm00008a032962_T01.v1.1.exon.2 chr08 169566534 169566672 Zm00008a032962 169565704 169569061 Zm00008a032961c Zm00008a032961,Zm00008a032962 simMerged
Zm00008a032962_T01.v1.1.exon.2 chr08 169566534 169566672 Zm00008a032961c 169565704 169569061 Zm00008a032961c Zm00008a032961,Zm00008a032962 simMerged
Zm00008a032962_T01.v1.1.exon.3 chr08 169567715 169569061 Zm00008a032962 169565704 169569061 Zm00008a032961c Zm00008a032961,Zm00008a032962 simMerged
Zm00008a032962_T01.v1.1.exon.3 chr08 169567715 169569061 Zm00008a032961c 169565704 169569061 Zm00008a032961c Zm00008a032961,Zm00008a032962 simMerged
Zm00008a032965_T01.v1.1.exon.1 chr08 169580866 169581050 Zm00008a032965 169580866 169579761 Zm00008a032964c Zm00008a032964,Zm00008a032965 simMerged
Zm00008a032965_T01.v1.1.exon.1 chr08 169580866 169581050 Zm00008a032964c 169580866 169579761 Zm00008a032964c Zm00008a032964,Zm00008a032965 simMerged
Zm00008a032965_T01.v1.1.exon.2 chr08 169579844 169580307 Zm00008a032965 169580866 169579761 Zm00008a032964c Zm00008a032964,Zm00008a032965 simMerged
Zm00008a032965_T01.v1.1.exon.2 chr08 169579844 169580307 Zm00008a032964c 169580866 169579761 Zm00008a032964c Zm00008a032964,Zm00008a032965 simMerged
Zm00008a032965_T01.v1.1.exon.3 chr08 169579501 169579761 Zm00008a032965 169580866 169579761 Zm00008a032964c Zm00008a032964,Zm00008a032965 simMerged
Zm00008a032965_T01.v1.1.exon.3 chr08 169579501 169579761 Zm00008a032964c 169580866 169579761 Zm00008a032964c Zm00008a032964,Zm00008a032965 simMerged
Zm00008a032975_T01.v1.1.exon.1 chr08 169801930 169802145 Zm00008a032975 169801930 169798770 Zm00008a032974c Zm00008a032974,Zm00008a032975 simMerged
Zm00008a032975_T01.v1.1.exon.1 chr08 169801930 169802145 Zm00008a032974c 169801930 169798770 Zm00008a032974c Zm00008a032974,Zm00008a032975 simMerged
Zm00008a032975_T01.v1.1.exon.2 chr08 169800964 169801180 Zm00008a032975 169801930 169798770 Zm00008a032974c Zm00008a032974,Zm00008a032975 simMerged
Zm00008a032975_T01.v1.1.exon.2 chr08 169800964 169801180 Zm00008a032974c 169801930 169798770 Zm00008a032974c Zm00008a032974,Zm00008a032975 simMerged
Zm00008a032975_T01.v1.1.exon.3 chr08 169800240 169800400 Zm00008a032975 169801930 169798770 Zm00008a032974c Zm00008a032974,Zm00008a032975 simMerged
Zm00008a032975_T01.v1.1.exon.3 chr08 169800240 169800400 Zm00008a032974c 169801930 169798770 Zm00008a032974c Zm00008a032974,Zm00008a032975 simMerged
Zm00008a032975_T01.v1.1.exon.4 chr08 169800091 169800156 Zm00008a032975 169801930 169798770 Zm00008a032974c Zm00008a032974,Zm00008a032975 simMerged
Zm00008a032975_T01.v1.1.exon.4 chr08 169800091 169800156 Zm00008a032974c 169801930 169798770 Zm00008a032974c Zm00008a032974,Zm00008a032975 simMerged
Zm00008a032975_T01.v1.1.exon.5 chr08 169799717 169799880 Zm00008a032975 169801930 169798770 Zm00008a032974c Zm00008a032974,Zm00008a032975 simMerged
Zm00008a032975_T01.v1.1.exon.5 chr08 169799717 169799880 Zm00008a032974c 169801930 169798770 Zm00008a032974c Zm00008a032974,Zm00008a032975 simMerged
Zm00008a032975_T01.v1.1.exon.6 chr08 169799347 169799461 Zm00008a032975 169801930 169798770 Zm00008a032974c Zm00008a032974,Zm00008a032975 simMerged
Zm00008a032975_T01.v1.1.exon.6 chr08 169799347 169799461 Zm00008a032974c 169801930 169798770 Zm00008a032974c Zm00008a032974,Zm00008a032975 simMerged
Zm00008a032975_T01.v1.1.exon.7 chr08 169798864 169799046 Zm00008a032975 169801930 169798770 Zm00008a032974c Zm00008a032974,Zm00008a032975 simMerged
Zm00008a032975_T01.v1.1.exon.7 chr08 169798864 169799046 Zm00008a032974c 169801930 169798770 Zm00008a032974c Zm00008a032974,Zm00008a032975 simMerged
Zm00008a032975_T01.v1.1.exon.8 chr08 169798397 169798770 Zm00008a032975 169801930 169798770 Zm00008a032974c Zm00008a032974,Zm00008a032975 simMerged
Zm00008a032975_T01.v1.1.exon.8 chr08 169798397 169798770 Zm00008a032974c 169801930 169798770 Zm00008a032974c Zm00008a032974,Zm00008a032975 simMerged
Zm00008a032987_T01.v1.1.exon.1 chr08 170024961 170025596 Zm00008a032987 170024961 170025596 Zm00008a032986c Zm00008a032986,Zm00008a032987 simMerged
Zm00008a032987_T01.v1.1.exon.1 chr08 170024961 170025596 Zm00008a032986c 170024961 170025596 Zm00008a032986c Zm00008a032986,Zm00008a032987 simMerged
Zm00008a032989_T01.v1.1.exon.1 chr08 170036251 170036336 Zm00008a032989 170036251 170043189 Zm00008a032988c Zm00008a032988,Zm00008a032989 simMerged
Zm00008a032989_T01.v1.1.exon.1 chr08 170036251 170036336 Zm00008a032988c 170036251 170043189 Zm00008a032988c Zm00008a032988,Zm00008a032989 simMerged
Zm00008a032989_T01.v1.1.exon.2 chr08 170036386 170036798 Zm00008a032989 170036251 170043189 Zm00008a032988c Zm00008a032988,Zm00008a032989 simMerged
Zm00008a032989_T01.v1.1.exon.2 chr08 170036386 170036798 Zm00008a032988c 170036251 170043189 Zm00008a032988c Zm00008a032988,Zm00008a032989 simMerged
Zm00008a032989_T01.v1.1.exon.3 chr08 170038045 170038128 Zm00008a032989 170036251 170043189 Zm00008a032988c Zm00008a032988,Zm00008a032989 simMerged
Zm00008a032989_T01.v1.1.exon.3 chr08 170038045 170038128 Zm00008a032988c 170036251 170043189 Zm00008a032988c Zm00008a032988,Zm00008a032989 simMerged
Zm00008a032989_T01.v1.1.exon.4 chr08 170038133 170038233 Zm00008a032989 170036251 170043189 Zm00008a032988c Zm00008a032988,Zm00008a032989 simMerged
Zm00008a032989_T01.v1.1.exon.4 chr08 170038133 170038233 Zm00008a032988c 170036251 170043189 Zm00008a032988c Zm00008a032988,Zm00008a032989 simMerged
Zm00008a032989_T01.v1.1.exon.5 chr08 170038286 170038574 Zm00008a032989 170036251 170043189 Zm00008a032988c Zm00008a032988,Zm00008a032989 simMerged
Zm00008a032989_T01.v1.1.exon.5 chr08 170038286 170038574 Zm00008a032988c 170036251 170043189 Zm00008a032988c Zm00008a032988,Zm00008a032989 simMerged
Zm00008a032989_T01.v1.1.exon.6 chr08 170040897 170040976 Zm00008a032989 170036251 170043189 Zm00008a032988c Zm00008a032988,Zm00008a032989 simMerged
Zm00008a032989_T01.v1.1.exon.6 chr08 170040897 170040976 Zm00008a032988c 170036251 170043189 Zm00008a032988c Zm00008a032988,Zm00008a032989 simMerged
Zm00008a032989_T01.v1.1.exon.7 chr08 170041002 170041122 Zm00008a032989 170036251 170043189 Zm00008a032988c Zm00008a032988,Zm00008a032989 simMerged
Zm00008a032989_T01.v1.1.exon.7 chr08 170041002 170041122 Zm00008a032988c 170036251 170043189 Zm00008a032988c Zm00008a032988,Zm00008a032989 simMerged
Zm00008a032989_T01.v1.1.exon.8 chr08 170043176 170043189 Zm00008a032989 170036251 170043189 Zm00008a032988c Zm00008a032988,Zm00008a032989 simMerged
Zm00008a032989_T01.v1.1.exon.8 chr08 170043176 170043189 Zm00008a032988c 170036251 170043189 Zm00008a032988c Zm00008a032988,Zm00008a032989 simMerged
Zm00008a032994_T01.v1.1.exon.1 chr08 170104536 170104955 Zm00008a032994 170104536 170108496 Zm00008a032993c Zm00008a032993,Zm00008a032994 simMerged
Zm00008a032994_T01.v1.1.exon.1 chr08 170104536 170104955 Zm00008a032993c 170104536 170108496 Zm00008a032993c Zm00008a032993,Zm00008a032994 simMerged
Zm00008a032994_T01.v1.1.exon.2 chr08 170107459 170108496 Zm00008a032994 170104536 170108496 Zm00008a032993c Zm00008a032993,Zm00008a032994 simMerged
Zm00008a032994_T01.v1.1.exon.2 chr08 170107459 170108496 Zm00008a032993c 170104536 170108496 Zm00008a032993c Zm00008a032993,Zm00008a032994 simMerged
Zm00008a032998_T01.v1.1.exon.1 chr08 170182241 170182265 Zm00008a032998 170182241 170159788 Zm00008a032997c Zm00008a032997,Zm00008a032998 simMerged
Zm00008a032998_T01.v1.1.exon.1 chr08 170182241 170182265 Zm00008a032997c 170182241 170159788 Zm00008a032997c Zm00008a032997,Zm00008a032998 simMerged
Zm00008a032998_T01.v1.1.exon.2 chr08 170180358 170180444 Zm00008a032998 170182241 170159788 Zm00008a032997c Zm00008a032997,Zm00008a032998 simMerged
Zm00008a032998_T01.v1.1.exon.2 chr08 170180358 170180444 Zm00008a032997c 170182241 170159788 Zm00008a032997c Zm00008a032997,Zm00008a032998 simMerged
Zm00008a032998_T01.v1.1.exon.3 chr08 170179536 170179694 Zm00008a032998 170182241 170159788 Zm00008a032997c Zm00008a032997,Zm00008a032998 simMerged
Zm00008a032998_T01.v1.1.exon.3 chr08 170179536 170179694 Zm00008a032997c 170182241 170159788 Zm00008a032997c Zm00008a032997,Zm00008a032998 simMerged
Zm00008a032998_T01.v1.1.exon.4 chr08 170168458 170168590 Zm00008a032998 170182241 170159788 Zm00008a032997c Zm00008a032997,Zm00008a032998 simMerged
Zm00008a032998_T01.v1.1.exon.4 chr08 170168458 170168590 Zm00008a032997c 170182241 170159788 Zm00008a032997c Zm00008a032997,Zm00008a032998 simMerged
Zm00008a032998_T01.v1.1.exon.5 chr08 170168284 170168407 Zm00008a032998 170182241 170159788 Zm00008a032997c Zm00008a032997,Zm00008a032998 simMerged
Zm00008a032998_T01.v1.1.exon.5 chr08 170168284 170168407 Zm00008a032997c 170182241 170159788 Zm00008a032997c Zm00008a032997,Zm00008a032998 simMerged
Zm00008a032998_T01.v1.1.exon.6 chr08 170167751 170167792 Zm00008a032998 170182241 170159788 Zm00008a032997c Zm00008a032997,Zm00008a032998 simMerged
Zm00008a032998_T01.v1.1.exon.6 chr08 170167751 170167792 Zm00008a032997c 170182241 170159788 Zm00008a032997c Zm00008a032997,Zm00008a032998 simMerged
Zm00008a032998_T01.v1.1.exon.7 chr08 170162340 170162770 Zm00008a032998 170182241 170159788 Zm00008a032997c Zm00008a032997,Zm00008a032998 simMerged
Zm00008a032998_T01.v1.1.exon.7 chr08 170162340 170162770 Zm00008a032997c 170182241 170159788 Zm00008a032997c Zm00008a032997,Zm00008a032998 simMerged
Zm00008a032998_T01.v1.1.exon.8 chr08 170161227 170161260 Zm00008a032998 170182241 170159788 Zm00008a032997c Zm00008a032997,Zm00008a032998 simMerged
Zm00008a032998_T01.v1.1.exon.8 chr08 170161227 170161260 Zm00008a032997c 170182241 170159788 Zm00008a032997c Zm00008a032997,Zm00008a032998 simMerged
Zm00008a032998_T01.v1.1.exon.9 chr08 170160819 170160859 Zm00008a032998 170182241 170159788 Zm00008a032997c Zm00008a032997,Zm00008a032998 simMerged
Zm00008a032998_T01.v1.1.exon.9 chr08 170160819 170160859 Zm00008a032997c 170182241 170159788 Zm00008a032997c Zm00008a032997,Zm00008a032998 simMerged
Zm00008a032998_T01.v1.1.exon.10 chr08 170160679 170160721 Zm00008a032998 170182241 170159788 Zm00008a032997c Zm00008a032997,Zm00008a032998 simMerged
Zm00008a032998_T01.v1.1.exon.10 chr08 170160679 170160721 Zm00008a032997c 170182241 170159788 Zm00008a032997c Zm00008a032997,Zm00008a032998 simMerged
Zm00008a032998_T01.v1.1.exon.11 chr08 170159687 170159788 Zm00008a032998 170182241 170159788 Zm00008a032997c Zm00008a032997,Zm00008a032998 simMerged
Zm00008a032998_T01.v1.1.exon.11 chr08 170159687 170159788 Zm00008a032997c 170182241 170159788 Zm00008a032997c Zm00008a032997,Zm00008a032998 simMerged
Zm00008a033000_T01.v1.1.exon.1 chr08 170207212 170207475 Zm00008a033000 170207212 170203140 Zm00008a032999c Zm00008a032999,Zm00008a033000 simMerged
Zm00008a033000_T01.v1.1.exon.1 chr08 170207212 170207475 Zm00008a032999c 170207212 170203140 Zm00008a032999c Zm00008a032999,Zm00008a033000 simMerged
Zm00008a033000_T01.v1.1.exon.2 chr08 170203096 170203140 Zm00008a033000 170207212 170203140 Zm00008a032999c Zm00008a032999,Zm00008a033000 simMerged
Zm00008a033000_T01.v1.1.exon.2 chr08 170203096 170203140 Zm00008a032999c 170207212 170203140 Zm00008a032999c Zm00008a032999,Zm00008a033000 simMerged
Zm00008a033002_T01.v1.1.exon.1 chr08 170238733 170238793 Zm00008a033002 170238733 170251240 Zm00008a033001c Zm00008a033001,Zm00008a033002 simMerged
Zm00008a033002_T01.v1.1.exon.1 chr08 170238733 170238793 Zm00008a033001c 170238733 170251240 Zm00008a033001c Zm00008a033001,Zm00008a033002 simMerged
Zm00008a033002_T01.v1.1.exon.2 chr08 170242131 170243533 Zm00008a033002 170238733 170251240 Zm00008a033001c Zm00008a033001,Zm00008a033002 simMerged
Zm00008a033002_T01.v1.1.exon.2 chr08 170242131 170243533 Zm00008a033001c 170238733 170251240 Zm00008a033001c Zm00008a033001,Zm00008a033002 simMerged
Zm00008a033002_T01.v1.1.exon.3 chr08 170244544 170244956 Zm00008a033002 170238733 170251240 Zm00008a033001c Zm00008a033001,Zm00008a033002 simMerged
Zm00008a033002_T01.v1.1.exon.3 chr08 170244544 170244956 Zm00008a033001c 170238733 170251240 Zm00008a033001c Zm00008a033001,Zm00008a033002 simMerged
Zm00008a033002_T01.v1.1.exon.4 chr08 170246045 170246682 Zm00008a033002 170238733 170251240 Zm00008a033001c Zm00008a033001,Zm00008a033002 simMerged
Zm00008a033002_T01.v1.1.exon.4 chr08 170246045 170246682 Zm00008a033001c 170238733 170251240 Zm00008a033001c Zm00008a033001,Zm00008a033002 simMerged
Zm00008a033002_T01.v1.1.exon.5 chr08 170246700 170248063 Zm00008a033002 170238733 170251240 Zm00008a033001c Zm00008a033001,Zm00008a033002 simMerged
Zm00008a033002_T01.v1.1.exon.5 chr08 170246700 170248063 Zm00008a033001c 170238733 170251240 Zm00008a033001c Zm00008a033001,Zm00008a033002 simMerged
Zm00008a033002_T01.v1.1.exon.6 chr08 170248337 170248495 Zm00008a033002 170238733 170251240 Zm00008a033001c Zm00008a033001,Zm00008a033002 simMerged
Zm00008a033002_T01.v1.1.exon.6 chr08 170248337 170248495 Zm00008a033001c 170238733 170251240 Zm00008a033001c Zm00008a033001,Zm00008a033002 simMerged
Zm00008a033002_T01.v1.1.exon.7 chr08 170249195 170249468 Zm00008a033002 170238733 170251240 Zm00008a033001c Zm00008a033001,Zm00008a033002 simMerged
Zm00008a033002_T01.v1.1.exon.7 chr08 170249195 170249468 Zm00008a033001c 170238733 170251240 Zm00008a033001c Zm00008a033001,Zm00008a033002 simMerged
Zm00008a033002_T01.v1.1.exon.8 chr08 170249604 170249655 Zm00008a033002 170238733 170251240 Zm00008a033001c Zm00008a033001,Zm00008a033002 simMerged
Zm00008a033002_T01.v1.1.exon.8 chr08 170249604 170249655 Zm00008a033001c 170238733 170251240 Zm00008a033001c Zm00008a033001,Zm00008a033002 simMerged
Zm00008a033002_T01.v1.1.exon.9 chr08 170249805 170249935 Zm00008a033002 170238733 170251240 Zm00008a033001c Zm00008a033001,Zm00008a033002 simMerged
Zm00008a033002_T01.v1.1.exon.9 chr08 170249805 170249935 Zm00008a033001c 170238733 170251240 Zm00008a033001c Zm00008a033001,Zm00008a033002 simMerged
Zm00008a033002_T01.v1.1.exon.10 chr08 170250018 170250099 Zm00008a033002 170238733 170251240 Zm00008a033001c Zm00008a033001,Zm00008a033002 simMerged
Zm00008a033002_T01.v1.1.exon.10 chr08 170250018 170250099 Zm00008a033001c 170238733 170251240 Zm00008a033001c Zm00008a033001,Zm00008a033002 simMerged
Zm00008a033002_T01.v1.1.exon.11 chr08 170250620 170250760 Zm00008a033002 170238733 170251240 Zm00008a033001c Zm00008a033001,Zm00008a033002 simMerged
Zm00008a033002_T01.v1.1.exon.11 chr08 170250620 170250760 Zm00008a033001c 170238733 170251240 Zm00008a033001c Zm00008a033001,Zm00008a033002 simMerged
Zm00008a033002_T01.v1.1.exon.12 chr08 170250841 170251240 Zm00008a033002 170238733 170251240 Zm00008a033001c Zm00008a033001,Zm00008a033002 simMerged
Zm00008a033002_T01.v1.1.exon.12 chr08 170250841 170251240 Zm00008a033001c 170238733 170251240 Zm00008a033001c Zm00008a033001,Zm00008a033002 simMerged
Zm00008a033006_T01.v1.1.exon.1 chr08 170267632 170268255 Zm00008a033006 170267632 170268255 Zm00008a033005c Zm00008a033005,Zm00008a033006 simMerged
Zm00008a033006_T01.v1.1.exon.1 chr08 170267632 170268255 Zm00008a033005c 170267632 170268255 Zm00008a033005c Zm00008a033005,Zm00008a033006 simMerged
Zm00008a033015_T01.v1.1.exon.1 chr08 170415147 170415292 Zm00008a033015 170415147 170408691 Zm00008a033014c Zm00008a033014,Zm00008a033015 simMerged
Zm00008a033015_T01.v1.1.exon.1 chr08 170415147 170415292 Zm00008a033014c 170415147 170408691 Zm00008a033014c Zm00008a033014,Zm00008a033015 simMerged
Zm00008a033015_T01.v1.1.exon.2 chr08 170412809 170413281 Zm00008a033015 170415147 170408691 Zm00008a033014c Zm00008a033014,Zm00008a033015 simMerged
Zm00008a033015_T01.v1.1.exon.2 chr08 170412809 170413281 Zm00008a033014c 170415147 170408691 Zm00008a033014c Zm00008a033014,Zm00008a033015 simMerged
Zm00008a033015_T01.v1.1.exon.3 chr08 170408525 170408691 Zm00008a033015 170415147 170408691 Zm00008a033014c Zm00008a033014,Zm00008a033015 simMerged
Zm00008a033015_T01.v1.1.exon.3 chr08 170408525 170408691 Zm00008a033014c 170415147 170408691 Zm00008a033014c Zm00008a033014,Zm00008a033015 simMerged
Zm00008a033017_T01.v1.1.exon.1 chr08 170433547 170434101 Zm00008a033017 170433547 170429204 Zm00008a033016c Zm00008a033016,Zm00008a033017 simMerged
Zm00008a033017_T01.v1.1.exon.1 chr08 170433547 170434101 Zm00008a033016c 170433547 170429204 Zm00008a033016c Zm00008a033016,Zm00008a033017 simMerged
Zm00008a033017_T01.v1.1.exon.2 chr08 170433172 170433279 Zm00008a033017 170433547 170429204 Zm00008a033016c Zm00008a033016,Zm00008a033017 simMerged
Zm00008a033017_T01.v1.1.exon.2 chr08 170433172 170433279 Zm00008a033016c 170433547 170429204 Zm00008a033016c Zm00008a033016,Zm00008a033017 simMerged
Zm00008a033017_T01.v1.1.exon.3 chr08 170429120 170429204 Zm00008a033017 170433547 170429204 Zm00008a033016c Zm00008a033016,Zm00008a033017 simMerged
Zm00008a033017_T01.v1.1.exon.3 chr08 170429120 170429204 Zm00008a033016c 170433547 170429204 Zm00008a033016c Zm00008a033016,Zm00008a033017 simMerged
Zm00008a033021_T01.v1.1.exon.1 chr08 170532957 170533741 Zm00008a033021 170532957 170535101 Zm00008a033020c Zm00008a033020,Zm00008a033021 simMerged
Zm00008a033021_T01.v1.1.exon.1 chr08 170532957 170533741 Zm00008a033020c 170532957 170535101 Zm00008a033020c Zm00008a033020,Zm00008a033021 simMerged
Zm00008a033021_T01.v1.1.exon.2 chr08 170533863 170533996 Zm00008a033021 170532957 170535101 Zm00008a033020c Zm00008a033020,Zm00008a033021 simMerged
Zm00008a033021_T01.v1.1.exon.2 chr08 170533863 170533996 Zm00008a033020c 170532957 170535101 Zm00008a033020c Zm00008a033020,Zm00008a033021 simMerged
Zm00008a033021_T01.v1.1.exon.3 chr08 170534135 170535101 Zm00008a033021 170532957 170535101 Zm00008a033020c Zm00008a033020,Zm00008a033021 simMerged
Zm00008a033021_T01.v1.1.exon.3 chr08 170534135 170535101 Zm00008a033020c 170532957 170535101 Zm00008a033020c Zm00008a033020,Zm00008a033021 simMerged
Zm00008a033023_T01.v1.1.exon.1 chr08 170579471 170579706 Zm00008a033023 170579471 170579342 Zm00008a033022c Zm00008a033022,Zm00008a033023 simMerged
Zm00008a033023_T01.v1.1.exon.1 chr08 170579471 170579706 Zm00008a033022c 170579471 170579342 Zm00008a033022c Zm00008a033022,Zm00008a033023 simMerged
Zm00008a033023_T01.v1.1.exon.2 chr08 170578111 170579342 Zm00008a033023 170579471 170579342 Zm00008a033022c Zm00008a033022,Zm00008a033023 simMerged
Zm00008a033023_T01.v1.1.exon.2 chr08 170578111 170579342 Zm00008a033022c 170579471 170579342 Zm00008a033022c Zm00008a033022,Zm00008a033023 simMerged
Zm00008a033025_T01.v1.1.exon.1 chr08 170631764 170633021 Zm00008a033025 170631764 170630836 Zm00008a033024c Zm00008a033024,Zm00008a033025 simMerged
Zm00008a033025_T01.v1.1.exon.1 chr08 170631764 170633021 Zm00008a033024c 170631764 170630836 Zm00008a033024c Zm00008a033024,Zm00008a033025 simMerged
Zm00008a033025_T01.v1.1.exon.2 chr08 170629902 170630836 Zm00008a033025 170631764 170630836 Zm00008a033024c Zm00008a033024,Zm00008a033025 simMerged
Zm00008a033025_T01.v1.1.exon.2 chr08 170629902 170630836 Zm00008a033024c 170631764 170630836 Zm00008a033024c Zm00008a033024,Zm00008a033025 simMerged
Zm00008a033030_T01.v1.1.exon.1 chr08 170746644 170747075 Zm00008a033030 170746644 170745295 Zm00008a033029c Zm00008a033029,Zm00008a033030 simMerged
Zm00008a033030_T01.v1.1.exon.1 chr08 170746644 170747075 Zm00008a033029c 170746644 170745295 Zm00008a033029c Zm00008a033029,Zm00008a033030 simMerged
Zm00008a033030_T01.v1.1.exon.2 chr08 170744984 170745295 Zm00008a033030 170746644 170745295 Zm00008a033029c Zm00008a033029,Zm00008a033030 simMerged
Zm00008a033030_T01.v1.1.exon.2 chr08 170744984 170745295 Zm00008a033029c 170746644 170745295 Zm00008a033029c Zm00008a033029,Zm00008a033030 simMerged
Zm00008a033035_T01.v1.1.exon.1 chr08 170849989 170850263 Zm00008a033035 170849989 170851312 Zm00008a033034c Zm00008a033034,Zm00008a033035 simMerged
Zm00008a033035_T01.v1.1.exon.1 chr08 170849989 170850263 Zm00008a033034c 170849989 170851312 Zm00008a033034c Zm00008a033034,Zm00008a033035 simMerged
Zm00008a033035_T01.v1.1.exon.2 chr08 170850478 170850761 Zm00008a033035 170849989 170851312 Zm00008a033034c Zm00008a033034,Zm00008a033035 simMerged
Zm00008a033035_T01.v1.1.exon.2 chr08 170850478 170850761 Zm00008a033034c 170849989 170851312 Zm00008a033034c Zm00008a033034,Zm00008a033035 simMerged
Zm00008a033035_T01.v1.1.exon.3 chr08 170850869 170851312 Zm00008a033035 170849989 170851312 Zm00008a033034c Zm00008a033034,Zm00008a033035 simMerged
Zm00008a033035_T01.v1.1.exon.3 chr08 170850869 170851312 Zm00008a033034c 170849989 170851312 Zm00008a033034c Zm00008a033034,Zm00008a033035 simMerged
Zm00008a033040_T01.v1.1.exon.1 chr08 170987273 170987852 Zm00008a033040 170987273 170990486 Zm00008a033039c Zm00008a033039,Zm00008a033040 simMerged
Zm00008a033040_T01.v1.1.exon.1 chr08 170987273 170987852 Zm00008a033039c 170987273 170990486 Zm00008a033039c Zm00008a033039,Zm00008a033040 simMerged
Zm00008a033040_T01.v1.1.exon.2 chr08 170988450 170988883 Zm00008a033040 170987273 170990486 Zm00008a033039c Zm00008a033039,Zm00008a033040 simMerged
Zm00008a033040_T01.v1.1.exon.2 chr08 170988450 170988883 Zm00008a033039c 170987273 170990486 Zm00008a033039c Zm00008a033039,Zm00008a033040 simMerged
Zm00008a033040_T01.v1.1.exon.3 chr08 170989427 170990486 Zm00008a033040 170987273 170990486 Zm00008a033039c Zm00008a033039,Zm00008a033040 simMerged
Zm00008a033040_T01.v1.1.exon.3 chr08 170989427 170990486 Zm00008a033039c 170987273 170990486 Zm00008a033039c Zm00008a033039,Zm00008a033040 simMerged
Zm00008a033042_T01.v1.1.exon.1 chr08 171060452 171060481 Zm00008a033042 171060452 171063936 Zm00008a033041c Zm00008a033041,Zm00008a033042 simMerged
Zm00008a033042_T01.v1.1.exon.1 chr08 171060452 171060481 Zm00008a033041c 171060452 171063936 Zm00008a033041c Zm00008a033041,Zm00008a033042 simMerged
Zm00008a033042_T01.v1.1.exon.2 chr08 171060564 171060639 Zm00008a033042 171060452 171063936 Zm00008a033041c Zm00008a033041,Zm00008a033042 simMerged
Zm00008a033042_T01.v1.1.exon.2 chr08 171060564 171060639 Zm00008a033041c 171060452 171063936 Zm00008a033041c Zm00008a033041,Zm00008a033042 simMerged
Zm00008a033042_T01.v1.1.exon.3 chr08 171061152 171061211 Zm00008a033042 171060452 171063936 Zm00008a033041c Zm00008a033041,Zm00008a033042 simMerged
Zm00008a033042_T01.v1.1.exon.3 chr08 171061152 171061211 Zm00008a033041c 171060452 171063936 Zm00008a033041c Zm00008a033041,Zm00008a033042 simMerged
Zm00008a033042_T01.v1.1.exon.4 chr08 171061315 171061384 Zm00008a033042 171060452 171063936 Zm00008a033041c Zm00008a033041,Zm00008a033042 simMerged
Zm00008a033042_T01.v1.1.exon.4 chr08 171061315 171061384 Zm00008a033041c 171060452 171063936 Zm00008a033041c Zm00008a033041,Zm00008a033042 simMerged
Zm00008a033042_T01.v1.1.exon.5 chr08 171061475 171061579 Zm00008a033042 171060452 171063936 Zm00008a033041c Zm00008a033041,Zm00008a033042 simMerged
Zm00008a033042_T01.v1.1.exon.5 chr08 171061475 171061579 Zm00008a033041c 171060452 171063936 Zm00008a033041c Zm00008a033041,Zm00008a033042 simMerged
Zm00008a033042_T01.v1.1.exon.6 chr08 171061886 171062431 Zm00008a033042 171060452 171063936 Zm00008a033041c Zm00008a033041,Zm00008a033042 simMerged
Zm00008a033042_T01.v1.1.exon.6 chr08 171061886 171062431 Zm00008a033041c 171060452 171063936 Zm00008a033041c Zm00008a033041,Zm00008a033042 simMerged
Zm00008a033042_T01.v1.1.exon.7 chr08 171062650 171062787 Zm00008a033042 171060452 171063936 Zm00008a033041c Zm00008a033041,Zm00008a033042 simMerged
Zm00008a033042_T01.v1.1.exon.7 chr08 171062650 171062787 Zm00008a033041c 171060452 171063936 Zm00008a033041c Zm00008a033041,Zm00008a033042 simMerged
Zm00008a033042_T01.v1.1.exon.8 chr08 171062876 171062984 Zm00008a033042 171060452 171063936 Zm00008a033041c Zm00008a033041,Zm00008a033042 simMerged
Zm00008a033042_T01.v1.1.exon.8 chr08 171062876 171062984 Zm00008a033041c 171060452 171063936 Zm00008a033041c Zm00008a033041,Zm00008a033042 simMerged
Zm00008a033042_T01.v1.1.exon.9 chr08 171063180 171063328 Zm00008a033042 171060452 171063936 Zm00008a033041c Zm00008a033041,Zm00008a033042 simMerged
Zm00008a033042_T01.v1.1.exon.9 chr08 171063180 171063328 Zm00008a033041c 171060452 171063936 Zm00008a033041c Zm00008a033041,Zm00008a033042 simMerged
Zm00008a033042_T01.v1.1.exon.10 chr08 171063578 171063781 Zm00008a033042 171060452 171063936 Zm00008a033041c Zm00008a033041,Zm00008a033042 simMerged
Zm00008a033042_T01.v1.1.exon.10 chr08 171063578 171063781 Zm00008a033041c 171060452 171063936 Zm00008a033041c Zm00008a033041,Zm00008a033042 simMerged
Zm00008a033042_T01.v1.1.exon.11 chr08 171063870 171063936 Zm00008a033042 171060452 171063936 Zm00008a033041c Zm00008a033041,Zm00008a033042 simMerged
Zm00008a033042_T01.v1.1.exon.11 chr08 171063870 171063936 Zm00008a033041c 171060452 171063936 Zm00008a033041c Zm00008a033041,Zm00008a033042 simMerged
Zm00008a033048_T01.v1.1.exon.1 chr08 171132125 171132465 Zm00008a033048 171132125 171133334 Zm00008a033047c Zm00008a033047,Zm00008a033048 simMerged
Zm00008a033048_T01.v1.1.exon.1 chr08 171132125 171132465 Zm00008a033047c 171132125 171133334 Zm00008a033047c Zm00008a033047,Zm00008a033048 simMerged
Zm00008a033048_T01.v1.1.exon.2 chr08 171133073 171133334 Zm00008a033048 171132125 171133334 Zm00008a033047c Zm00008a033047,Zm00008a033048 simMerged
Zm00008a033048_T01.v1.1.exon.2 chr08 171133073 171133334 Zm00008a033047c 171132125 171133334 Zm00008a033047c Zm00008a033047,Zm00008a033048 simMerged
Zm00008a033052_T01.v1.1.exon.1 chr08 171167107 171167450 Zm00008a033052 171167107 171163603 Zm00008a033051c Zm00008a033051,Zm00008a033052 simMerged
Zm00008a033052_T01.v1.1.exon.1 chr08 171167107 171167450 Zm00008a033051c 171167107 171163603 Zm00008a033051c Zm00008a033051,Zm00008a033052 simMerged
Zm00008a033052_T01.v1.1.exon.2 chr08 171166649 171166800 Zm00008a033052 171167107 171163603 Zm00008a033051c Zm00008a033051,Zm00008a033052 simMerged
Zm00008a033052_T01.v1.1.exon.2 chr08 171166649 171166800 Zm00008a033051c 171167107 171163603 Zm00008a033051c Zm00008a033051,Zm00008a033052 simMerged
Zm00008a033052_T01.v1.1.exon.3 chr08 171166512 171166551 Zm00008a033052 171167107 171163603 Zm00008a033051c Zm00008a033051,Zm00008a033052 simMerged
Zm00008a033052_T01.v1.1.exon.3 chr08 171166512 171166551 Zm00008a033051c 171167107 171163603 Zm00008a033051c Zm00008a033051,Zm00008a033052 simMerged
Zm00008a033052_T01.v1.1.exon.4 chr08 171166330 171166413 Zm00008a033052 171167107 171163603 Zm00008a033051c Zm00008a033051,Zm00008a033052 simMerged
Zm00008a033052_T01.v1.1.exon.4 chr08 171166330 171166413 Zm00008a033051c 171167107 171163603 Zm00008a033051c Zm00008a033051,Zm00008a033052 simMerged
Zm00008a033052_T01.v1.1.exon.5 chr08 171165920 171165993 Zm00008a033052 171167107 171163603 Zm00008a033051c Zm00008a033051,Zm00008a033052 simMerged
Zm00008a033052_T01.v1.1.exon.5 chr08 171165920 171165993 Zm00008a033051c 171167107 171163603 Zm00008a033051c Zm00008a033051,Zm00008a033052 simMerged
Zm00008a033052_T01.v1.1.exon.6 chr08 171165757 171165843 Zm00008a033052 171167107 171163603 Zm00008a033051c Zm00008a033051,Zm00008a033052 simMerged
Zm00008a033052_T01.v1.1.exon.6 chr08 171165757 171165843 Zm00008a033051c 171167107 171163603 Zm00008a033051c Zm00008a033051,Zm00008a033052 simMerged
Zm00008a033052_T01.v1.1.exon.7 chr08 171165551 171165635 Zm00008a033052 171167107 171163603 Zm00008a033051c Zm00008a033051,Zm00008a033052 simMerged
Zm00008a033052_T01.v1.1.exon.7 chr08 171165551 171165635 Zm00008a033051c 171167107 171163603 Zm00008a033051c Zm00008a033051,Zm00008a033052 simMerged
Zm00008a033052_T01.v1.1.exon.8 chr08 171165304 171165350 Zm00008a033052 171167107 171163603 Zm00008a033051c Zm00008a033051,Zm00008a033052 simMerged
Zm00008a033052_T01.v1.1.exon.8 chr08 171165304 171165350 Zm00008a033051c 171167107 171163603 Zm00008a033051c Zm00008a033051,Zm00008a033052 simMerged
Zm00008a033052_T01.v1.1.exon.9 chr08 171163699 171163789 Zm00008a033052 171167107 171163603 Zm00008a033051c Zm00008a033051,Zm00008a033052 simMerged
Zm00008a033052_T01.v1.1.exon.9 chr08 171163699 171163789 Zm00008a033051c 171167107 171163603 Zm00008a033051c Zm00008a033051,Zm00008a033052 simMerged
Zm00008a033052_T01.v1.1.exon.10 chr08 171163267 171163603 Zm00008a033052 171167107 171163603 Zm00008a033051c Zm00008a033051,Zm00008a033052 simMerged
Zm00008a033052_T01.v1.1.exon.10 chr08 171163267 171163603 Zm00008a033051c 171167107 171163603 Zm00008a033051c Zm00008a033051,Zm00008a033052 simMerged
Zm00008a033061_T01.v1.1.exon.1 chr08 171332394 171332820 Zm00008a033061 171332394 171335365 Zm00008a033060c Zm00008a033060,Zm00008a033061 simMerged
Zm00008a033061_T01.v1.1.exon.1 chr08 171332394 171332820 Zm00008a033060c 171332394 171335365 Zm00008a033060c Zm00008a033060,Zm00008a033061 simMerged
Zm00008a033061_T01.v1.1.exon.2 chr08 171333491 171333670 Zm00008a033061 171332394 171335365 Zm00008a033060c Zm00008a033060,Zm00008a033061 simMerged
Zm00008a033061_T01.v1.1.exon.2 chr08 171333491 171333670 Zm00008a033060c 171332394 171335365 Zm00008a033060c Zm00008a033060,Zm00008a033061 simMerged
Zm00008a033061_T01.v1.1.exon.3 chr08 171333801 171333914 Zm00008a033061 171332394 171335365 Zm00008a033060c Zm00008a033060,Zm00008a033061 simMerged
Zm00008a033061_T01.v1.1.exon.3 chr08 171333801 171333914 Zm00008a033060c 171332394 171335365 Zm00008a033060c Zm00008a033060,Zm00008a033061 simMerged
Zm00008a033061_T01.v1.1.exon.4 chr08 171334900 171335365 Zm00008a033061 171332394 171335365 Zm00008a033060c Zm00008a033060,Zm00008a033061 simMerged
Zm00008a033061_T01.v1.1.exon.4 chr08 171334900 171335365 Zm00008a033060c 171332394 171335365 Zm00008a033060c Zm00008a033060,Zm00008a033061 simMerged
Zm00008a033065_T01.v1.1.exon.1 chr08 171417707 171418795 Zm00008a033065 171417707 171418795 Zm00008a033064c Zm00008a033064,Zm00008a033065 simMerged
Zm00008a033065_T01.v1.1.exon.1 chr08 171417707 171418795 Zm00008a033064c 171417707 171418795 Zm00008a033064c Zm00008a033064,Zm00008a033065 simMerged
Zm00008a033068_T01.v1.1.exon.1 chr08 171460739 171460751 Zm00008a033068 171460739 171446254 Zm00008a033067c Zm00008a033067,Zm00008a033068 simMerged
Zm00008a033068_T01.v1.1.exon.1 chr08 171460739 171460751 Zm00008a033067c 171460739 171446254 Zm00008a033067c Zm00008a033067,Zm00008a033068 simMerged
Zm00008a033068_T01.v1.1.exon.2 chr08 171456816 171456982 Zm00008a033068 171460739 171446254 Zm00008a033067c Zm00008a033067,Zm00008a033068 simMerged
Zm00008a033068_T01.v1.1.exon.2 chr08 171456816 171456982 Zm00008a033067c 171460739 171446254 Zm00008a033067c Zm00008a033067,Zm00008a033068 simMerged
Zm00008a033068_T01.v1.1.exon.3 chr08 171445451 171446254 Zm00008a033068 171460739 171446254 Zm00008a033067c Zm00008a033067,Zm00008a033068 simMerged
Zm00008a033068_T01.v1.1.exon.3 chr08 171445451 171446254 Zm00008a033067c 171460739 171446254 Zm00008a033067c Zm00008a033067,Zm00008a033068 simMerged
Zm00008a033077_T01.v1.1.exon.1 chr08 171538957 171539937 Zm00008a033077 171538957 171539937 Zm00008a033076c Zm00008a033076,Zm00008a033077 simMerged
Zm00008a033077_T01.v1.1.exon.1 chr08 171538957 171539937 Zm00008a033076c 171538957 171539937 Zm00008a033076c Zm00008a033076,Zm00008a033077 simMerged
Zm00008a033080_T01.v1.1.exon.1 chr08 171567152 171567705 Zm00008a033080 171567152 171571192 Zm00008a033079c Zm00008a033079,Zm00008a033080 simMerged
Zm00008a033080_T01.v1.1.exon.1 chr08 171567152 171567705 Zm00008a033079c 171567152 171571192 Zm00008a033079c Zm00008a033079,Zm00008a033080 simMerged
Zm00008a033080_T01.v1.1.exon.2 chr08 171571183 171571192 Zm00008a033080 171567152 171571192 Zm00008a033079c Zm00008a033079,Zm00008a033080 simMerged
Zm00008a033080_T01.v1.1.exon.2 chr08 171571183 171571192 Zm00008a033079c 171567152 171571192 Zm00008a033079c Zm00008a033079,Zm00008a033080 simMerged
Zm00008a033090_T01.v1.1.exon.1 chr08 171743869 171744647 Zm00008a033090 171743869 171745161 Zm00008a033089c Zm00008a033089,Zm00008a033090 simMerged
Zm00008a033090_T01.v1.1.exon.1 chr08 171743869 171744647 Zm00008a033089c 171743869 171745161 Zm00008a033089c Zm00008a033089,Zm00008a033090 simMerged
Zm00008a033090_T01.v1.1.exon.2 chr08 171744717 171744855 Zm00008a033090 171743869 171745161 Zm00008a033089c Zm00008a033089,Zm00008a033090 simMerged
Zm00008a033090_T01.v1.1.exon.2 chr08 171744717 171744855 Zm00008a033089c 171743869 171745161 Zm00008a033089c Zm00008a033089,Zm00008a033090 simMerged
Zm00008a033090_T01.v1.1.exon.3 chr08 171744949 171745161 Zm00008a033090 171743869 171745161 Zm00008a033089c Zm00008a033089,Zm00008a033090 simMerged
Zm00008a033090_T01.v1.1.exon.3 chr08 171744949 171745161 Zm00008a033089c 171743869 171745161 Zm00008a033089c Zm00008a033089,Zm00008a033090 simMerged
Zm00008a033095_T01.v1.1.exon.1 chr08 171843940 171844060 Zm00008a033095 171843940 171846193 Zm00008a033094c Zm00008a033094,Zm00008a033095 simMerged
Zm00008a033095_T01.v1.1.exon.1 chr08 171843940 171844060 Zm00008a033094c 171843940 171846193 Zm00008a033094c Zm00008a033094,Zm00008a033095 simMerged
Zm00008a033095_T01.v1.1.exon.2 chr08 171844143 171844408 Zm00008a033095 171843940 171846193 Zm00008a033094c Zm00008a033094,Zm00008a033095 simMerged
Zm00008a033095_T01.v1.1.exon.2 chr08 171844143 171844408 Zm00008a033094c 171843940 171846193 Zm00008a033094c Zm00008a033094,Zm00008a033095 simMerged
Zm00008a033095_T01.v1.1.exon.3 chr08 171845393 171846193 Zm00008a033095 171843940 171846193 Zm00008a033094c Zm00008a033094,Zm00008a033095 simMerged
Zm00008a033095_T01.v1.1.exon.3 chr08 171845393 171846193 Zm00008a033094c 171843940 171846193 Zm00008a033094c Zm00008a033094,Zm00008a033095 simMerged
Zm00008a033104_T01.v1.1.exon.1 chr08 172002503 172003258 Zm00008a033104 172002503 172001909 Zm00008a033103c Zm00008a033103,Zm00008a033104 simMerged
Zm00008a033104_T01.v1.1.exon.1 chr08 172002503 172003258 Zm00008a033103c 172002503 172001909 Zm00008a033103c Zm00008a033103,Zm00008a033104 simMerged
Zm00008a033104_T01.v1.1.exon.2 chr08 172001103 172001909 Zm00008a033104 172002503 172001909 Zm00008a033103c Zm00008a033103,Zm00008a033104 simMerged
Zm00008a033104_T01.v1.1.exon.2 chr08 172001103 172001909 Zm00008a033103c 172002503 172001909 Zm00008a033103c Zm00008a033103,Zm00008a033104 simMerged
Zm00008a033106_T01.v1.1.exon.1 chr08 172034427 172034666 Zm00008a033106 172034427 172037529 Zm00008a033105c Zm00008a033105,Zm00008a033106 simMerged
Zm00008a033106_T01.v1.1.exon.1 chr08 172034427 172034666 Zm00008a033105c 172034427 172037529 Zm00008a033105c Zm00008a033105,Zm00008a033106 simMerged
Zm00008a033106_T01.v1.1.exon.2 chr08 172035475 172035690 Zm00008a033106 172034427 172037529 Zm00008a033105c Zm00008a033105,Zm00008a033106 simMerged
Zm00008a033106_T01.v1.1.exon.2 chr08 172035475 172035690 Zm00008a033105c 172034427 172037529 Zm00008a033105c Zm00008a033105,Zm00008a033106 simMerged
Zm00008a033106_T01.v1.1.exon.3 chr08 172035864 172036180 Zm00008a033106 172034427 172037529 Zm00008a033105c Zm00008a033105,Zm00008a033106 simMerged
Zm00008a033106_T01.v1.1.exon.3 chr08 172035864 172036180 Zm00008a033105c 172034427 172037529 Zm00008a033105c Zm00008a033105,Zm00008a033106 simMerged
Zm00008a033106_T01.v1.1.exon.4 chr08 172036304 172036412 Zm00008a033106 172034427 172037529 Zm00008a033105c Zm00008a033105,Zm00008a033106 simMerged
Zm00008a033106_T01.v1.1.exon.4 chr08 172036304 172036412 Zm00008a033105c 172034427 172037529 Zm00008a033105c Zm00008a033105,Zm00008a033106 simMerged
Zm00008a033106_T01.v1.1.exon.5 chr08 172036507 172036743 Zm00008a033106 172034427 172037529 Zm00008a033105c Zm00008a033105,Zm00008a033106 simMerged
Zm00008a033106_T01.v1.1.exon.5 chr08 172036507 172036743 Zm00008a033105c 172034427 172037529 Zm00008a033105c Zm00008a033105,Zm00008a033106 simMerged
Zm00008a033106_T01.v1.1.exon.6 chr08 172036830 172036916 Zm00008a033106 172034427 172037529 Zm00008a033105c Zm00008a033105,Zm00008a033106 simMerged
Zm00008a033106_T01.v1.1.exon.6 chr08 172036830 172036916 Zm00008a033105c 172034427 172037529 Zm00008a033105c Zm00008a033105,Zm00008a033106 simMerged
Zm00008a033106_T01.v1.1.exon.7 chr08 172037017 172037529 Zm00008a033106 172034427 172037529 Zm00008a033105c Zm00008a033105,Zm00008a033106 simMerged
Zm00008a033106_T01.v1.1.exon.7 chr08 172037017 172037529 Zm00008a033105c 172034427 172037529 Zm00008a033105c Zm00008a033105,Zm00008a033106 simMerged
Zm00008a033108_T01.v1.1.exon.1 chr08 172055737 172056362 Zm00008a033108 172055737 172047030 Zm00008a033107c Zm00008a033107,Zm00008a033108 simMerged
Zm00008a033108_T01.v1.1.exon.1 chr08 172055737 172056362 Zm00008a033107c 172055737 172047030 Zm00008a033107c Zm00008a033107,Zm00008a033108 simMerged
Zm00008a033108_T01.v1.1.exon.2 chr08 172047024 172047030 Zm00008a033108 172055737 172047030 Zm00008a033107c Zm00008a033107,Zm00008a033108 simMerged
Zm00008a033108_T01.v1.1.exon.2 chr08 172047024 172047030 Zm00008a033107c 172055737 172047030 Zm00008a033107c Zm00008a033107,Zm00008a033108 simMerged
Zm00008a033111_T01.v1.1.exon.1 chr08 172101814 172102348 Zm00008a033111 172101814 172102732 Zm00008a033110c Zm00008a033110,Zm00008a033111 simMerged
Zm00008a033111_T01.v1.1.exon.1 chr08 172101814 172102348 Zm00008a033110c 172101814 172102732 Zm00008a033110c Zm00008a033110,Zm00008a033111 simMerged
Zm00008a033111_T01.v1.1.exon.2 chr08 172102410 172102732 Zm00008a033111 172101814 172102732 Zm00008a033110c Zm00008a033110,Zm00008a033111 simMerged
Zm00008a033111_T01.v1.1.exon.2 chr08 172102410 172102732 Zm00008a033110c 172101814 172102732 Zm00008a033110c Zm00008a033110,Zm00008a033111 simMerged
Zm00008a033113_T01.v1.1.exon.1 chr08 172195152 172195214 Zm00008a033113 172195152 172193533 Zm00008a033112c Zm00008a033112,Zm00008a033113 simMerged
Zm00008a033113_T01.v1.1.exon.1 chr08 172195152 172195214 Zm00008a033112c 172195152 172193533 Zm00008a033112c Zm00008a033112,Zm00008a033113 simMerged
Zm00008a033113_T01.v1.1.exon.2 chr08 172193582 172194376 Zm00008a033113 172195152 172193533 Zm00008a033112c Zm00008a033112,Zm00008a033113 simMerged
Zm00008a033113_T01.v1.1.exon.2 chr08 172193582 172194376 Zm00008a033112c 172195152 172193533 Zm00008a033112c Zm00008a033112,Zm00008a033113 simMerged
Zm00008a033113_T01.v1.1.exon.3 chr08 172192349 172193533 Zm00008a033113 172195152 172193533 Zm00008a033112c Zm00008a033112,Zm00008a033113 simMerged
Zm00008a033113_T01.v1.1.exon.3 chr08 172192349 172193533 Zm00008a033112c 172195152 172193533 Zm00008a033112c Zm00008a033112,Zm00008a033113 simMerged
Zm00008a033122_T01.v1.1.exon.1 chr08 172378390 172378728 Zm00008a033122 172378390 172381224 Zm00008a033121c Zm00008a033121,Zm00008a033122 simMerged
Zm00008a033122_T01.v1.1.exon.1 chr08 172378390 172378728 Zm00008a033121c 172378390 172381224 Zm00008a033121c Zm00008a033121,Zm00008a033122 simMerged
Zm00008a033122_T01.v1.1.exon.2 chr08 172378817 172378927 Zm00008a033122 172378390 172381224 Zm00008a033121c Zm00008a033121,Zm00008a033122 simMerged
Zm00008a033122_T01.v1.1.exon.2 chr08 172378817 172378927 Zm00008a033121c 172378390 172381224 Zm00008a033121c Zm00008a033121,Zm00008a033122 simMerged
Zm00008a033122_T01.v1.1.exon.3 chr08 172379431 172379499 Zm00008a033122 172378390 172381224 Zm00008a033121c Zm00008a033121,Zm00008a033122 simMerged
Zm00008a033122_T01.v1.1.exon.3 chr08 172379431 172379499 Zm00008a033121c 172378390 172381224 Zm00008a033121c Zm00008a033121,Zm00008a033122 simMerged
Zm00008a033122_T01.v1.1.exon.4 chr08 172380409 172380465 Zm00008a033122 172378390 172381224 Zm00008a033121c Zm00008a033121,Zm00008a033122 simMerged
Zm00008a033122_T01.v1.1.exon.4 chr08 172380409 172380465 Zm00008a033121c 172378390 172381224 Zm00008a033121c Zm00008a033121,Zm00008a033122 simMerged
Zm00008a033122_T01.v1.1.exon.5 chr08 172380600 172380956 Zm00008a033122 172378390 172381224 Zm00008a033121c Zm00008a033121,Zm00008a033122 simMerged
Zm00008a033122_T01.v1.1.exon.5 chr08 172380600 172380956 Zm00008a033121c 172378390 172381224 Zm00008a033121c Zm00008a033121,Zm00008a033122 simMerged
Zm00008a033122_T01.v1.1.exon.6 chr08 172380978 172381224 Zm00008a033122 172378390 172381224 Zm00008a033121c Zm00008a033121,Zm00008a033122 simMerged
Zm00008a033122_T01.v1.1.exon.6 chr08 172380978 172381224 Zm00008a033121c 172378390 172381224 Zm00008a033121c Zm00008a033121,Zm00008a033122 simMerged
Zm00008a033125_T01.v1.1.exon.1 chr08 172398511 172398981 Zm00008a033125 172398511 172400409 Zm00008a033124c Zm00008a033124,Zm00008a033125 simMerged
Zm00008a033125_T01.v1.1.exon.1 chr08 172398511 172398981 Zm00008a033124c 172398511 172400409 Zm00008a033124c Zm00008a033124,Zm00008a033125 simMerged
Zm00008a033125_T01.v1.1.exon.2 chr08 172399073 172399687 Zm00008a033125 172398511 172400409 Zm00008a033124c Zm00008a033124,Zm00008a033125 simMerged
Zm00008a033125_T01.v1.1.exon.2 chr08 172399073 172399687 Zm00008a033124c 172398511 172400409 Zm00008a033124c Zm00008a033124,Zm00008a033125 simMerged
Zm00008a033125_T01.v1.1.exon.3 chr08 172399738 172400055 Zm00008a033125 172398511 172400409 Zm00008a033124c Zm00008a033124,Zm00008a033125 simMerged
Zm00008a033125_T01.v1.1.exon.3 chr08 172399738 172400055 Zm00008a033124c 172398511 172400409 Zm00008a033124c Zm00008a033124,Zm00008a033125 simMerged
Zm00008a033125_T01.v1.1.exon.4 chr08 172400101 172400409 Zm00008a033125 172398511 172400409 Zm00008a033124c Zm00008a033124,Zm00008a033125 simMerged
Zm00008a033125_T01.v1.1.exon.4 chr08 172400101 172400409 Zm00008a033124c 172398511 172400409 Zm00008a033124c Zm00008a033124,Zm00008a033125 simMerged
Zm00008a033142_T01.v1.1.exon.1 chr08 172816514 172816689 Zm00008a033142 172816514 172789346 Zm00008a033141c Zm00008a033141,Zm00008a033142 simMerged
Zm00008a033142_T01.v1.1.exon.1 chr08 172816514 172816689 Zm00008a033141c 172816514 172789346 Zm00008a033141c Zm00008a033141,Zm00008a033142 simMerged
Zm00008a033142_T01.v1.1.exon.2 chr08 172815476 172815566 Zm00008a033142 172816514 172789346 Zm00008a033141c Zm00008a033141,Zm00008a033142 simMerged
Zm00008a033142_T01.v1.1.exon.2 chr08 172815476 172815566 Zm00008a033141c 172816514 172789346 Zm00008a033141c Zm00008a033141,Zm00008a033142 simMerged
Zm00008a033142_T01.v1.1.exon.3 chr08 172815022 172815331 Zm00008a033142 172816514 172789346 Zm00008a033141c Zm00008a033141,Zm00008a033142 simMerged
Zm00008a033142_T01.v1.1.exon.3 chr08 172815022 172815331 Zm00008a033141c 172816514 172789346 Zm00008a033141c Zm00008a033141,Zm00008a033142 simMerged
Zm00008a033142_T01.v1.1.exon.4 chr08 172814826 172814900 Zm00008a033142 172816514 172789346 Zm00008a033141c Zm00008a033141,Zm00008a033142 simMerged
Zm00008a033142_T01.v1.1.exon.4 chr08 172814826 172814900 Zm00008a033141c 172816514 172789346 Zm00008a033141c Zm00008a033141,Zm00008a033142 simMerged
Zm00008a033142_T01.v1.1.exon.5 chr08 172814011 172814055 Zm00008a033142 172816514 172789346 Zm00008a033141c Zm00008a033141,Zm00008a033142 simMerged
Zm00008a033142_T01.v1.1.exon.5 chr08 172814011 172814055 Zm00008a033141c 172816514 172789346 Zm00008a033141c Zm00008a033141,Zm00008a033142 simMerged
Zm00008a033142_T01.v1.1.exon.6 chr08 172813369 172813459 Zm00008a033142 172816514 172789346 Zm00008a033141c Zm00008a033141,Zm00008a033142 simMerged
Zm00008a033142_T01.v1.1.exon.6 chr08 172813369 172813459 Zm00008a033141c 172816514 172789346 Zm00008a033141c Zm00008a033141,Zm00008a033142 simMerged
Zm00008a033142_T01.v1.1.exon.7 chr08 172813226 172813284 Zm00008a033142 172816514 172789346 Zm00008a033141c Zm00008a033141,Zm00008a033142 simMerged
Zm00008a033142_T01.v1.1.exon.7 chr08 172813226 172813284 Zm00008a033141c 172816514 172789346 Zm00008a033141c Zm00008a033141,Zm00008a033142 simMerged
Zm00008a033142_T01.v1.1.exon.8 chr08 172811385 172811546 Zm00008a033142 172816514 172789346 Zm00008a033141c Zm00008a033141,Zm00008a033142 simMerged
Zm00008a033142_T01.v1.1.exon.8 chr08 172811385 172811546 Zm00008a033141c 172816514 172789346 Zm00008a033141c Zm00008a033141,Zm00008a033142 simMerged
Zm00008a033142_T01.v1.1.exon.9 chr08 172810074 172810126 Zm00008a033142 172816514 172789346 Zm00008a033141c Zm00008a033141,Zm00008a033142 simMerged
Zm00008a033142_T01.v1.1.exon.9 chr08 172810074 172810126 Zm00008a033141c 172816514 172789346 Zm00008a033141c Zm00008a033141,Zm00008a033142 simMerged
Zm00008a033142_T01.v1.1.exon.10 chr08 172809949 172809982 Zm00008a033142 172816514 172789346 Zm00008a033141c Zm00008a033141,Zm00008a033142 simMerged
Zm00008a033142_T01.v1.1.exon.10 chr08 172809949 172809982 Zm00008a033141c 172816514 172789346 Zm00008a033141c Zm00008a033141,Zm00008a033142 simMerged
Zm00008a033142_T01.v1.1.exon.11 chr08 172805579 172806739 Zm00008a033142 172816514 172789346 Zm00008a033141c Zm00008a033141,Zm00008a033142 simMerged
Zm00008a033142_T01.v1.1.exon.11 chr08 172805579 172806739 Zm00008a033141c 172816514 172789346 Zm00008a033141c Zm00008a033141,Zm00008a033142 simMerged
Zm00008a033142_T01.v1.1.exon.12 chr08 172804879 172805437 Zm00008a033142 172816514 172789346 Zm00008a033141c Zm00008a033141,Zm00008a033142 simMerged
Zm00008a033142_T01.v1.1.exon.12 chr08 172804879 172805437 Zm00008a033141c 172816514 172789346 Zm00008a033141c Zm00008a033141,Zm00008a033142 simMerged
Zm00008a033142_T01.v1.1.exon.13 chr08 172795794 172796293 Zm00008a033142 172816514 172789346 Zm00008a033141c Zm00008a033141,Zm00008a033142 simMerged
Zm00008a033142_T01.v1.1.exon.13 chr08 172795794 172796293 Zm00008a033141c 172816514 172789346 Zm00008a033141c Zm00008a033141,Zm00008a033142 simMerged
Zm00008a033142_T01.v1.1.exon.14 chr08 172788144 172789346 Zm00008a033142 172816514 172789346 Zm00008a033141c Zm00008a033141,Zm00008a033142 simMerged
Zm00008a033142_T01.v1.1.exon.14 chr08 172788144 172789346 Zm00008a033141c 172816514 172789346 Zm00008a033141c Zm00008a033141,Zm00008a033142 simMerged
Zm00008a033145_T01.v1.1.exon.1 chr08 172877570 172877646 Zm00008a033145 172877570 172874678 Zm00008a033144c Zm00008a033144,Zm00008a033145 simMerged
Zm00008a033145_T01.v1.1.exon.1 chr08 172877570 172877646 Zm00008a033144c 172877570 172874678 Zm00008a033144c Zm00008a033144,Zm00008a033145 simMerged
Zm00008a033145_T01.v1.1.exon.2 chr08 172876713 172876844 Zm00008a033145 172877570 172874678 Zm00008a033144c Zm00008a033144,Zm00008a033145 simMerged
Zm00008a033145_T01.v1.1.exon.2 chr08 172876713 172876844 Zm00008a033144c 172877570 172874678 Zm00008a033144c Zm00008a033144,Zm00008a033145 simMerged
Zm00008a033145_T01.v1.1.exon.3 chr08 172876435 172876504 Zm00008a033145 172877570 172874678 Zm00008a033144c Zm00008a033144,Zm00008a033145 simMerged
Zm00008a033145_T01.v1.1.exon.3 chr08 172876435 172876504 Zm00008a033144c 172877570 172874678 Zm00008a033144c Zm00008a033144,Zm00008a033145 simMerged
Zm00008a033145_T01.v1.1.exon.4 chr08 172875823 172875880 Zm00008a033145 172877570 172874678 Zm00008a033144c Zm00008a033144,Zm00008a033145 simMerged
Zm00008a033145_T01.v1.1.exon.4 chr08 172875823 172875880 Zm00008a033144c 172877570 172874678 Zm00008a033144c Zm00008a033144,Zm00008a033145 simMerged
Zm00008a033145_T01.v1.1.exon.5 chr08 172875667 172875722 Zm00008a033145 172877570 172874678 Zm00008a033144c Zm00008a033144,Zm00008a033145 simMerged
Zm00008a033145_T01.v1.1.exon.5 chr08 172875667 172875722 Zm00008a033144c 172877570 172874678 Zm00008a033144c Zm00008a033144,Zm00008a033145 simMerged
Zm00008a033145_T01.v1.1.exon.6 chr08 172875424 172875579 Zm00008a033145 172877570 172874678 Zm00008a033144c Zm00008a033144,Zm00008a033145 simMerged
Zm00008a033145_T01.v1.1.exon.6 chr08 172875424 172875579 Zm00008a033144c 172877570 172874678 Zm00008a033144c Zm00008a033144,Zm00008a033145 simMerged
Zm00008a033145_T01.v1.1.exon.7 chr08 172875139 172875320 Zm00008a033145 172877570 172874678 Zm00008a033144c Zm00008a033144,Zm00008a033145 simMerged
Zm00008a033145_T01.v1.1.exon.7 chr08 172875139 172875320 Zm00008a033144c 172877570 172874678 Zm00008a033144c Zm00008a033144,Zm00008a033145 simMerged
Zm00008a033145_T01.v1.1.exon.8 chr08 172874761 172874836 Zm00008a033145 172877570 172874678 Zm00008a033144c Zm00008a033144,Zm00008a033145 simMerged
Zm00008a033145_T01.v1.1.exon.8 chr08 172874761 172874836 Zm00008a033144c 172877570 172874678 Zm00008a033144c Zm00008a033144,Zm00008a033145 simMerged
Zm00008a033145_T01.v1.1.exon.9 chr08 172874583 172874678 Zm00008a033145 172877570 172874678 Zm00008a033144c Zm00008a033144,Zm00008a033145 simMerged
Zm00008a033145_T01.v1.1.exon.9 chr08 172874583 172874678 Zm00008a033144c 172877570 172874678 Zm00008a033144c Zm00008a033144,Zm00008a033145 simMerged
Zm00008a033149_T01.v1.1.exon.1 chr08 172925730 172926173 Zm00008a033149 172925730 172920320 Zm00008a033148c Zm00008a033148,Zm00008a033149 simMerged
Zm00008a033149_T01.v1.1.exon.1 chr08 172925730 172926173 Zm00008a033148c 172925730 172920320 Zm00008a033148c Zm00008a033148,Zm00008a033149 simMerged
Zm00008a033149_T01.v1.1.exon.2 chr08 172925413 172925599 Zm00008a033149 172925730 172920320 Zm00008a033148c Zm00008a033148,Zm00008a033149 simMerged
Zm00008a033149_T01.v1.1.exon.2 chr08 172925413 172925599 Zm00008a033148c 172925730 172920320 Zm00008a033148c Zm00008a033148,Zm00008a033149 simMerged
Zm00008a033149_T01.v1.1.exon.3 chr08 172924972 172925105 Zm00008a033149 172925730 172920320 Zm00008a033148c Zm00008a033148,Zm00008a033149 simMerged
Zm00008a033149_T01.v1.1.exon.3 chr08 172924972 172925105 Zm00008a033148c 172925730 172920320 Zm00008a033148c Zm00008a033148,Zm00008a033149 simMerged
Zm00008a033149_T01.v1.1.exon.4 chr08 172924757 172924869 Zm00008a033149 172925730 172920320 Zm00008a033148c Zm00008a033148,Zm00008a033149 simMerged
Zm00008a033149_T01.v1.1.exon.4 chr08 172924757 172924869 Zm00008a033148c 172925730 172920320 Zm00008a033148c Zm00008a033148,Zm00008a033149 simMerged
Zm00008a033149_T01.v1.1.exon.5 chr08 172924554 172924677 Zm00008a033149 172925730 172920320 Zm00008a033148c Zm00008a033148,Zm00008a033149 simMerged
Zm00008a033149_T01.v1.1.exon.5 chr08 172924554 172924677 Zm00008a033148c 172925730 172920320 Zm00008a033148c Zm00008a033148,Zm00008a033149 simMerged
Zm00008a033149_T01.v1.1.exon.6 chr08 172923935 172924084 Zm00008a033149 172925730 172920320 Zm00008a033148c Zm00008a033148,Zm00008a033149 simMerged
Zm00008a033149_T01.v1.1.exon.6 chr08 172923935 172924084 Zm00008a033148c 172925730 172920320 Zm00008a033148c Zm00008a033148,Zm00008a033149 simMerged
Zm00008a033149_T01.v1.1.exon.7 chr08 172923151 172923264 Zm00008a033149 172925730 172920320 Zm00008a033148c Zm00008a033148,Zm00008a033149 simMerged
Zm00008a033149_T01.v1.1.exon.7 chr08 172923151 172923264 Zm00008a033148c 172925730 172920320 Zm00008a033148c Zm00008a033148,Zm00008a033149 simMerged
Zm00008a033149_T01.v1.1.exon.8 chr08 172921644 172921723 Zm00008a033149 172925730 172920320 Zm00008a033148c Zm00008a033148,Zm00008a033149 simMerged
Zm00008a033149_T01.v1.1.exon.8 chr08 172921644 172921723 Zm00008a033148c 172925730 172920320 Zm00008a033148c Zm00008a033148,Zm00008a033149 simMerged
Zm00008a033149_T01.v1.1.exon.9 chr08 172921511 172921560 Zm00008a033149 172925730 172920320 Zm00008a033148c Zm00008a033148,Zm00008a033149 simMerged
Zm00008a033149_T01.v1.1.exon.9 chr08 172921511 172921560 Zm00008a033148c 172925730 172920320 Zm00008a033148c Zm00008a033148,Zm00008a033149 simMerged
Zm00008a033149_T01.v1.1.exon.10 chr08 172919537 172920320 Zm00008a033149 172925730 172920320 Zm00008a033148c Zm00008a033148,Zm00008a033149 simMerged
Zm00008a033149_T01.v1.1.exon.10 chr08 172919537 172920320 Zm00008a033148c 172925730 172920320 Zm00008a033148c Zm00008a033148,Zm00008a033149 simMerged
Zm00008a033151_T01.v1.1.exon.1 chr08 172995425 172995883 Zm00008a033151 172995425 173001788 Zm00008a033150c Zm00008a033150,Zm00008a033151 simMerged
Zm00008a033151_T01.v1.1.exon.1 chr08 172995425 172995883 Zm00008a033150c 172995425 173001788 Zm00008a033150c Zm00008a033150,Zm00008a033151 simMerged
Zm00008a033151_T01.v1.1.exon.2 chr08 172995978 172996053 Zm00008a033151 172995425 173001788 Zm00008a033150c Zm00008a033150,Zm00008a033151 simMerged
Zm00008a033151_T01.v1.1.exon.2 chr08 172995978 172996053 Zm00008a033150c 172995425 173001788 Zm00008a033150c Zm00008a033150,Zm00008a033151 simMerged
Zm00008a033151_T01.v1.1.exon.3 chr08 172997794 172997833 Zm00008a033151 172995425 173001788 Zm00008a033150c Zm00008a033150,Zm00008a033151 simMerged
Zm00008a033151_T01.v1.1.exon.3 chr08 172997794 172997833 Zm00008a033150c 172995425 173001788 Zm00008a033150c Zm00008a033150,Zm00008a033151 simMerged
Zm00008a033151_T01.v1.1.exon.4 chr08 172998535 172998593 Zm00008a033151 172995425 173001788 Zm00008a033150c Zm00008a033150,Zm00008a033151 simMerged
Zm00008a033151_T01.v1.1.exon.4 chr08 172998535 172998593 Zm00008a033150c 172995425 173001788 Zm00008a033150c Zm00008a033150,Zm00008a033151 simMerged
Zm00008a033151_T01.v1.1.exon.5 chr08 172998815 172998852 Zm00008a033151 172995425 173001788 Zm00008a033150c Zm00008a033150,Zm00008a033151 simMerged
Zm00008a033151_T01.v1.1.exon.5 chr08 172998815 172998852 Zm00008a033150c 172995425 173001788 Zm00008a033150c Zm00008a033150,Zm00008a033151 simMerged
Zm00008a033151_T01.v1.1.exon.6 chr08 173000367 173000430 Zm00008a033151 172995425 173001788 Zm00008a033150c Zm00008a033150,Zm00008a033151 simMerged
Zm00008a033151_T01.v1.1.exon.6 chr08 173000367 173000430 Zm00008a033150c 172995425 173001788 Zm00008a033150c Zm00008a033150,Zm00008a033151 simMerged
Zm00008a033151_T01.v1.1.exon.7 chr08 173000518 173000571 Zm00008a033151 172995425 173001788 Zm00008a033150c Zm00008a033150,Zm00008a033151 simMerged
Zm00008a033151_T01.v1.1.exon.7 chr08 173000518 173000571 Zm00008a033150c 172995425 173001788 Zm00008a033150c Zm00008a033150,Zm00008a033151 simMerged
Zm00008a033151_T01.v1.1.exon.8 chr08 173000979 173001035 Zm00008a033151 172995425 173001788 Zm00008a033150c Zm00008a033150,Zm00008a033151 simMerged
Zm00008a033151_T01.v1.1.exon.8 chr08 173000979 173001035 Zm00008a033150c 172995425 173001788 Zm00008a033150c Zm00008a033150,Zm00008a033151 simMerged
Zm00008a033151_T01.v1.1.exon.9 chr08 173001423 173001788 Zm00008a033151 172995425 173001788 Zm00008a033150c Zm00008a033150,Zm00008a033151 simMerged
Zm00008a033151_T01.v1.1.exon.9 chr08 173001423 173001788 Zm00008a033150c 172995425 173001788 Zm00008a033150c Zm00008a033150,Zm00008a033151 simMerged
Zm00008a033153_T01.v1.1.exon.1 chr08 173008145 173008249 Zm00008a033153 173008145 173012130 Zm00008a033152c Zm00008a033152,Zm00008a033153 simMerged
Zm00008a033153_T01.v1.1.exon.1 chr08 173008145 173008249 Zm00008a033152c 173008145 173012130 Zm00008a033152c Zm00008a033152,Zm00008a033153 simMerged
Zm00008a033153_T01.v1.1.exon.2 chr08 173008331 173008609 Zm00008a033153 173008145 173012130 Zm00008a033152c Zm00008a033152,Zm00008a033153 simMerged
Zm00008a033153_T01.v1.1.exon.2 chr08 173008331 173008609 Zm00008a033152c 173008145 173012130 Zm00008a033152c Zm00008a033152,Zm00008a033153 simMerged
Zm00008a033153_T01.v1.1.exon.3 chr08 173008722 173008959 Zm00008a033153 173008145 173012130 Zm00008a033152c Zm00008a033152,Zm00008a033153 simMerged
Zm00008a033153_T01.v1.1.exon.3 chr08 173008722 173008959 Zm00008a033152c 173008145 173012130 Zm00008a033152c Zm00008a033152,Zm00008a033153 simMerged
Zm00008a033153_T01.v1.1.exon.4 chr08 173009040 173009170 Zm00008a033153 173008145 173012130 Zm00008a033152c Zm00008a033152,Zm00008a033153 simMerged
Zm00008a033153_T01.v1.1.exon.4 chr08 173009040 173009170 Zm00008a033152c 173008145 173012130 Zm00008a033152c Zm00008a033152,Zm00008a033153 simMerged
Zm00008a033153_T01.v1.1.exon.5 chr08 173009384 173009619 Zm00008a033153 173008145 173012130 Zm00008a033152c Zm00008a033152,Zm00008a033153 simMerged
Zm00008a033153_T01.v1.1.exon.5 chr08 173009384 173009619 Zm00008a033152c 173008145 173012130 Zm00008a033152c Zm00008a033152,Zm00008a033153 simMerged
Zm00008a033153_T01.v1.1.exon.6 chr08 173010179 173010422 Zm00008a033153 173008145 173012130 Zm00008a033152c Zm00008a033152,Zm00008a033153 simMerged
Zm00008a033153_T01.v1.1.exon.6 chr08 173010179 173010422 Zm00008a033152c 173008145 173012130 Zm00008a033152c Zm00008a033152,Zm00008a033153 simMerged
Zm00008a033153_T01.v1.1.exon.7 chr08 173010516 173010623 Zm00008a033153 173008145 173012130 Zm00008a033152c Zm00008a033152,Zm00008a033153 simMerged
Zm00008a033153_T01.v1.1.exon.7 chr08 173010516 173010623 Zm00008a033152c 173008145 173012130 Zm00008a033152c Zm00008a033152,Zm00008a033153 simMerged
Zm00008a033153_T01.v1.1.exon.8 chr08 173011348 173012130 Zm00008a033153 173008145 173012130 Zm00008a033152c Zm00008a033152,Zm00008a033153 simMerged
Zm00008a033153_T01.v1.1.exon.8 chr08 173011348 173012130 Zm00008a033152c 173008145 173012130 Zm00008a033152c Zm00008a033152,Zm00008a033153 simMerged
Zm00008a033156_T01.v1.1.exon.1 chr08 173042995 173043231 Zm00008a033156 173042995 173060892 Zm00008a033155c Zm00008a033155,Zm00008a033156 simMerged
Zm00008a033156_T01.v1.1.exon.1 chr08 173042995 173043231 Zm00008a033155c 173042995 173060892 Zm00008a033155c Zm00008a033155,Zm00008a033156 simMerged
Zm00008a033156_T01.v1.1.exon.2 chr08 173044844 173045057 Zm00008a033156 173042995 173060892 Zm00008a033155c Zm00008a033155,Zm00008a033156 simMerged
Zm00008a033156_T01.v1.1.exon.2 chr08 173044844 173045057 Zm00008a033155c 173042995 173060892 Zm00008a033155c Zm00008a033155,Zm00008a033156 simMerged
Zm00008a033156_T01.v1.1.exon.3 chr08 173045144 173045230 Zm00008a033156 173042995 173060892 Zm00008a033155c Zm00008a033155,Zm00008a033156 simMerged
Zm00008a033156_T01.v1.1.exon.3 chr08 173045144 173045230 Zm00008a033155c 173042995 173060892 Zm00008a033155c Zm00008a033155,Zm00008a033156 simMerged
Zm00008a033156_T01.v1.1.exon.4 chr08 173046002 173046145 Zm00008a033156 173042995 173060892 Zm00008a033155c Zm00008a033155,Zm00008a033156 simMerged
Zm00008a033156_T01.v1.1.exon.4 chr08 173046002 173046145 Zm00008a033155c 173042995 173060892 Zm00008a033155c Zm00008a033155,Zm00008a033156 simMerged
Zm00008a033156_T01.v1.1.exon.5 chr08 173046470 173046562 Zm00008a033156 173042995 173060892 Zm00008a033155c Zm00008a033155,Zm00008a033156 simMerged
Zm00008a033156_T01.v1.1.exon.5 chr08 173046470 173046562 Zm00008a033155c 173042995 173060892 Zm00008a033155c Zm00008a033155,Zm00008a033156 simMerged
Zm00008a033156_T01.v1.1.exon.6 chr08 173046706 173046917 Zm00008a033156 173042995 173060892 Zm00008a033155c Zm00008a033155,Zm00008a033156 simMerged
Zm00008a033156_T01.v1.1.exon.6 chr08 173046706 173046917 Zm00008a033155c 173042995 173060892 Zm00008a033155c Zm00008a033155,Zm00008a033156 simMerged
Zm00008a033156_T01.v1.1.exon.7 chr08 173056878 173057054 Zm00008a033156 173042995 173060892 Zm00008a033155c Zm00008a033155,Zm00008a033156 simMerged
Zm00008a033156_T01.v1.1.exon.7 chr08 173056878 173057054 Zm00008a033155c 173042995 173060892 Zm00008a033155c Zm00008a033155,Zm00008a033156 simMerged
Zm00008a033156_T01.v1.1.exon.8 chr08 173058201 173058414 Zm00008a033156 173042995 173060892 Zm00008a033155c Zm00008a033155,Zm00008a033156 simMerged
Zm00008a033156_T01.v1.1.exon.8 chr08 173058201 173058414 Zm00008a033155c 173042995 173060892 Zm00008a033155c Zm00008a033155,Zm00008a033156 simMerged
Zm00008a033156_T01.v1.1.exon.9 chr08 173058502 173058588 Zm00008a033156 173042995 173060892 Zm00008a033155c Zm00008a033155,Zm00008a033156 simMerged
Zm00008a033156_T01.v1.1.exon.9 chr08 173058502 173058588 Zm00008a033155c 173042995 173060892 Zm00008a033155c Zm00008a033155,Zm00008a033156 simMerged
Zm00008a033156_T01.v1.1.exon.10 chr08 173059725 173059826 Zm00008a033156 173042995 173060892 Zm00008a033155c Zm00008a033155,Zm00008a033156 simMerged
Zm00008a033156_T01.v1.1.exon.10 chr08 173059725 173059826 Zm00008a033155c 173042995 173060892 Zm00008a033155c Zm00008a033155,Zm00008a033156 simMerged
Zm00008a033156_T01.v1.1.exon.11 chr08 173060097 173060189 Zm00008a033156 173042995 173060892 Zm00008a033155c Zm00008a033155,Zm00008a033156 simMerged
Zm00008a033156_T01.v1.1.exon.11 chr08 173060097 173060189 Zm00008a033155c 173042995 173060892 Zm00008a033155c Zm00008a033155,Zm00008a033156 simMerged
Zm00008a033156_T01.v1.1.exon.12 chr08 173060307 173060804 Zm00008a033156 173042995 173060892 Zm00008a033155c Zm00008a033155,Zm00008a033156 simMerged
Zm00008a033156_T01.v1.1.exon.12 chr08 173060307 173060804 Zm00008a033155c 173042995 173060892 Zm00008a033155c Zm00008a033155,Zm00008a033156 simMerged
Zm00008a033156_T01.v1.1.exon.13 chr08 173060841 173060892 Zm00008a033156 173042995 173060892 Zm00008a033155c Zm00008a033155,Zm00008a033156 simMerged
Zm00008a033156_T01.v1.1.exon.13 chr08 173060841 173060892 Zm00008a033155c 173042995 173060892 Zm00008a033155c Zm00008a033155,Zm00008a033156 simMerged
Zm00008a033162_T01.v1.1.exon.1 chr08 173160929 173161137 Zm00008a033162 173160929 173128162 Zm00008a033161c Zm00008a033161,Zm00008a033162 simMerged
Zm00008a033162_T01.v1.1.exon.1 chr08 173160929 173161137 Zm00008a033161c 173160929 173128162 Zm00008a033161c Zm00008a033161,Zm00008a033162 simMerged
Zm00008a033162_T01.v1.1.exon.2 chr08 173160739 173160853 Zm00008a033162 173160929 173128162 Zm00008a033161c Zm00008a033161,Zm00008a033162 simMerged
Zm00008a033162_T01.v1.1.exon.2 chr08 173160739 173160853 Zm00008a033161c 173160929 173128162 Zm00008a033161c Zm00008a033161,Zm00008a033162 simMerged
Zm00008a033162_T01.v1.1.exon.3 chr08 173160525 173160644 Zm00008a033162 173160929 173128162 Zm00008a033161c Zm00008a033161,Zm00008a033162 simMerged
Zm00008a033162_T01.v1.1.exon.3 chr08 173160525 173160644 Zm00008a033161c 173160929 173128162 Zm00008a033161c Zm00008a033161,Zm00008a033162 simMerged
Zm00008a033162_T01.v1.1.exon.4 chr08 173137841 173137951 Zm00008a033162 173160929 173128162 Zm00008a033161c Zm00008a033161,Zm00008a033162 simMerged
Zm00008a033162_T01.v1.1.exon.4 chr08 173137841 173137951 Zm00008a033161c 173160929 173128162 Zm00008a033161c Zm00008a033161,Zm00008a033162 simMerged
Zm00008a033162_T01.v1.1.exon.5 chr08 173137513 173137551 Zm00008a033162 173160929 173128162 Zm00008a033161c Zm00008a033161,Zm00008a033162 simMerged
Zm00008a033162_T01.v1.1.exon.5 chr08 173137513 173137551 Zm00008a033161c 173160929 173128162 Zm00008a033161c Zm00008a033161,Zm00008a033162 simMerged
Zm00008a033162_T01.v1.1.exon.6 chr08 173136763 173136867 Zm00008a033162 173160929 173128162 Zm00008a033161c Zm00008a033161,Zm00008a033162 simMerged
Zm00008a033162_T01.v1.1.exon.6 chr08 173136763 173136867 Zm00008a033161c 173160929 173128162 Zm00008a033161c Zm00008a033161,Zm00008a033162 simMerged
Zm00008a033162_T01.v1.1.exon.7 chr08 173136639 173136677 Zm00008a033162 173160929 173128162 Zm00008a033161c Zm00008a033161,Zm00008a033162 simMerged
Zm00008a033162_T01.v1.1.exon.7 chr08 173136639 173136677 Zm00008a033161c 173160929 173128162 Zm00008a033161c Zm00008a033161,Zm00008a033162 simMerged
Zm00008a033162_T01.v1.1.exon.8 chr08 173127706 173128162 Zm00008a033162 173160929 173128162 Zm00008a033161c Zm00008a033161,Zm00008a033162 simMerged
Zm00008a033162_T01.v1.1.exon.8 chr08 173127706 173128162 Zm00008a033161c 173160929 173128162 Zm00008a033161c Zm00008a033161,Zm00008a033162 simMerged
Zm00008a033165_T01.v1.1.exon.1 chr08 173236414 173236596 Zm00008a033165 173236414 173237304 Zm00008a033164c Zm00008a033164,Zm00008a033165 simMerged
Zm00008a033165_T01.v1.1.exon.1 chr08 173236414 173236596 Zm00008a033164c 173236414 173237304 Zm00008a033164c Zm00008a033164,Zm00008a033165 simMerged
Zm00008a033165_T01.v1.1.exon.2 chr08 173237188 173237304 Zm00008a033165 173236414 173237304 Zm00008a033164c Zm00008a033164,Zm00008a033165 simMerged
Zm00008a033165_T01.v1.1.exon.2 chr08 173237188 173237304 Zm00008a033164c 173236414 173237304 Zm00008a033164c Zm00008a033164,Zm00008a033165 simMerged
Zm00008a033170_T01.v1.1.exon.1 chr08 173302742 173303217 Zm00008a033170 173302742 173296947 Zm00008a033169c Zm00008a033169,Zm00008a033170 simMerged
Zm00008a033170_T01.v1.1.exon.1 chr08 173302742 173303217 Zm00008a033169c 173302742 173296947 Zm00008a033169c Zm00008a033169,Zm00008a033170 simMerged
Zm00008a033170_T01.v1.1.exon.2 chr08 173302334 173302420 Zm00008a033170 173302742 173296947 Zm00008a033169c Zm00008a033169,Zm00008a033170 simMerged
Zm00008a033170_T01.v1.1.exon.2 chr08 173302334 173302420 Zm00008a033169c 173302742 173296947 Zm00008a033169c Zm00008a033169,Zm00008a033170 simMerged
Zm00008a033170_T01.v1.1.exon.3 chr08 173302173 173302235 Zm00008a033170 173302742 173296947 Zm00008a033169c Zm00008a033169,Zm00008a033170 simMerged
Zm00008a033170_T01.v1.1.exon.3 chr08 173302173 173302235 Zm00008a033169c 173302742 173296947 Zm00008a033169c Zm00008a033169,Zm00008a033170 simMerged
Zm00008a033170_T01.v1.1.exon.4 chr08 173296921 173296947 Zm00008a033170 173302742 173296947 Zm00008a033169c Zm00008a033169,Zm00008a033170 simMerged
Zm00008a033170_T01.v1.1.exon.4 chr08 173296921 173296947 Zm00008a033169c 173302742 173296947 Zm00008a033169c Zm00008a033169,Zm00008a033170 simMerged
Zm00008a033176_T01.v1.1.exon.1 chr08 173351206 173352759 Zm00008a033176 173351206 173352759 Zm00008a033175c Zm00008a033175,Zm00008a033176 simMerged
Zm00008a033176_T01.v1.1.exon.1 chr08 173351206 173352759 Zm00008a033175c 173351206 173352759 Zm00008a033175c Zm00008a033175,Zm00008a033176 simMerged
Zm00008a033178_T01.v1.1.exon.1 chr08 173387406 173387674 Zm00008a033178 173387406 173394727 Zm00008a033177c Zm00008a033177,Zm00008a033178 simMerged
Zm00008a033178_T01.v1.1.exon.1 chr08 173387406 173387674 Zm00008a033177c 173387406 173394727 Zm00008a033177c Zm00008a033177,Zm00008a033178 simMerged
Zm00008a033178_T01.v1.1.exon.2 chr08 173387758 173387793 Zm00008a033178 173387406 173394727 Zm00008a033177c Zm00008a033177,Zm00008a033178 simMerged
Zm00008a033178_T01.v1.1.exon.2 chr08 173387758 173387793 Zm00008a033177c 173387406 173394727 Zm00008a033177c Zm00008a033177,Zm00008a033178 simMerged
Zm00008a033178_T01.v1.1.exon.3 chr08 173387850 173387937 Zm00008a033178 173387406 173394727 Zm00008a033177c Zm00008a033177,Zm00008a033178 simMerged
Zm00008a033178_T01.v1.1.exon.3 chr08 173387850 173387937 Zm00008a033177c 173387406 173394727 Zm00008a033177c Zm00008a033177,Zm00008a033178 simMerged
Zm00008a033178_T01.v1.1.exon.4 chr08 173388891 173389137 Zm00008a033178 173387406 173394727 Zm00008a033177c Zm00008a033177,Zm00008a033178 simMerged
Zm00008a033178_T01.v1.1.exon.4 chr08 173388891 173389137 Zm00008a033177c 173387406 173394727 Zm00008a033177c Zm00008a033177,Zm00008a033178 simMerged
Zm00008a033178_T01.v1.1.exon.5 chr08 173389951 173390114 Zm00008a033178 173387406 173394727 Zm00008a033177c Zm00008a033177,Zm00008a033178 simMerged
Zm00008a033178_T01.v1.1.exon.5 chr08 173389951 173390114 Zm00008a033177c 173387406 173394727 Zm00008a033177c Zm00008a033177,Zm00008a033178 simMerged
Zm00008a033178_T01.v1.1.exon.6 chr08 173390248 173390398 Zm00008a033178 173387406 173394727 Zm00008a033177c Zm00008a033177,Zm00008a033178 simMerged
Zm00008a033178_T01.v1.1.exon.6 chr08 173390248 173390398 Zm00008a033177c 173387406 173394727 Zm00008a033177c Zm00008a033177,Zm00008a033178 simMerged
Zm00008a033178_T01.v1.1.exon.7 chr08 173393521 173393721 Zm00008a033178 173387406 173394727 Zm00008a033177c Zm00008a033177,Zm00008a033178 simMerged
Zm00008a033178_T01.v1.1.exon.7 chr08 173393521 173393721 Zm00008a033177c 173387406 173394727 Zm00008a033177c Zm00008a033177,Zm00008a033178 simMerged
Zm00008a033178_T01.v1.1.exon.8 chr08 173393811 173394727 Zm00008a033178 173387406 173394727 Zm00008a033177c Zm00008a033177,Zm00008a033178 simMerged
Zm00008a033178_T01.v1.1.exon.8 chr08 173393811 173394727 Zm00008a033177c 173387406 173394727 Zm00008a033177c Zm00008a033177,Zm00008a033178 simMerged
Zm00008a033189_T01.v1.1.exon.1 chr08 173661544 173661693 Zm00008a033189 173661544 173673128 Zm00008a033188c Zm00008a033188,Zm00008a033189 simMerged
Zm00008a033189_T01.v1.1.exon.1 chr08 173661544 173661693 Zm00008a033188c 173661544 173673128 Zm00008a033188c Zm00008a033188,Zm00008a033189 simMerged
Zm00008a033189_T01.v1.1.exon.2 chr08 173661778 173661978 Zm00008a033189 173661544 173673128 Zm00008a033188c Zm00008a033188,Zm00008a033189 simMerged
Zm00008a033189_T01.v1.1.exon.2 chr08 173661778 173661978 Zm00008a033188c 173661544 173673128 Zm00008a033188c Zm00008a033188,Zm00008a033189 simMerged
Zm00008a033189_T01.v1.1.exon.3 chr08 173662429 173662503 Zm00008a033189 173661544 173673128 Zm00008a033188c Zm00008a033188,Zm00008a033189 simMerged
Zm00008a033189_T01.v1.1.exon.3 chr08 173662429 173662503 Zm00008a033188c 173661544 173673128 Zm00008a033188c Zm00008a033188,Zm00008a033189 simMerged
Zm00008a033189_T01.v1.1.exon.4 chr08 173662999 173663026 Zm00008a033189 173661544 173673128 Zm00008a033188c Zm00008a033188,Zm00008a033189 simMerged
Zm00008a033189_T01.v1.1.exon.4 chr08 173662999 173663026 Zm00008a033188c 173661544 173673128 Zm00008a033188c Zm00008a033188,Zm00008a033189 simMerged
Zm00008a033189_T01.v1.1.exon.5 chr08 173663404 173663443 Zm00008a033189 173661544 173673128 Zm00008a033188c Zm00008a033188,Zm00008a033189 simMerged
Zm00008a033189_T01.v1.1.exon.5 chr08 173663404 173663443 Zm00008a033188c 173661544 173673128 Zm00008a033188c Zm00008a033188,Zm00008a033189 simMerged
Zm00008a033189_T01.v1.1.exon.6 chr08 173672464 173672490 Zm00008a033189 173661544 173673128 Zm00008a033188c Zm00008a033188,Zm00008a033189 simMerged
Zm00008a033189_T01.v1.1.exon.6 chr08 173672464 173672490 Zm00008a033188c 173661544 173673128 Zm00008a033188c Zm00008a033188,Zm00008a033189 simMerged
Zm00008a033189_T01.v1.1.exon.7 chr08 173672589 173672690 Zm00008a033189 173661544 173673128 Zm00008a033188c Zm00008a033188,Zm00008a033189 simMerged
Zm00008a033189_T01.v1.1.exon.7 chr08 173672589 173672690 Zm00008a033188c 173661544 173673128 Zm00008a033188c Zm00008a033188,Zm00008a033189 simMerged
Zm00008a033189_T01.v1.1.exon.8 chr08 173672845 173673128 Zm00008a033189 173661544 173673128 Zm00008a033188c Zm00008a033188,Zm00008a033189 simMerged
Zm00008a033189_T01.v1.1.exon.8 chr08 173672845 173673128 Zm00008a033188c 173661544 173673128 Zm00008a033188c Zm00008a033188,Zm00008a033189 simMerged
Zm00008a033214_T01.v1.1.exon.1 chr08 174038549 174039101 Zm00008a033214 174038549 174034138 Zm00008a033213c Zm00008a033213,Zm00008a033214 simMerged
Zm00008a033214_T01.v1.1.exon.1 chr08 174038549 174039101 Zm00008a033213c 174038549 174034138 Zm00008a033213c Zm00008a033213,Zm00008a033214 simMerged
Zm00008a033214_T01.v1.1.exon.2 chr08 174038267 174038439 Zm00008a033214 174038549 174034138 Zm00008a033213c Zm00008a033213,Zm00008a033214 simMerged
Zm00008a033214_T01.v1.1.exon.2 chr08 174038267 174038439 Zm00008a033213c 174038549 174034138 Zm00008a033213c Zm00008a033213,Zm00008a033214 simMerged
Zm00008a033214_T01.v1.1.exon.3 chr08 174037432 174037517 Zm00008a033214 174038549 174034138 Zm00008a033213c Zm00008a033213,Zm00008a033214 simMerged
Zm00008a033214_T01.v1.1.exon.3 chr08 174037432 174037517 Zm00008a033213c 174038549 174034138 Zm00008a033213c Zm00008a033213,Zm00008a033214 simMerged
Zm00008a033214_T01.v1.1.exon.4 chr08 174037206 174037342 Zm00008a033214 174038549 174034138 Zm00008a033213c Zm00008a033213,Zm00008a033214 simMerged
Zm00008a033214_T01.v1.1.exon.4 chr08 174037206 174037342 Zm00008a033213c 174038549 174034138 Zm00008a033213c Zm00008a033213,Zm00008a033214 simMerged
Zm00008a033214_T01.v1.1.exon.5 chr08 174037028 174037116 Zm00008a033214 174038549 174034138 Zm00008a033213c Zm00008a033213,Zm00008a033214 simMerged
Zm00008a033214_T01.v1.1.exon.5 chr08 174037028 174037116 Zm00008a033213c 174038549 174034138 Zm00008a033213c Zm00008a033213,Zm00008a033214 simMerged
Zm00008a033214_T01.v1.1.exon.6 chr08 174036723 174036798 Zm00008a033214 174038549 174034138 Zm00008a033213c Zm00008a033213,Zm00008a033214 simMerged
Zm00008a033214_T01.v1.1.exon.6 chr08 174036723 174036798 Zm00008a033213c 174038549 174034138 Zm00008a033213c Zm00008a033213,Zm00008a033214 simMerged
Zm00008a033214_T01.v1.1.exon.7 chr08 174036514 174036629 Zm00008a033214 174038549 174034138 Zm00008a033213c Zm00008a033213,Zm00008a033214 simMerged
Zm00008a033214_T01.v1.1.exon.7 chr08 174036514 174036629 Zm00008a033213c 174038549 174034138 Zm00008a033213c Zm00008a033213,Zm00008a033214 simMerged
Zm00008a033214_T01.v1.1.exon.8 chr08 174035211 174035419 Zm00008a033214 174038549 174034138 Zm00008a033213c Zm00008a033213,Zm00008a033214 simMerged
Zm00008a033214_T01.v1.1.exon.8 chr08 174035211 174035419 Zm00008a033213c 174038549 174034138 Zm00008a033213c Zm00008a033213,Zm00008a033214 simMerged
Zm00008a033214_T01.v1.1.exon.9 chr08 174034554 174034711 Zm00008a033214 174038549 174034138 Zm00008a033213c Zm00008a033213,Zm00008a033214 simMerged
Zm00008a033214_T01.v1.1.exon.9 chr08 174034554 174034711 Zm00008a033213c 174038549 174034138 Zm00008a033213c Zm00008a033213,Zm00008a033214 simMerged
Zm00008a033214_T01.v1.1.exon.10 chr08 174034253 174034386 Zm00008a033214 174038549 174034138 Zm00008a033213c Zm00008a033213,Zm00008a033214 simMerged
Zm00008a033214_T01.v1.1.exon.10 chr08 174034253 174034386 Zm00008a033213c 174038549 174034138 Zm00008a033213c Zm00008a033213,Zm00008a033214 simMerged
Zm00008a033214_T01.v1.1.exon.11 chr08 174033512 174034138 Zm00008a033214 174038549 174034138 Zm00008a033213c Zm00008a033213,Zm00008a033214 simMerged
Zm00008a033214_T01.v1.1.exon.11 chr08 174033512 174034138 Zm00008a033213c 174038549 174034138 Zm00008a033213c Zm00008a033213,Zm00008a033214 simMerged
Zm00008a033223_T01.v1.1.exon.1 chr08 174223125 174223265 Zm00008a033223 174223125 174227858 Zm00008a033222c Zm00008a033222,Zm00008a033223 simMerged
Zm00008a033223_T01.v1.1.exon.1 chr08 174223125 174223265 Zm00008a033222c 174223125 174227858 Zm00008a033222c Zm00008a033222,Zm00008a033223 simMerged
Zm00008a033223_T01.v1.1.exon.2 chr08 174223394 174223516 Zm00008a033223 174223125 174227858 Zm00008a033222c Zm00008a033222,Zm00008a033223 simMerged
Zm00008a033223_T01.v1.1.exon.2 chr08 174223394 174223516 Zm00008a033222c 174223125 174227858 Zm00008a033222c Zm00008a033222,Zm00008a033223 simMerged
Zm00008a033223_T01.v1.1.exon.3 chr08 174223951 174224157 Zm00008a033223 174223125 174227858 Zm00008a033222c Zm00008a033222,Zm00008a033223 simMerged
Zm00008a033223_T01.v1.1.exon.3 chr08 174223951 174224157 Zm00008a033222c 174223125 174227858 Zm00008a033222c Zm00008a033222,Zm00008a033223 simMerged
Zm00008a033223_T01.v1.1.exon.4 chr08 174224272 174224700 Zm00008a033223 174223125 174227858 Zm00008a033222c Zm00008a033222,Zm00008a033223 simMerged
Zm00008a033223_T01.v1.1.exon.4 chr08 174224272 174224700 Zm00008a033222c 174223125 174227858 Zm00008a033222c Zm00008a033222,Zm00008a033223 simMerged
Zm00008a033223_T01.v1.1.exon.5 chr08 174224795 174225022 Zm00008a033223 174223125 174227858 Zm00008a033222c Zm00008a033222,Zm00008a033223 simMerged
Zm00008a033223_T01.v1.1.exon.5 chr08 174224795 174225022 Zm00008a033222c 174223125 174227858 Zm00008a033222c Zm00008a033222,Zm00008a033223 simMerged
Zm00008a033223_T01.v1.1.exon.6 chr08 174225094 174225289 Zm00008a033223 174223125 174227858 Zm00008a033222c Zm00008a033222,Zm00008a033223 simMerged
Zm00008a033223_T01.v1.1.exon.6 chr08 174225094 174225289 Zm00008a033222c 174223125 174227858 Zm00008a033222c Zm00008a033222,Zm00008a033223 simMerged
Zm00008a033223_T01.v1.1.exon.7 chr08 174226490 174227150 Zm00008a033223 174223125 174227858 Zm00008a033222c Zm00008a033222,Zm00008a033223 simMerged
Zm00008a033223_T01.v1.1.exon.7 chr08 174226490 174227150 Zm00008a033222c 174223125 174227858 Zm00008a033222c Zm00008a033222,Zm00008a033223 simMerged
Zm00008a033223_T01.v1.1.exon.8 chr08 174227628 174227858 Zm00008a033223 174223125 174227858 Zm00008a033222c Zm00008a033222,Zm00008a033223 simMerged
Zm00008a033223_T01.v1.1.exon.8 chr08 174227628 174227858 Zm00008a033222c 174223125 174227858 Zm00008a033222c Zm00008a033222,Zm00008a033223 simMerged
Zm00008a033227_T01.v1.1.exon.1 chr08 174414086 174414273 Zm00008a033227 174414086 174400194 Zm00008a033226c Zm00008a033226,Zm00008a033227 simMerged
Zm00008a033227_T01.v1.1.exon.1 chr08 174414086 174414273 Zm00008a033226c 174414086 174400194 Zm00008a033226c Zm00008a033226,Zm00008a033227 simMerged
Zm00008a033227_T01.v1.1.exon.2 chr08 174413858 174413983 Zm00008a033227 174414086 174400194 Zm00008a033226c Zm00008a033226,Zm00008a033227 simMerged
Zm00008a033227_T01.v1.1.exon.2 chr08 174413858 174413983 Zm00008a033226c 174414086 174400194 Zm00008a033226c Zm00008a033226,Zm00008a033227 simMerged
Zm00008a033227_T01.v1.1.exon.3 chr08 174400183 174400194 Zm00008a033227 174414086 174400194 Zm00008a033226c Zm00008a033226,Zm00008a033227 simMerged
Zm00008a033227_T01.v1.1.exon.3 chr08 174400183 174400194 Zm00008a033226c 174414086 174400194 Zm00008a033226c Zm00008a033226,Zm00008a033227 simMerged
Zm00008a033234_T01.v1.1.exon.1 chr08 174675589 174675927 Zm00008a033234 174675589 174675927 Zm00008a033233c Zm00008a033233,Zm00008a033234 simMerged
Zm00008a033234_T01.v1.1.exon.1 chr08 174675589 174675927 Zm00008a033233c 174675589 174675927 Zm00008a033233c Zm00008a033233,Zm00008a033234 simMerged
Zm00008a033238_T01.v1.1.exon.1 chr08 174708603 174708688 Zm00008a033238 174708603 174712001 Zm00008a033237c Zm00008a033237,Zm00008a033238 simMerged
Zm00008a033238_T01.v1.1.exon.1 chr08 174708603 174708688 Zm00008a033237c 174708603 174712001 Zm00008a033237c Zm00008a033237,Zm00008a033238 simMerged
Zm00008a033238_T01.v1.1.exon.2 chr08 174709463 174709523 Zm00008a033238 174708603 174712001 Zm00008a033237c Zm00008a033237,Zm00008a033238 simMerged
Zm00008a033238_T01.v1.1.exon.2 chr08 174709463 174709523 Zm00008a033237c 174708603 174712001 Zm00008a033237c Zm00008a033237,Zm00008a033238 simMerged
Zm00008a033238_T01.v1.1.exon.3 chr08 174709624 174710010 Zm00008a033238 174708603 174712001 Zm00008a033237c Zm00008a033237,Zm00008a033238 simMerged
Zm00008a033238_T01.v1.1.exon.3 chr08 174709624 174710010 Zm00008a033237c 174708603 174712001 Zm00008a033237c Zm00008a033237,Zm00008a033238 simMerged
Zm00008a033238_T01.v1.1.exon.4 chr08 174710237 174710368 Zm00008a033238 174708603 174712001 Zm00008a033237c Zm00008a033237,Zm00008a033238 simMerged
Zm00008a033238_T01.v1.1.exon.4 chr08 174710237 174710368 Zm00008a033237c 174708603 174712001 Zm00008a033237c Zm00008a033237,Zm00008a033238 simMerged
Zm00008a033238_T01.v1.1.exon.5 chr08 174711689 174712001 Zm00008a033238 174708603 174712001 Zm00008a033237c Zm00008a033237,Zm00008a033238 simMerged
Zm00008a033238_T01.v1.1.exon.5 chr08 174711689 174712001 Zm00008a033237c 174708603 174712001 Zm00008a033237c Zm00008a033237,Zm00008a033238 simMerged
Zm00008a033241_T01.v1.1.exon.1 chr08 174830914 174831036 Zm00008a033241 174830914 174793384 Zm00008a033240c Zm00008a033240,Zm00008a033241 simMerged
Zm00008a033241_T01.v1.1.exon.1 chr08 174830914 174831036 Zm00008a033240c 174830914 174793384 Zm00008a033240c Zm00008a033240,Zm00008a033241 simMerged
Zm00008a033241_T01.v1.1.exon.2 chr08 174793193 174793384 Zm00008a033241 174830914 174793384 Zm00008a033240c Zm00008a033240,Zm00008a033241 simMerged
Zm00008a033241_T01.v1.1.exon.2 chr08 174793193 174793384 Zm00008a033240c 174830914 174793384 Zm00008a033240c Zm00008a033240,Zm00008a033241 simMerged
Zm00008a033243_T01.v1.1.exon.1 chr08 175102004 175103482 Zm00008a033243 175102004 175103482 Zm00008a033242c Zm00008a033242,Zm00008a033243 simMerged
Zm00008a033243_T01.v1.1.exon.1 chr08 175102004 175103482 Zm00008a033242c 175102004 175103482 Zm00008a033242c Zm00008a033242,Zm00008a033243 simMerged
Zm00008a033250_T01.v1.1.exon.1 chr08 175306042 175307772 Zm00008a033250 175306042 175307772 Zm00008a033249c Zm00008a033249,Zm00008a033250 simMerged
Zm00008a033250_T01.v1.1.exon.1 chr08 175306042 175307772 Zm00008a033249c 175306042 175307772 Zm00008a033249c Zm00008a033249,Zm00008a033250 simMerged
Zm00008a033255_T01.v1.1.exon.1 chr09 457961 458146 Zm00008a033255 457961 445875 Zm00008a033254c Zm00008a033254,Zm00008a033255 simMerged
Zm00008a033255_T01.v1.1.exon.1 chr09 457961 458146 Zm00008a033254c 457961 445875 Zm00008a033254c Zm00008a033254,Zm00008a033255 simMerged
Zm00008a033255_T01.v1.1.exon.2 chr09 457760 457845 Zm00008a033255 457961 445875 Zm00008a033254c Zm00008a033254,Zm00008a033255 simMerged
Zm00008a033255_T01.v1.1.exon.2 chr09 457760 457845 Zm00008a033254c 457961 445875 Zm00008a033254c Zm00008a033254,Zm00008a033255 simMerged
Zm00008a033255_T01.v1.1.exon.3 chr09 449630 449695 Zm00008a033255 457961 445875 Zm00008a033254c Zm00008a033254,Zm00008a033255 simMerged
Zm00008a033255_T01.v1.1.exon.3 chr09 449630 449695 Zm00008a033254c 457961 445875 Zm00008a033254c Zm00008a033254,Zm00008a033255 simMerged
Zm00008a033255_T01.v1.1.exon.4 chr09 449377 449547 Zm00008a033255 457961 445875 Zm00008a033254c Zm00008a033254,Zm00008a033255 simMerged
Zm00008a033255_T01.v1.1.exon.4 chr09 449377 449547 Zm00008a033254c 457961 445875 Zm00008a033254c Zm00008a033254,Zm00008a033255 simMerged
Zm00008a033255_T01.v1.1.exon.5 chr09 449023 449193 Zm00008a033255 457961 445875 Zm00008a033254c Zm00008a033254,Zm00008a033255 simMerged
Zm00008a033255_T01.v1.1.exon.5 chr09 449023 449193 Zm00008a033254c 457961 445875 Zm00008a033254c Zm00008a033254,Zm00008a033255 simMerged
Zm00008a033255_T01.v1.1.exon.6 chr09 448757 448912 Zm00008a033255 457961 445875 Zm00008a033254c Zm00008a033254,Zm00008a033255 simMerged
Zm00008a033255_T01.v1.1.exon.6 chr09 448757 448912 Zm00008a033254c 457961 445875 Zm00008a033254c Zm00008a033254,Zm00008a033255 simMerged
Zm00008a033255_T01.v1.1.exon.7 chr09 448498 448644 Zm00008a033255 457961 445875 Zm00008a033254c Zm00008a033254,Zm00008a033255 simMerged
Zm00008a033255_T01.v1.1.exon.7 chr09 448498 448644 Zm00008a033254c 457961 445875 Zm00008a033254c Zm00008a033254,Zm00008a033255 simMerged
Zm00008a033255_T01.v1.1.exon.8 chr09 448261 448332 Zm00008a033255 457961 445875 Zm00008a033254c Zm00008a033254,Zm00008a033255 simMerged
Zm00008a033255_T01.v1.1.exon.8 chr09 448261 448332 Zm00008a033254c 457961 445875 Zm00008a033254c Zm00008a033254,Zm00008a033255 simMerged
Zm00008a033255_T01.v1.1.exon.9 chr09 447536 448102 Zm00008a033255 457961 445875 Zm00008a033254c Zm00008a033254,Zm00008a033255 simMerged
Zm00008a033255_T01.v1.1.exon.9 chr09 447536 448102 Zm00008a033254c 457961 445875 Zm00008a033254c Zm00008a033254,Zm00008a033255 simMerged
Zm00008a033255_T01.v1.1.exon.10 chr09 447258 447439 Zm00008a033255 457961 445875 Zm00008a033254c Zm00008a033254,Zm00008a033255 simMerged
Zm00008a033255_T01.v1.1.exon.10 chr09 447258 447439 Zm00008a033254c 457961 445875 Zm00008a033254c Zm00008a033254,Zm00008a033255 simMerged
Zm00008a033255_T01.v1.1.exon.11 chr09 445356 445875 Zm00008a033255 457961 445875 Zm00008a033254c Zm00008a033254,Zm00008a033255 simMerged
Zm00008a033255_T01.v1.1.exon.11 chr09 445356 445875 Zm00008a033254c 457961 445875 Zm00008a033254c Zm00008a033254,Zm00008a033255 simMerged
Zm00008a033266_T01.v1.1.exon.1 chr09 1120362 1120565 Zm00008a033266 1120362 1117734 Zm00008a033265c Zm00008a033265,Zm00008a033266 simMerged
Zm00008a033266_T01.v1.1.exon.1 chr09 1120362 1120565 Zm00008a033265c 1120362 1117734 Zm00008a033265c Zm00008a033265,Zm00008a033266 simMerged
Zm00008a033266_T01.v1.1.exon.2 chr09 1117932 1118028 Zm00008a033266 1120362 1117734 Zm00008a033265c Zm00008a033265,Zm00008a033266 simMerged
Zm00008a033266_T01.v1.1.exon.2 chr09 1117932 1118028 Zm00008a033265c 1120362 1117734 Zm00008a033265c Zm00008a033265,Zm00008a033266 simMerged
Zm00008a033266_T01.v1.1.exon.3 chr09 1117664 1117734 Zm00008a033266 1120362 1117734 Zm00008a033265c Zm00008a033265,Zm00008a033266 simMerged
Zm00008a033266_T01.v1.1.exon.3 chr09 1117664 1117734 Zm00008a033265c 1120362 1117734 Zm00008a033265c Zm00008a033265,Zm00008a033266 simMerged
Zm00008a033271_T01.v1.1.exon.1 chr09 1187440 1187506 Zm00008a033271 1187440 1190179 Zm00008a033270c Zm00008a033270,Zm00008a033271 simMerged
Zm00008a033271_T01.v1.1.exon.1 chr09 1187440 1187506 Zm00008a033270c 1187440 1190179 Zm00008a033270c Zm00008a033270,Zm00008a033271 simMerged
Zm00008a033271_T01.v1.1.exon.2 chr09 1189497 1189564 Zm00008a033271 1187440 1190179 Zm00008a033270c Zm00008a033270,Zm00008a033271 simMerged
Zm00008a033271_T01.v1.1.exon.2 chr09 1189497 1189564 Zm00008a033270c 1187440 1190179 Zm00008a033270c Zm00008a033270,Zm00008a033271 simMerged
Zm00008a033271_T01.v1.1.exon.3 chr09 1189884 1189961 Zm00008a033271 1187440 1190179 Zm00008a033270c Zm00008a033270,Zm00008a033271 simMerged
Zm00008a033271_T01.v1.1.exon.3 chr09 1189884 1189961 Zm00008a033270c 1187440 1190179 Zm00008a033270c Zm00008a033270,Zm00008a033271 simMerged
Zm00008a033271_T01.v1.1.exon.4 chr09 1190021 1190179 Zm00008a033271 1187440 1190179 Zm00008a033270c Zm00008a033270,Zm00008a033271 simMerged
Zm00008a033271_T01.v1.1.exon.4 chr09 1190021 1190179 Zm00008a033270c 1187440 1190179 Zm00008a033270c Zm00008a033270,Zm00008a033271 simMerged
Zm00008a033286_T01.v1.1.exon.1 chr09 1618959 1619050 Zm00008a033286 1618959 1631049 Zm00008a033285c Zm00008a033285,Zm00008a033286 simMerged
Zm00008a033286_T01.v1.1.exon.1 chr09 1618959 1619050 Zm00008a033285c 1618959 1631049 Zm00008a033285c Zm00008a033285,Zm00008a033286 simMerged
Zm00008a033286_T01.v1.1.exon.2 chr09 1619366 1619846 Zm00008a033286 1618959 1631049 Zm00008a033285c Zm00008a033285,Zm00008a033286 simMerged
Zm00008a033286_T01.v1.1.exon.2 chr09 1619366 1619846 Zm00008a033285c 1618959 1631049 Zm00008a033285c Zm00008a033285,Zm00008a033286 simMerged
Zm00008a033286_T01.v1.1.exon.3 chr09 1619938 1620087 Zm00008a033286 1618959 1631049 Zm00008a033285c Zm00008a033285,Zm00008a033286 simMerged
Zm00008a033286_T01.v1.1.exon.3 chr09 1619938 1620087 Zm00008a033285c 1618959 1631049 Zm00008a033285c Zm00008a033285,Zm00008a033286 simMerged
Zm00008a033286_T01.v1.1.exon.4 chr09 1628296 1631049 Zm00008a033286 1618959 1631049 Zm00008a033285c Zm00008a033285,Zm00008a033286 simMerged
Zm00008a033286_T01.v1.1.exon.4 chr09 1628296 1631049 Zm00008a033285c 1618959 1631049 Zm00008a033285c Zm00008a033285,Zm00008a033286 simMerged
Zm00008a033290_T01.v1.1.exon.1 chr09 1966815 1966841 Zm00008a033290 1966815 1965621 Zm00008a033289c Zm00008a033289,Zm00008a033290 simMerged
Zm00008a033290_T01.v1.1.exon.1 chr09 1966815 1966841 Zm00008a033289c 1966815 1965621 Zm00008a033289c Zm00008a033289,Zm00008a033290 simMerged
Zm00008a033290_T01.v1.1.exon.2 chr09 1966680 1966793 Zm00008a033290 1966815 1965621 Zm00008a033289c Zm00008a033289,Zm00008a033290 simMerged
Zm00008a033290_T01.v1.1.exon.2 chr09 1966680 1966793 Zm00008a033289c 1966815 1965621 Zm00008a033289c Zm00008a033289,Zm00008a033290 simMerged
Zm00008a033290_T01.v1.1.exon.3 chr09 1966164 1966586 Zm00008a033290 1966815 1965621 Zm00008a033289c Zm00008a033289,Zm00008a033290 simMerged
Zm00008a033290_T01.v1.1.exon.3 chr09 1966164 1966586 Zm00008a033289c 1966815 1965621 Zm00008a033289c Zm00008a033289,Zm00008a033290 simMerged
Zm00008a033290_T01.v1.1.exon.4 chr09 1965725 1965988 Zm00008a033290 1966815 1965621 Zm00008a033289c Zm00008a033289,Zm00008a033290 simMerged
Zm00008a033290_T01.v1.1.exon.4 chr09 1965725 1965988 Zm00008a033289c 1966815 1965621 Zm00008a033289c Zm00008a033289,Zm00008a033290 simMerged
Zm00008a033290_T01.v1.1.exon.5 chr09 1965006 1965621 Zm00008a033290 1966815 1965621 Zm00008a033289c Zm00008a033289,Zm00008a033290 simMerged
Zm00008a033290_T01.v1.1.exon.5 chr09 1965006 1965621 Zm00008a033289c 1966815 1965621 Zm00008a033289c Zm00008a033289,Zm00008a033290 simMerged
Zm00008a033294_T01.v1.1.exon.1 chr09 2146586 2146674 Zm00008a033294 2146586 2140486 Zm00008a033293c Zm00008a033293,Zm00008a033294 simMerged
Zm00008a033294_T01.v1.1.exon.1 chr09 2146586 2146674 Zm00008a033293c 2146586 2140486 Zm00008a033293c Zm00008a033293,Zm00008a033294 simMerged
Zm00008a033294_T01.v1.1.exon.2 chr09 2146390 2146499 Zm00008a033294 2146586 2140486 Zm00008a033293c Zm00008a033293,Zm00008a033294 simMerged
Zm00008a033294_T01.v1.1.exon.2 chr09 2146390 2146499 Zm00008a033293c 2146586 2140486 Zm00008a033293c Zm00008a033293,Zm00008a033294 simMerged
Zm00008a033294_T01.v1.1.exon.3 chr09 2146175 2146284 Zm00008a033294 2146586 2140486 Zm00008a033293c Zm00008a033293,Zm00008a033294 simMerged
Zm00008a033294_T01.v1.1.exon.3 chr09 2146175 2146284 Zm00008a033293c 2146586 2140486 Zm00008a033293c Zm00008a033293,Zm00008a033294 simMerged
Zm00008a033294_T01.v1.1.exon.4 chr09 2145829 2145936 Zm00008a033294 2146586 2140486 Zm00008a033293c Zm00008a033293,Zm00008a033294 simMerged
Zm00008a033294_T01.v1.1.exon.4 chr09 2145829 2145936 Zm00008a033293c 2146586 2140486 Zm00008a033293c Zm00008a033293,Zm00008a033294 simMerged
Zm00008a033294_T01.v1.1.exon.5 chr09 2145627 2145728 Zm00008a033294 2146586 2140486 Zm00008a033293c Zm00008a033293,Zm00008a033294 simMerged
Zm00008a033294_T01.v1.1.exon.5 chr09 2145627 2145728 Zm00008a033293c 2146586 2140486 Zm00008a033293c Zm00008a033293,Zm00008a033294 simMerged
Zm00008a033294_T01.v1.1.exon.6 chr09 2145006 2145128 Zm00008a033294 2146586 2140486 Zm00008a033293c Zm00008a033293,Zm00008a033294 simMerged
Zm00008a033294_T01.v1.1.exon.6 chr09 2145006 2145128 Zm00008a033293c 2146586 2140486 Zm00008a033293c Zm00008a033293,Zm00008a033294 simMerged
Zm00008a033294_T01.v1.1.exon.7 chr09 2144381 2144440 Zm00008a033294 2146586 2140486 Zm00008a033293c Zm00008a033293,Zm00008a033294 simMerged
Zm00008a033294_T01.v1.1.exon.7 chr09 2144381 2144440 Zm00008a033293c 2146586 2140486 Zm00008a033293c Zm00008a033293,Zm00008a033294 simMerged
Zm00008a033294_T01.v1.1.exon.8 chr09 2143959 2144009 Zm00008a033294 2146586 2140486 Zm00008a033293c Zm00008a033293,Zm00008a033294 simMerged
Zm00008a033294_T01.v1.1.exon.8 chr09 2143959 2144009 Zm00008a033293c 2146586 2140486 Zm00008a033293c Zm00008a033293,Zm00008a033294 simMerged
Zm00008a033294_T01.v1.1.exon.9 chr09 2143770 2143919 Zm00008a033294 2146586 2140486 Zm00008a033293c Zm00008a033293,Zm00008a033294 simMerged
Zm00008a033294_T01.v1.1.exon.9 chr09 2143770 2143919 Zm00008a033293c 2146586 2140486 Zm00008a033293c Zm00008a033293,Zm00008a033294 simMerged
Zm00008a033294_T01.v1.1.exon.10 chr09 2143505 2143679 Zm00008a033294 2146586 2140486 Zm00008a033293c Zm00008a033293,Zm00008a033294 simMerged
Zm00008a033294_T01.v1.1.exon.10 chr09 2143505 2143679 Zm00008a033293c 2146586 2140486 Zm00008a033293c Zm00008a033293,Zm00008a033294 simMerged
Zm00008a033294_T01.v1.1.exon.11 chr09 2143337 2143434 Zm00008a033294 2146586 2140486 Zm00008a033293c Zm00008a033293,Zm00008a033294 simMerged
Zm00008a033294_T01.v1.1.exon.11 chr09 2143337 2143434 Zm00008a033293c 2146586 2140486 Zm00008a033293c Zm00008a033293,Zm00008a033294 simMerged
Zm00008a033294_T01.v1.1.exon.12 chr09 2140115 2140486 Zm00008a033294 2146586 2140486 Zm00008a033293c Zm00008a033293,Zm00008a033294 simMerged
Zm00008a033294_T01.v1.1.exon.12 chr09 2140115 2140486 Zm00008a033293c 2146586 2140486 Zm00008a033293c Zm00008a033293,Zm00008a033294 simMerged
Zm00008a033296_T01.v1.1.exon.1 chr09 2192375 2192635 Zm00008a033296 2192375 2192635 Zm00008a033295c Zm00008a033295,Zm00008a033296 simMerged
Zm00008a033296_T01.v1.1.exon.1 chr09 2192375 2192635 Zm00008a033295c 2192375 2192635 Zm00008a033295c Zm00008a033295,Zm00008a033296 simMerged
Zm00008a033320_T01.v1.1.exon.1 chr09 3605392 3605888 Zm00008a033320 3605392 3601812 Zm00008a033319c Zm00008a033319,Zm00008a033320 simMerged
Zm00008a033320_T01.v1.1.exon.1 chr09 3605392 3605888 Zm00008a033319c 3605392 3601812 Zm00008a033319c Zm00008a033319,Zm00008a033320 simMerged
Zm00008a033320_T01.v1.1.exon.2 chr09 3602631 3602803 Zm00008a033320 3605392 3601812 Zm00008a033319c Zm00008a033319,Zm00008a033320 simMerged
Zm00008a033320_T01.v1.1.exon.2 chr09 3602631 3602803 Zm00008a033319c 3605392 3601812 Zm00008a033319c Zm00008a033319,Zm00008a033320 simMerged
Zm00008a033320_T01.v1.1.exon.3 chr09 3602454 3602502 Zm00008a033320 3605392 3601812 Zm00008a033319c Zm00008a033319,Zm00008a033320 simMerged
Zm00008a033320_T01.v1.1.exon.3 chr09 3602454 3602502 Zm00008a033319c 3605392 3601812 Zm00008a033319c Zm00008a033319,Zm00008a033320 simMerged
Zm00008a033320_T01.v1.1.exon.4 chr09 3602165 3602331 Zm00008a033320 3605392 3601812 Zm00008a033319c Zm00008a033319,Zm00008a033320 simMerged
Zm00008a033320_T01.v1.1.exon.4 chr09 3602165 3602331 Zm00008a033319c 3605392 3601812 Zm00008a033319c Zm00008a033319,Zm00008a033320 simMerged
Zm00008a033320_T01.v1.1.exon.5 chr09 3602000 3602083 Zm00008a033320 3605392 3601812 Zm00008a033319c Zm00008a033319,Zm00008a033320 simMerged
Zm00008a033320_T01.v1.1.exon.5 chr09 3602000 3602083 Zm00008a033319c 3605392 3601812 Zm00008a033319c Zm00008a033319,Zm00008a033320 simMerged
Zm00008a033320_T01.v1.1.exon.6 chr09 3601836 3601889 Zm00008a033320 3605392 3601812 Zm00008a033319c Zm00008a033319,Zm00008a033320 simMerged
Zm00008a033320_T01.v1.1.exon.6 chr09 3601836 3601889 Zm00008a033319c 3605392 3601812 Zm00008a033319c Zm00008a033319,Zm00008a033320 simMerged
Zm00008a033320_T01.v1.1.exon.7 chr09 3601736 3601812 Zm00008a033320 3605392 3601812 Zm00008a033319c Zm00008a033319,Zm00008a033320 simMerged
Zm00008a033320_T01.v1.1.exon.7 chr09 3601736 3601812 Zm00008a033319c 3605392 3601812 Zm00008a033319c Zm00008a033319,Zm00008a033320 simMerged
Zm00008a033323_T01.v1.1.exon.1 chr09 3896432 3896786 Zm00008a033323 3896432 3896400 Zm00008a033322c Zm00008a033322,Zm00008a033323 simMerged
Zm00008a033323_T01.v1.1.exon.1 chr09 3896432 3896786 Zm00008a033322c 3896432 3896400 Zm00008a033322c Zm00008a033322,Zm00008a033323 simMerged
Zm00008a033323_T01.v1.1.exon.2 chr09 3896363 3896400 Zm00008a033323 3896432 3896400 Zm00008a033322c Zm00008a033322,Zm00008a033323 simMerged
Zm00008a033323_T01.v1.1.exon.2 chr09 3896363 3896400 Zm00008a033322c 3896432 3896400 Zm00008a033322c Zm00008a033322,Zm00008a033323 simMerged
Zm00008a033325_T01.v1.1.exon.1 chr09 3973730 3974098 Zm00008a033325 3973730 3973617 Zm00008a033324c Zm00008a033324,Zm00008a033325 simMerged
Zm00008a033325_T01.v1.1.exon.1 chr09 3973730 3974098 Zm00008a033324c 3973730 3973617 Zm00008a033324c Zm00008a033324,Zm00008a033325 simMerged
Zm00008a033325_T01.v1.1.exon.2 chr09 3972919 3973617 Zm00008a033325 3973730 3973617 Zm00008a033324c Zm00008a033324,Zm00008a033325 simMerged
Zm00008a033325_T01.v1.1.exon.2 chr09 3972919 3973617 Zm00008a033324c 3973730 3973617 Zm00008a033324c Zm00008a033324,Zm00008a033325 simMerged
Zm00008a033338_T01.v1.1.exon.1 chr09 4616968 4618179 Zm00008a033338 4616968 4618179 Zm00008a033337c Zm00008a033337,Zm00008a033338 simMerged
Zm00008a033338_T01.v1.1.exon.1 chr09 4616968 4618179 Zm00008a033337c 4616968 4618179 Zm00008a033337c Zm00008a033337,Zm00008a033338 simMerged
Zm00008a033347_T01.v1.1.exon.1 chr09 4994427 4994465 Zm00008a033347 4994427 4994695 Zm00008a033346c Zm00008a033346,Zm00008a033347 simMerged
Zm00008a033347_T01.v1.1.exon.1 chr09 4994427 4994465 Zm00008a033346c 4994427 4994695 Zm00008a033346c Zm00008a033346,Zm00008a033347 simMerged
Zm00008a033347_T01.v1.1.exon.2 chr09 4994481 4994545 Zm00008a033347 4994427 4994695 Zm00008a033346c Zm00008a033346,Zm00008a033347 simMerged
Zm00008a033347_T01.v1.1.exon.2 chr09 4994481 4994545 Zm00008a033346c 4994427 4994695 Zm00008a033346c Zm00008a033346,Zm00008a033347 simMerged
Zm00008a033347_T01.v1.1.exon.3 chr09 4994617 4994695 Zm00008a033347 4994427 4994695 Zm00008a033346c Zm00008a033346,Zm00008a033347 simMerged
Zm00008a033347_T01.v1.1.exon.3 chr09 4994617 4994695 Zm00008a033346c 4994427 4994695 Zm00008a033346c Zm00008a033346,Zm00008a033347 simMerged
Zm00008a033350_T01.v1.1.exon.1 chr09 5171314 5171582 Zm00008a033350 5171314 5085170 Zm00008a033349c Zm00008a033349,Zm00008a033350 simMerged
Zm00008a033350_T01.v1.1.exon.1 chr09 5171314 5171582 Zm00008a033349c 5171314 5085170 Zm00008a033349c Zm00008a033349,Zm00008a033350 simMerged
Zm00008a033350_T01.v1.1.exon.2 chr09 5163276 5163303 Zm00008a033350 5171314 5085170 Zm00008a033349c Zm00008a033349,Zm00008a033350 simMerged
Zm00008a033350_T01.v1.1.exon.2 chr09 5163276 5163303 Zm00008a033349c 5171314 5085170 Zm00008a033349c Zm00008a033349,Zm00008a033350 simMerged
Zm00008a033350_T01.v1.1.exon.3 chr09 5087178 5087234 Zm00008a033350 5171314 5085170 Zm00008a033349c Zm00008a033349,Zm00008a033350 simMerged
Zm00008a033350_T01.v1.1.exon.3 chr09 5087178 5087234 Zm00008a033349c 5171314 5085170 Zm00008a033349c Zm00008a033349,Zm00008a033350 simMerged
Zm00008a033350_T01.v1.1.exon.4 chr09 5085835 5086008 Zm00008a033350 5171314 5085170 Zm00008a033349c Zm00008a033349,Zm00008a033350 simMerged
Zm00008a033350_T01.v1.1.exon.4 chr09 5085835 5086008 Zm00008a033349c 5171314 5085170 Zm00008a033349c Zm00008a033349,Zm00008a033350 simMerged
Zm00008a033350_T01.v1.1.exon.5 chr09 5085048 5085170 Zm00008a033350 5171314 5085170 Zm00008a033349c Zm00008a033349,Zm00008a033350 simMerged
Zm00008a033350_T01.v1.1.exon.5 chr09 5085048 5085170 Zm00008a033349c 5171314 5085170 Zm00008a033349c Zm00008a033349,Zm00008a033350 simMerged
Zm00008a033356_T01.v1.1.exon.1 chr09 5460924 5461223 Zm00008a033356 5460924 5459596 Zm00008a033355c Zm00008a033355,Zm00008a033356 simMerged
Zm00008a033356_T01.v1.1.exon.1 chr09 5460924 5461223 Zm00008a033355c 5460924 5459596 Zm00008a033355c Zm00008a033355,Zm00008a033356 simMerged
Zm00008a033356_T01.v1.1.exon.2 chr09 5460659 5460799 Zm00008a033356 5460924 5459596 Zm00008a033355c Zm00008a033355,Zm00008a033356 simMerged
Zm00008a033356_T01.v1.1.exon.2 chr09 5460659 5460799 Zm00008a033355c 5460924 5459596 Zm00008a033355c Zm00008a033355,Zm00008a033356 simMerged
Zm00008a033356_T01.v1.1.exon.3 chr09 5460478 5460549 Zm00008a033356 5460924 5459596 Zm00008a033355c Zm00008a033355,Zm00008a033356 simMerged
Zm00008a033356_T01.v1.1.exon.3 chr09 5460478 5460549 Zm00008a033355c 5460924 5459596 Zm00008a033355c Zm00008a033355,Zm00008a033356 simMerged
Zm00008a033356_T01.v1.1.exon.4 chr09 5460289 5460366 Zm00008a033356 5460924 5459596 Zm00008a033355c Zm00008a033355,Zm00008a033356 simMerged
Zm00008a033356_T01.v1.1.exon.4 chr09 5460289 5460366 Zm00008a033355c 5460924 5459596 Zm00008a033355c Zm00008a033355,Zm00008a033356 simMerged
Zm00008a033356_T01.v1.1.exon.5 chr09 5460063 5460122 Zm00008a033356 5460924 5459596 Zm00008a033355c Zm00008a033355,Zm00008a033356 simMerged
Zm00008a033356_T01.v1.1.exon.5 chr09 5460063 5460122 Zm00008a033355c 5460924 5459596 Zm00008a033355c Zm00008a033355,Zm00008a033356 simMerged
Zm00008a033356_T01.v1.1.exon.6 chr09 5459876 5459977 Zm00008a033356 5460924 5459596 Zm00008a033355c Zm00008a033355,Zm00008a033356 simMerged
Zm00008a033356_T01.v1.1.exon.6 chr09 5459876 5459977 Zm00008a033355c 5460924 5459596 Zm00008a033355c Zm00008a033355,Zm00008a033356 simMerged
Zm00008a033356_T01.v1.1.exon.7 chr09 5459336 5459596 Zm00008a033356 5460924 5459596 Zm00008a033355c Zm00008a033355,Zm00008a033356 simMerged
Zm00008a033356_T01.v1.1.exon.7 chr09 5459336 5459596 Zm00008a033355c 5460924 5459596 Zm00008a033355c Zm00008a033355,Zm00008a033356 simMerged
Zm00008a033364_T01.v1.1.exon.1 chr09 6179784 6179845 Zm00008a033364 6179784 6178809 Zm00008a033363c Zm00008a033363,Zm00008a033364 simMerged
Zm00008a033364_T01.v1.1.exon.1 chr09 6179784 6179845 Zm00008a033363c 6179784 6178809 Zm00008a033363c Zm00008a033363,Zm00008a033364 simMerged
Zm00008a033364_T01.v1.1.exon.2 chr09 6179547 6179633 Zm00008a033364 6179784 6178809 Zm00008a033363c Zm00008a033363,Zm00008a033364 simMerged
Zm00008a033364_T01.v1.1.exon.2 chr09 6179547 6179633 Zm00008a033363c 6179784 6178809 Zm00008a033363c Zm00008a033363,Zm00008a033364 simMerged
Zm00008a033364_T01.v1.1.exon.3 chr09 6179228 6179329 Zm00008a033364 6179784 6178809 Zm00008a033363c Zm00008a033363,Zm00008a033364 simMerged
Zm00008a033364_T01.v1.1.exon.3 chr09 6179228 6179329 Zm00008a033363c 6179784 6178809 Zm00008a033363c Zm00008a033363,Zm00008a033364 simMerged
Zm00008a033364_T01.v1.1.exon.4 chr09 6179030 6179143 Zm00008a033364 6179784 6178809 Zm00008a033363c Zm00008a033363,Zm00008a033364 simMerged
Zm00008a033364_T01.v1.1.exon.4 chr09 6179030 6179143 Zm00008a033363c 6179784 6178809 Zm00008a033363c Zm00008a033363,Zm00008a033364 simMerged
Zm00008a033364_T01.v1.1.exon.5 chr09 6178883 6178939 Zm00008a033364 6179784 6178809 Zm00008a033363c Zm00008a033363,Zm00008a033364 simMerged
Zm00008a033364_T01.v1.1.exon.5 chr09 6178883 6178939 Zm00008a033363c 6179784 6178809 Zm00008a033363c Zm00008a033363,Zm00008a033364 simMerged
Zm00008a033364_T01.v1.1.exon.6 chr09 6178743 6178809 Zm00008a033364 6179784 6178809 Zm00008a033363c Zm00008a033363,Zm00008a033364 simMerged
Zm00008a033364_T01.v1.1.exon.6 chr09 6178743 6178809 Zm00008a033363c 6179784 6178809 Zm00008a033363c Zm00008a033363,Zm00008a033364 simMerged
Zm00008a033368_T01.v1.1.exon.1 chr09 6354331 6354457 Zm00008a033368 6354331 6355361 Zm00008a033367c Zm00008a033367,Zm00008a033368 simMerged
Zm00008a033368_T01.v1.1.exon.1 chr09 6354331 6354457 Zm00008a033367c 6354331 6355361 Zm00008a033367c Zm00008a033367,Zm00008a033368 simMerged
```
