## Supplemental File 8 for "Using multiple reference genomes to identify and resolve annotation inconsistencies" (part 73 of 82)

```
Zm00008a033368_T01.v1.1.exon.2 chr09 6354590 6354680 Zm00008a033368 6354331 6355361 Zm00008a033367c Zm00008a033367,Zm00008a033368 simMerged
Zm00008a033368_T01.v1.1.exon.2 chr09 6354590 6354680 Zm00008a033367c 6354331 6355361 Zm00008a033367c Zm00008a033367,Zm00008a033368 simMerged
Zm00008a033368_T01.v1.1.exon.3 chr09 6354772 6354887 Zm00008a033368 6354331 6355361 Zm00008a033367c Zm00008a033367,Zm00008a033368 simMerged
Zm00008a033368_T01.v1.1.exon.3 chr09 6354772 6354887 Zm00008a033367c 6354331 6355361 Zm00008a033367c Zm00008a033367,Zm00008a033368 simMerged
Zm00008a033368_T01.v1.1.exon.4 chr09 6354975 6355100 Zm00008a033368 6354331 6355361 Zm00008a033367c Zm00008a033367,Zm00008a033368 simMerged
Zm00008a033368_T01.v1.1.exon.4 chr09 6354975 6355100 Zm00008a033367c 6354331 6355361 Zm00008a033367c Zm00008a033367,Zm00008a033368 simMerged
Zm00008a033368_T01.v1.1.exon.5 chr09 6355182 6355361 Zm00008a033368 6354331 6355361 Zm00008a033367c Zm00008a033367,Zm00008a033368 simMerged
Zm00008a033368_T01.v1.1.exon.5 chr09 6355182 6355361 Zm00008a033367c 6354331 6355361 Zm00008a033367c Zm00008a033367,Zm00008a033368 simMerged
Zm00008a033375_T01.v1.1.exon.1 chr09 6571737 6571980 Zm00008a033375 6571737 6576639 Zm00008a033374c Zm00008a033374,Zm00008a033375 simMerged
Zm00008a033375_T01.v1.1.exon.1 chr09 6571737 6571980 Zm00008a033374c 6571737 6576639 Zm00008a033374c Zm00008a033374,Zm00008a033375 simMerged
Zm00008a033375_T01.v1.1.exon.2 chr09 6572481 6572587 Zm00008a033375 6571737 6576639 Zm00008a033374c Zm00008a033374,Zm00008a033375 simMerged
Zm00008a033375_T01.v1.1.exon.2 chr09 6572481 6572587 Zm00008a033374c 6571737 6576639 Zm00008a033374c Zm00008a033374,Zm00008a033375 simMerged
Zm00008a033375_T01.v1.1.exon.3 chr09 6572677 6572796 Zm00008a033375 6571737 6576639 Zm00008a033374c Zm00008a033374,Zm00008a033375 simMerged
Zm00008a033375_T01.v1.1.exon.3 chr09 6572677 6572796 Zm00008a033374c 6571737 6576639 Zm00008a033374c Zm00008a033374,Zm00008a033375 simMerged
Zm00008a033375_T01.v1.1.exon.4 chr09 6573644 6573826 Zm00008a033375 6571737 6576639 Zm00008a033374c Zm00008a033374,Zm00008a033375 simMerged
Zm00008a033375_T01.v1.1.exon.4 chr09 6573644 6573826 Zm00008a033374c 6571737 6576639 Zm00008a033374c Zm00008a033374,Zm00008a033375 simMerged
Zm00008a033375_T01.v1.1.exon.5 chr09 6573930 6574088 Zm00008a033375 6571737 6576639 Zm00008a033374c Zm00008a033374,Zm00008a033375 simMerged
Zm00008a033375_T01.v1.1.exon.5 chr09 6573930 6574088 Zm00008a033374c 6571737 6576639 Zm00008a033374c Zm00008a033374,Zm00008a033375 simMerged
Zm00008a033375_T01.v1.1.exon.6 chr09 6574184 6574383 Zm00008a033375 6571737 6576639 Zm00008a033374c Zm00008a033374,Zm00008a033375 simMerged
Zm00008a033375_T01.v1.1.exon.6 chr09 6574184 6574383 Zm00008a033374c 6571737 6576639 Zm00008a033374c Zm00008a033374,Zm00008a033375 simMerged
Zm00008a033375_T01.v1.1.exon.7 chr09 6574871 6575223 Zm00008a033375 6571737 6576639 Zm00008a033374c Zm00008a033374,Zm00008a033375 simMerged
Zm00008a033375_T01.v1.1.exon.7 chr09 6574871 6575223 Zm00008a033374c 6571737 6576639 Zm00008a033374c Zm00008a033374,Zm00008a033375 simMerged
Zm00008a033375_T01.v1.1.exon.8 chr09 6575564 6575743 Zm00008a033375 6571737 6576639 Zm00008a033374c Zm00008a033374,Zm00008a033375 simMerged
Zm00008a033375_T01.v1.1.exon.8 chr09 6575564 6575743 Zm00008a033374c 6571737 6576639 Zm00008a033374c Zm00008a033374,Zm00008a033375 simMerged
Zm00008a033375_T01.v1.1.exon.9 chr09 6576009 6576639 Zm00008a033375 6571737 6576639 Zm00008a033374c Zm00008a033374,Zm00008a033375 simMerged
Zm00008a033375_T01.v1.1.exon.9 chr09 6576009 6576639 Zm00008a033374c 6571737 6576639 Zm00008a033374c Zm00008a033374,Zm00008a033375 simMerged
Zm00008a033380_T01.v1.1.exon.1 chr09 6869586 6869741 Zm00008a033380 6869586 6867332 Zm00008a033379c Zm00008a033379,Zm00008a033380 simMerged
Zm00008a033380_T01.v1.1.exon.1 chr09 6869586 6869741 Zm00008a033379c 6869586 6867332 Zm00008a033379c Zm00008a033379,Zm00008a033380 simMerged
Zm00008a033380_T01.v1.1.exon.2 chr09 6869233 6869510 Zm00008a033380 6869586 6867332 Zm00008a033379c Zm00008a033379,Zm00008a033380 simMerged
Zm00008a033380_T01.v1.1.exon.2 chr09 6869233 6869510 Zm00008a033379c 6869586 6867332 Zm00008a033379c Zm00008a033379,Zm00008a033380 simMerged
Zm00008a033380_T01.v1.1.exon.3 chr09 6867747 6867945 Zm00008a033380 6869586 6867332 Zm00008a033379c Zm00008a033379,Zm00008a033380 simMerged
Zm00008a033380_T01.v1.1.exon.3 chr09 6867747 6867945 Zm00008a033379c 6869586 6867332 Zm00008a033379c Zm00008a033379,Zm00008a033380 simMerged
Zm00008a033380_T01.v1.1.exon.4 chr09 6867580 6867669 Zm00008a033380 6869586 6867332 Zm00008a033379c Zm00008a033379,Zm00008a033380 simMerged
Zm00008a033380_T01.v1.1.exon.4 chr09 6867580 6867669 Zm00008a033379c 6869586 6867332 Zm00008a033379c Zm00008a033379,Zm00008a033380 simMerged
Zm00008a033380_T01.v1.1.exon.5 chr09 6867418 6867483 Zm00008a033380 6869586 6867332 Zm00008a033379c Zm00008a033379,Zm00008a033380 simMerged
Zm00008a033380_T01.v1.1.exon.5 chr09 6867418 6867483 Zm00008a033379c 6869586 6867332 Zm00008a033379c Zm00008a033379,Zm00008a033380 simMerged
Zm00008a033380_T01.v1.1.exon.6 chr09 6867181 6867332 Zm00008a033380 6869586 6867332 Zm00008a033379c Zm00008a033379,Zm00008a033380 simMerged
Zm00008a033380_T01.v1.1.exon.6 chr09 6867181 6867332 Zm00008a033379c 6869586 6867332 Zm00008a033379c Zm00008a033379,Zm00008a033380 simMerged
Zm00008a033384_T01.v1.1.exon.1 chr09 7088891 7089100 Zm00008a033384 7088891 7059114 Zm00008a033383c Zm00008a033383,Zm00008a033384 simMerged
Zm00008a033384_T01.v1.1.exon.1 chr09 7088891 7089100 Zm00008a033383c 7088891 7059114 Zm00008a033383c Zm00008a033383,Zm00008a033384 simMerged
Zm00008a033384_T01.v1.1.exon.2 chr09 7087504 7087627 Zm00008a033384 7088891 7059114 Zm00008a033383c Zm00008a033383,Zm00008a033384 simMerged
Zm00008a033384_T01.v1.1.exon.2 chr09 7087504 7087627 Zm00008a033383c 7088891 7059114 Zm00008a033383c Zm00008a033383,Zm00008a033384 simMerged
Zm00008a033384_T01.v1.1.exon.3 chr09 7086959 7087045 Zm00008a033384 7088891 7059114 Zm00008a033383c Zm00008a033383,Zm00008a033384 simMerged
Zm00008a033384_T01.v1.1.exon.3 chr09 7086959 7087045 Zm00008a033383c 7088891 7059114 Zm00008a033383c Zm00008a033383,Zm00008a033384 simMerged
Zm00008a033384_T01.v1.1.exon.4 chr09 7086688 7086858 Zm00008a033384 7088891 7059114 Zm00008a033383c Zm00008a033383,Zm00008a033384 simMerged
Zm00008a033384_T01.v1.1.exon.4 chr09 7086688 7086858 Zm00008a033383c 7088891 7059114 Zm00008a033383c Zm00008a033383,Zm00008a033384 simMerged
Zm00008a033384_T01.v1.1.exon.5 chr09 7086418 7086524 Zm00008a033384 7088891 7059114 Zm00008a033383c Zm00008a033383,Zm00008a033384 simMerged
Zm00008a033384_T01.v1.1.exon.5 chr09 7086418 7086524 Zm00008a033383c 7088891 7059114 Zm00008a033383c Zm00008a033383,Zm00008a033384 simMerged
Zm00008a033384_T01.v1.1.exon.6 chr09 7085570 7085701 Zm00008a033384 7088891 7059114 Zm00008a033383c Zm00008a033383,Zm00008a033384 simMerged
Zm00008a033384_T01.v1.1.exon.6 chr09 7085570 7085701 Zm00008a033383c 7088891 7059114 Zm00008a033383c Zm00008a033383,Zm00008a033384 simMerged
Zm00008a033384_T01.v1.1.exon.7 chr09 7085261 7085439 Zm00008a033384 7088891 7059114 Zm00008a033383c Zm00008a033383,Zm00008a033384 simMerged
Zm00008a033384_T01.v1.1.exon.7 chr09 7085261 7085439 Zm00008a033383c 7088891 7059114 Zm00008a033383c Zm00008a033383,Zm00008a033384 simMerged
Zm00008a033384_T01.v1.1.exon.8 chr09 7084443 7084604 Zm00008a033384 7088891 7059114 Zm00008a033383c Zm00008a033383,Zm00008a033384 simMerged
Zm00008a033384_T01.v1.1.exon.8 chr09 7084443 7084604 Zm00008a033383c 7088891 7059114 Zm00008a033383c Zm00008a033383,Zm00008a033384 simMerged
Zm00008a033384_T01.v1.1.exon.9 chr09 7084187 7084278 Zm00008a033384 7088891 7059114 Zm00008a033383c Zm00008a033383,Zm00008a033384 simMerged
Zm00008a033384_T01.v1.1.exon.9 chr09 7084187 7084278 Zm00008a033383c 7088891 7059114 Zm00008a033383c Zm00008a033383,Zm00008a033384 simMerged
Zm00008a033384_T01.v1.1.exon.10 chr09 7083738 7083889 Zm00008a033384 7088891 7059114 Zm00008a033383c Zm00008a033383,Zm00008a033384 simMerged
Zm00008a033384_T01.v1.1.exon.10 chr09 7083738 7083889 Zm00008a033383c 7088891 7059114 Zm00008a033383c Zm00008a033383,Zm00008a033384 simMerged
Zm00008a033384_T01.v1.1.exon.11 chr09 7082725 7082898 Zm00008a033384 7088891 7059114 Zm00008a033383c Zm00008a033383,Zm00008a033384 simMerged
Zm00008a033384_T01.v1.1.exon.11 chr09 7082725 7082898 Zm00008a033383c 7088891 7059114 Zm00008a033383c Zm00008a033383,Zm00008a033384 simMerged
Zm00008a033384_T01.v1.1.exon.12 chr09 7078112 7078258 Zm00008a033384 7088891 7059114 Zm00008a033383c Zm00008a033383,Zm00008a033384 simMerged
Zm00008a033384_T01.v1.1.exon.12 chr09 7078112 7078258 Zm00008a033383c 7088891 7059114 Zm00008a033383c Zm00008a033383,Zm00008a033384 simMerged
Zm00008a033384_T01.v1.1.exon.13 chr09 7075468 7075554 Zm00008a033384 7088891 7059114 Zm00008a033383c Zm00008a033383,Zm00008a033384 simMerged
Zm00008a033384_T01.v1.1.exon.13 chr09 7075468 7075554 Zm00008a033383c 7088891 7059114 Zm00008a033383c Zm00008a033383,Zm00008a033384 simMerged
Zm00008a033384_T01.v1.1.exon.14 chr09 7074022 7074093 Zm00008a033384 7088891 7059114 Zm00008a033383c Zm00008a033383,Zm00008a033384 simMerged
Zm00008a033384_T01.v1.1.exon.14 chr09 7074022 7074093 Zm00008a033383c 7088891 7059114 Zm00008a033383c Zm00008a033383,Zm00008a033384 simMerged
Zm00008a033384_T01.v1.1.exon.15 chr09 7072891 7072946 Zm00008a033384 7088891 7059114 Zm00008a033383c Zm00008a033383,Zm00008a033384 simMerged
Zm00008a033384_T01.v1.1.exon.15 chr09 7072891 7072946 Zm00008a033383c 7088891 7059114 Zm00008a033383c Zm00008a033383,Zm00008a033384 simMerged
Zm00008a033384_T01.v1.1.exon.16 chr09 7072583 7072799 Zm00008a033384 7088891 7059114 Zm00008a033383c Zm00008a033383,Zm00008a033384 simMerged
Zm00008a033384_T01.v1.1.exon.16 chr09 7072583 7072799 Zm00008a033383c 7088891 7059114 Zm00008a033383c Zm00008a033383,Zm00008a033384 simMerged
Zm00008a033384_T01.v1.1.exon.17 chr09 7066559 7066750 Zm00008a033384 7088891 7059114 Zm00008a033383c Zm00008a033383,Zm00008a033384 simMerged
Zm00008a033384_T01.v1.1.exon.17 chr09 7066559 7066750 Zm00008a033383c 7088891 7059114 Zm00008a033383c Zm00008a033383,Zm00008a033384 simMerged
Zm00008a033384_T01.v1.1.exon.18 chr09 7066225 7066443 Zm00008a033384 7088891 7059114 Zm00008a033383c Zm00008a033383,Zm00008a033384 simMerged
Zm00008a033384_T01.v1.1.exon.18 chr09 7066225 7066443 Zm00008a033383c 7088891 7059114 Zm00008a033383c Zm00008a033383,Zm00008a033384 simMerged
Zm00008a033384_T01.v1.1.exon.19 chr09 7065641 7065991 Zm00008a033384 7088891 7059114 Zm00008a033383c Zm00008a033383,Zm00008a033384 simMerged
Zm00008a033384_T01.v1.1.exon.19 chr09 7065641 7065991 Zm00008a033383c 7088891 7059114 Zm00008a033383c Zm00008a033383,Zm00008a033384 simMerged
Zm00008a033384_T01.v1.1.exon.20 chr09 7065466 7065564 Zm00008a033384 7088891 7059114 Zm00008a033383c Zm00008a033383,Zm00008a033384 simMerged
Zm00008a033384_T01.v1.1.exon.20 chr09 7065466 7065564 Zm00008a033383c 7088891 7059114 Zm00008a033383c Zm00008a033383,Zm00008a033384 simMerged
Zm00008a033384_T01.v1.1.exon.21 chr09 7065169 7065309 Zm00008a033384 7088891 7059114 Zm00008a033383c Zm00008a033383,Zm00008a033384 simMerged
Zm00008a033384_T01.v1.1.exon.21 chr09 7065169 7065309 Zm00008a033383c 7088891 7059114 Zm00008a033383c Zm00008a033383,Zm00008a033384 simMerged
Zm00008a033384_T01.v1.1.exon.22 chr09 7064922 7065080 Zm00008a033384 7088891 7059114 Zm00008a033383c Zm00008a033383,Zm00008a033384 simMerged
Zm00008a033384_T01.v1.1.exon.22 chr09 7064922 7065080 Zm00008a033383c 7088891 7059114 Zm00008a033383c Zm00008a033383,Zm00008a033384 simMerged
Zm00008a033384_T01.v1.1.exon.23 chr09 7058394 7059114 Zm00008a033384 7088891 7059114 Zm00008a033383c Zm00008a033383,Zm00008a033384 simMerged
Zm00008a033384_T01.v1.1.exon.23 chr09 7058394 7059114 Zm00008a033383c 7088891 7059114 Zm00008a033383c Zm00008a033383,Zm00008a033384 simMerged
Zm00008a033390_T01.v1.1.exon.1 chr09 7354982 7355131 Zm00008a033390 7354982 7357659 Zm00008a033389c Zm00008a033389,Zm00008a033390 simMerged
Zm00008a033390_T01.v1.1.exon.1 chr09 7354982 7355131 Zm00008a033389c 7354982 7357659 Zm00008a033389c Zm00008a033389,Zm00008a033390 simMerged
Zm00008a033390_T01.v1.1.exon.2 chr09 7357186 7357384 Zm00008a033390 7354982 7357659 Zm00008a033389c Zm00008a033389,Zm00008a033390 simMerged
Zm00008a033390_T01.v1.1.exon.2 chr09 7357186 7357384 Zm00008a033389c 7354982 7357659 Zm00008a033389c Zm00008a033389,Zm00008a033390 simMerged
Zm00008a033390_T01.v1.1.exon.3 chr09 7357475 7357659 Zm00008a033390 7354982 7357659 Zm00008a033389c Zm00008a033389,Zm00008a033390 simMerged
Zm00008a033390_T01.v1.1.exon.3 chr09 7357475 7357659 Zm00008a033389c 7354982 7357659 Zm00008a033389c Zm00008a033389,Zm00008a033390 simMerged
Zm00008a033398_T01.v1.1.exon.1 chr09 7625288 7625722 Zm00008a033398 7625288 7625722 Zm00008a033397c Zm00008a033397,Zm00008a033398 simMerged
Zm00008a033398_T01.v1.1.exon.1 chr09 7625288 7625722 Zm00008a033397c 7625288 7625722 Zm00008a033397c Zm00008a033397,Zm00008a033398 simMerged
Zm00008a033403_T01.v1.1.exon.1 chr09 7937658 7937826 Zm00008a033403 7937658 7955163 Zm00008a033402c Zm00008a033402,Zm00008a033403 simMerged
Zm00008a033403_T01.v1.1.exon.1 chr09 7937658 7937826 Zm00008a033402c 7937658 7955163 Zm00008a033402c Zm00008a033402,Zm00008a033403 simMerged
Zm00008a033403_T01.v1.1.exon.2 chr09 7939006 7940531 Zm00008a033403 7937658 7955163 Zm00008a033402c Zm00008a033402,Zm00008a033403 simMerged
Zm00008a033403_T01.v1.1.exon.2 chr09 7939006 7940531 Zm00008a033402c 7937658 7955163 Zm00008a033402c Zm00008a033402,Zm00008a033403 simMerged
Zm00008a033403_T01.v1.1.exon.3 chr09 7944495 7944713 Zm00008a033403 7937658 7955163 Zm00008a033402c Zm00008a033402,Zm00008a033403 simMerged
Zm00008a033403_T01.v1.1.exon.3 chr09 7944495 7944713 Zm00008a033402c 7937658 7955163 Zm00008a033402c Zm00008a033402,Zm00008a033403 simMerged
Zm00008a033403_T01.v1.1.exon.4 chr09 7944719 7945133 Zm00008a033403 7937658 7955163 Zm00008a033402c Zm00008a033402,Zm00008a033403 simMerged
Zm00008a033403_T01.v1.1.exon.4 chr09 7944719 7945133 Zm00008a033402c 7937658 7955163 Zm00008a033402c Zm00008a033402,Zm00008a033403 simMerged
Zm00008a033403_T01.v1.1.exon.5 chr09 7947655 7947816 Zm00008a033403 7937658 7955163 Zm00008a033402c Zm00008a033402,Zm00008a033403 simMerged
Zm00008a033403_T01.v1.1.exon.5 chr09 7947655 7947816 Zm00008a033402c 7937658 7955163 Zm00008a033402c Zm00008a033402,Zm00008a033403 simMerged
Zm00008a033403_T01.v1.1.exon.6 chr09 7948256 7949720 Zm00008a033403 7937658 7955163 Zm00008a033402c Zm00008a033402,Zm00008a033403 simMerged
Zm00008a033403_T01.v1.1.exon.6 chr09 7948256 7949720 Zm00008a033402c 7937658 7955163 Zm00008a033402c Zm00008a033402,Zm00008a033403 simMerged
Zm00008a033403_T01.v1.1.exon.7 chr09 7953306 7953556 Zm00008a033403 7937658 7955163 Zm00008a033402c Zm00008a033402,Zm00008a033403 simMerged
Zm00008a033403_T01.v1.1.exon.7 chr09 7953306 7953556 Zm00008a033402c 7937658 7955163 Zm00008a033402c Zm00008a033402,Zm00008a033403 simMerged
Zm00008a033403_T01.v1.1.exon.8 chr09 7953680 7955163 Zm00008a033403 7937658 7955163 Zm00008a033402c Zm00008a033402,Zm00008a033403 simMerged
Zm00008a033403_T01.v1.1.exon.8 chr09 7953680 7955163 Zm00008a033402c 7937658 7955163 Zm00008a033402c Zm00008a033402,Zm00008a033403 simMerged
Zm00008a033414_T01.v1.1.exon.1 chr09 8445289 8445351 Zm00008a033414 8445289 8432348 Zm00008a033413c Zm00008a033413,Zm00008a033414 simMerged
Zm00008a033414_T01.v1.1.exon.1 chr09 8445289 8445351 Zm00008a033413c 8445289 8432348 Zm00008a033413c Zm00008a033413,Zm00008a033414 simMerged
Zm00008a033414_T01.v1.1.exon.2 chr09 8443734 8444864 Zm00008a033414 8445289 8432348 Zm00008a033413c Zm00008a033413,Zm00008a033414 simMerged
Zm00008a033414_T01.v1.1.exon.2 chr09 8443734 8444864 Zm00008a033413c 8445289 8432348 Zm00008a033413c Zm00008a033413,Zm00008a033414 simMerged
Zm00008a033414_T01.v1.1.exon.3 chr09 8439804 8439959 Zm00008a033414 8445289 8432348 Zm00008a033413c Zm00008a033413,Zm00008a033414 simMerged
Zm00008a033414_T01.v1.1.exon.3 chr09 8439804 8439959 Zm00008a033413c 8445289 8432348 Zm00008a033413c Zm00008a033413,Zm00008a033414 simMerged
Zm00008a033414_T01.v1.1.exon.4 chr09 8439594 8439634 Zm00008a033414 8445289 8432348 Zm00008a033413c Zm00008a033413,Zm00008a033414 simMerged
Zm00008a033414_T01.v1.1.exon.4 chr09 8439594 8439634 Zm00008a033413c 8445289 8432348 Zm00008a033413c Zm00008a033413,Zm00008a033414 simMerged
Zm00008a033414_T01.v1.1.exon.5 chr09 8432831 8432900 Zm00008a033414 8445289 8432348 Zm00008a033413c Zm00008a033413,Zm00008a033414 simMerged
Zm00008a033414_T01.v1.1.exon.5 chr09 8432831 8432900 Zm00008a033413c 8445289 8432348 Zm00008a033413c Zm00008a033413,Zm00008a033414 simMerged
Zm00008a033414_T01.v1.1.exon.6 chr09 8432274 8432348 Zm00008a033414 8445289 8432348 Zm00008a033413c Zm00008a033413,Zm00008a033414 simMerged
Zm00008a033414_T01.v1.1.exon.6 chr09 8432274 8432348 Zm00008a033413c 8445289 8432348 Zm00008a033413c Zm00008a033413,Zm00008a033414 simMerged
Zm00008a033416_T01.v1.1.exon.1 chr09 8440479 8440715 Zm00008a033416 8440479 8445901 Zm00008a033415c Zm00008a033415,Zm00008a033416 simMerged
Zm00008a033416_T01.v1.1.exon.1 chr09 8440479 8440715 Zm00008a033415c 8440479 8445901 Zm00008a033415c Zm00008a033415,Zm00008a033416 simMerged
Zm00008a033416_T01.v1.1.exon.2 chr09 8440747 8441035 Zm00008a033416 8440479 8445901 Zm00008a033415c Zm00008a033415,Zm00008a033416 simMerged
Zm00008a033416_T01.v1.1.exon.2 chr09 8440747 8441035 Zm00008a033415c 8440479 8445901 Zm00008a033415c Zm00008a033415,Zm00008a033416 simMerged
Zm00008a033416_T01.v1.1.exon.3 chr09 8441054 8441738 Zm00008a033416 8440479 8445901 Zm00008a033415c Zm00008a033415,Zm00008a033416 simMerged
Zm00008a033416_T01.v1.1.exon.3 chr09 8441054 8441738 Zm00008a033415c 8440479 8445901 Zm00008a033415c Zm00008a033415,Zm00008a033416 simMerged
Zm00008a033416_T01.v1.1.exon.4 chr09 8441748 8441964 Zm00008a033416 8440479 8445901 Zm00008a033415c Zm00008a033415,Zm00008a033416 simMerged
Zm00008a033416_T01.v1.1.exon.4 chr09 8441748 8441964 Zm00008a033415c 8440479 8445901 Zm00008a033415c Zm00008a033415,Zm00008a033416 simMerged
Zm00008a033416_T01.v1.1.exon.5 chr09 8445695 8445901 Zm00008a033416 8440479 8445901 Zm00008a033415c Zm00008a033415,Zm00008a033416 simMerged
Zm00008a033416_T01.v1.1.exon.5 chr09 8445695 8445901 Zm00008a033415c 8440479 8445901 Zm00008a033415c Zm00008a033415,Zm00008a033416 simMerged
Zm00008a033431_T01.v1.1.exon.1 chr09 9045343 9045430 Zm00008a033431 9045343 9030111 Zm00008a033430c Zm00008a033430,Zm00008a033431 simMerged
Zm00008a033431_T01.v1.1.exon.1 chr09 9045343 9045430 Zm00008a033430c 9045343 9030111 Zm00008a033430c Zm00008a033430,Zm00008a033431 simMerged
Zm00008a033431_T01.v1.1.exon.2 chr09 9044945 9045049 Zm00008a033431 9045343 9030111 Zm00008a033430c Zm00008a033430,Zm00008a033431 simMerged
Zm00008a033431_T01.v1.1.exon.2 chr09 9044945 9045049 Zm00008a033430c 9045343 9030111 Zm00008a033430c Zm00008a033430,Zm00008a033431 simMerged
Zm00008a033431_T01.v1.1.exon.3 chr09 9044657 9044856 Zm00008a033431 9045343 9030111 Zm00008a033430c Zm00008a033430,Zm00008a033431 simMerged
Zm00008a033431_T01.v1.1.exon.3 chr09 9044657 9044856 Zm00008a033430c 9045343 9030111 Zm00008a033430c Zm00008a033430,Zm00008a033431 simMerged
Zm00008a033431_T01.v1.1.exon.4 chr09 9043908 9044003 Zm00008a033431 9045343 9030111 Zm00008a033430c Zm00008a033430,Zm00008a033431 simMerged
Zm00008a033431_T01.v1.1.exon.4 chr09 9043908 9044003 Zm00008a033430c 9045343 9030111 Zm00008a033430c Zm00008a033430,Zm00008a033431 simMerged
Zm00008a033431_T01.v1.1.exon.5 chr09 9043477 9043812 Zm00008a033431 9045343 9030111 Zm00008a033430c Zm00008a033430,Zm00008a033431 simMerged
Zm00008a033431_T01.v1.1.exon.5 chr09 9043477 9043812 Zm00008a033430c 9045343 9030111 Zm00008a033430c Zm00008a033430,Zm00008a033431 simMerged
Zm00008a033431_T01.v1.1.exon.6 chr09 9035358 9035426 Zm00008a033431 9045343 9030111 Zm00008a033430c Zm00008a033430,Zm00008a033431 simMerged
Zm00008a033431_T01.v1.1.exon.6 chr09 9035358 9035426 Zm00008a033430c 9045343 9030111 Zm00008a033430c Zm00008a033430,Zm00008a033431 simMerged
Zm00008a033431_T01.v1.1.exon.7 chr09 9033973 9034073 Zm00008a033431 9045343 9030111 Zm00008a033430c Zm00008a033430,Zm00008a033431 simMerged
Zm00008a033431_T01.v1.1.exon.7 chr09 9033973 9034073 Zm00008a033430c 9045343 9030111 Zm00008a033430c Zm00008a033430,Zm00008a033431 simMerged
Zm00008a033431_T01.v1.1.exon.8 chr09 9032525 9032612 Zm00008a033431 9045343 9030111 Zm00008a033430c Zm00008a033430,Zm00008a033431 simMerged
Zm00008a033431_T01.v1.1.exon.8 chr09 9032525 9032612 Zm00008a033430c 9045343 9030111 Zm00008a033430c Zm00008a033430,Zm00008a033431 simMerged
Zm00008a033431_T01.v1.1.exon.9 chr09 9031480 9031598 Zm00008a033431 9045343 9030111 Zm00008a033430c Zm00008a033430,Zm00008a033431 simMerged
Zm00008a033431_T01.v1.1.exon.9 chr09 9031480 9031598 Zm00008a033430c 9045343 9030111 Zm00008a033430c Zm00008a033430,Zm00008a033431 simMerged
Zm00008a033431_T01.v1.1.exon.10 chr09 9029742 9030111 Zm00008a033431 9045343 9030111 Zm00008a033430c Zm00008a033430,Zm00008a033431 simMerged
Zm00008a033431_T01.v1.1.exon.10 chr09 9029742 9030111 Zm00008a033430c 9045343 9030111 Zm00008a033430c Zm00008a033430,Zm00008a033431 simMerged
Zm00008a033437_T01.v1.1.exon.1 chr09 9391524 9391896 Zm00008a033437 9391524 9387382 Zm00008a033436c Zm00008a033436,Zm00008a033437 simMerged
Zm00008a033437_T01.v1.1.exon.1 chr09 9391524 9391896 Zm00008a033436c 9391524 9387382 Zm00008a033436c Zm00008a033436,Zm00008a033437 simMerged
Zm00008a033437_T01.v1.1.exon.2 chr09 9391254 9391513 Zm00008a033437 9391524 9387382 Zm00008a033436c Zm00008a033436,Zm00008a033437 simMerged
Zm00008a033437_T01.v1.1.exon.2 chr09 9391254 9391513 Zm00008a033436c 9391524 9387382 Zm00008a033436c Zm00008a033436,Zm00008a033437 simMerged
Zm00008a033437_T01.v1.1.exon.3 chr09 9387377 9387382 Zm00008a033437 9391524 9387382 Zm00008a033436c Zm00008a033436,Zm00008a033437 simMerged
Zm00008a033437_T01.v1.1.exon.3 chr09 9387377 9387382 Zm00008a033436c 9391524 9387382 Zm00008a033436c Zm00008a033436,Zm00008a033437 simMerged
Zm00008a033441_T01.v1.1.exon.1 chr09 9717608 9717719 Zm00008a033441 9717608 9716957 Zm00008a033440c Zm00008a033440,Zm00008a033441 simMerged
Zm00008a033441_T01.v1.1.exon.1 chr09 9717608 9717719 Zm00008a033440c 9717608 9716957 Zm00008a033440c Zm00008a033440,Zm00008a033441 simMerged
Zm00008a033441_T01.v1.1.exon.2 chr09 9716545 9716957 Zm00008a033441 9717608 9716957 Zm00008a033440c Zm00008a033440,Zm00008a033441 simMerged
Zm00008a033441_T01.v1.1.exon.2 chr09 9716545 9716957 Zm00008a033440c 9717608 9716957 Zm00008a033440c Zm00008a033440,Zm00008a033441 simMerged
Zm00008a033464_T01.v1.1.exon.1 chr09 10747166 10749304 Zm00008a033464 10747166 10749304 Zm00008a033463c Zm00008a033463,Zm00008a033464 simMerged
Zm00008a033464_T01.v1.1.exon.1 chr09 10747166 10749304 Zm00008a033463c 10747166 10749304 Zm00008a033463c Zm00008a033463,Zm00008a033464 simMerged
Zm00008a033481_T01.v1.1.exon.1 chr09 11207148 11207814 Zm00008a033481 11207148 11208033 Zm00008a033480c Zm00008a033480,Zm00008a033481 simMerged
Zm00008a033481_T01.v1.1.exon.1 chr09 11207148 11207814 Zm00008a033480c 11207148 11208033 Zm00008a033480c Zm00008a033480,Zm00008a033481 simMerged
Zm00008a033481_T01.v1.1.exon.2 chr09 11207990 11208033 Zm00008a033481 11207148 11208033 Zm00008a033480c Zm00008a033480,Zm00008a033481 simMerged
Zm00008a033481_T01.v1.1.exon.2 chr09 11207990 11208033 Zm00008a033480c 11207148 11208033 Zm00008a033480c Zm00008a033480,Zm00008a033481 simMerged
Zm00008a033485_T01.v1.1.exon.1 chr09 11383974 11384002 Zm00008a033485 11383974 11381497 Zm00008a033484c Zm00008a033484,Zm00008a033485 simMerged
Zm00008a033485_T01.v1.1.exon.1 chr09 11383974 11384002 Zm00008a033484c 11383974 11381497 Zm00008a033484c Zm00008a033484,Zm00008a033485 simMerged
Zm00008a033485_T01.v1.1.exon.2 chr09 11383723 11383836 Zm00008a033485 11383974 11381497 Zm00008a033484c Zm00008a033484,Zm00008a033485 simMerged
Zm00008a033485_T01.v1.1.exon.2 chr09 11383723 11383836 Zm00008a033484c 11383974 11381497 Zm00008a033484c Zm00008a033484,Zm00008a033485 simMerged
Zm00008a033485_T01.v1.1.exon.3 chr09 11383357 11383584 Zm00008a033485 11383974 11381497 Zm00008a033484c Zm00008a033484,Zm00008a033485 simMerged
Zm00008a033485_T01.v1.1.exon.3 chr09 11383357 11383584 Zm00008a033484c 11383974 11381497 Zm00008a033484c Zm00008a033484,Zm00008a033485 simMerged
Zm00008a033485_T01.v1.1.exon.4 chr09 11382736 11382922 Zm00008a033485 11383974 11381497 Zm00008a033484c Zm00008a033484,Zm00008a033485 simMerged
Zm00008a033485_T01.v1.1.exon.4 chr09 11382736 11382922 Zm00008a033484c 11383974 11381497 Zm00008a033484c Zm00008a033484,Zm00008a033485 simMerged
Zm00008a033485_T01.v1.1.exon.5 chr09 11381581 11381731 Zm00008a033485 11383974 11381497 Zm00008a033484c Zm00008a033484,Zm00008a033485 simMerged
Zm00008a033485_T01.v1.1.exon.5 chr09 11381581 11381731 Zm00008a033484c 11383974 11381497 Zm00008a033484c Zm00008a033484,Zm00008a033485 simMerged
Zm00008a033485_T01.v1.1.exon.6 chr09 11380831 11381497 Zm00008a033485 11383974 11381497 Zm00008a033484c Zm00008a033484,Zm00008a033485 simMerged
Zm00008a033485_T01.v1.1.exon.6 chr09 11380831 11381497 Zm00008a033484c 11383974 11381497 Zm00008a033484c Zm00008a033484,Zm00008a033485 simMerged
Zm00008a033496_T01.v1.1.exon.1 chr09 11778757 11778942 Zm00008a033496 11778757 11784242 Zm00008a033495c Zm00008a033495,Zm00008a033496 simMerged
Zm00008a033496_T01.v1.1.exon.1 chr09 11778757 11778942 Zm00008a033495c 11778757 11784242 Zm00008a033495c Zm00008a033495,Zm00008a033496 simMerged
Zm00008a033496_T01.v1.1.exon.2 chr09 11778965 11779433 Zm00008a033496 11778757 11784242 Zm00008a033495c Zm00008a033495,Zm00008a033496 simMerged
Zm00008a033496_T01.v1.1.exon.2 chr09 11778965 11779433 Zm00008a033495c 11778757 11784242 Zm00008a033495c Zm00008a033495,Zm00008a033496 simMerged
Zm00008a033496_T01.v1.1.exon.3 chr09 11784235 11784242 Zm00008a033496 11778757 11784242 Zm00008a033495c Zm00008a033495,Zm00008a033496 simMerged
Zm00008a033496_T01.v1.1.exon.3 chr09 11784235 11784242 Zm00008a033495c 11778757 11784242 Zm00008a033495c Zm00008a033495,Zm00008a033496 simMerged
Zm00008a033498_T01.v1.1.exon.1 chr09 11788954 11789340 Zm00008a033498 11788954 11793299 Zm00008a033497c Zm00008a033497,Zm00008a033498 simMerged
Zm00008a033498_T01.v1.1.exon.1 chr09 11788954 11789340 Zm00008a033497c 11788954 11793299 Zm00008a033497c Zm00008a033497,Zm00008a033498 simMerged
Zm00008a033498_T01.v1.1.exon.2 chr09 11789477 11789738 Zm00008a033498 11788954 11793299 Zm00008a033497c Zm00008a033497,Zm00008a033498 simMerged
Zm00008a033498_T01.v1.1.exon.2 chr09 11789477 11789738 Zm00008a033497c 11788954 11793299 Zm00008a033497c Zm00008a033497,Zm00008a033498 simMerged
Zm00008a033498_T01.v1.1.exon.3 chr09 11790796 11791039 Zm00008a033498 11788954 11793299 Zm00008a033497c Zm00008a033497,Zm00008a033498 simMerged
Zm00008a033498_T01.v1.1.exon.3 chr09 11790796 11791039 Zm00008a033497c 11788954 11793299 Zm00008a033497c Zm00008a033497,Zm00008a033498 simMerged
Zm00008a033498_T01.v1.1.exon.4 chr09 11791609 11791744 Zm00008a033498 11788954 11793299 Zm00008a033497c Zm00008a033497,Zm00008a033498 simMerged
Zm00008a033498_T01.v1.1.exon.4 chr09 11791609 11791744 Zm00008a033497c 11788954 11793299 Zm00008a033497c Zm00008a033497,Zm00008a033498 simMerged
Zm00008a033498_T01.v1.1.exon.5 chr09 11792565 11792816 Zm00008a033498 11788954 11793299 Zm00008a033497c Zm00008a033497,Zm00008a033498 simMerged
Zm00008a033498_T01.v1.1.exon.5 chr09 11792565 11792816 Zm00008a033497c 11788954 11793299 Zm00008a033497c Zm00008a033497,Zm00008a033498 simMerged
Zm00008a033498_T01.v1.1.exon.6 chr09 11793033 11793299 Zm00008a033498 11788954 11793299 Zm00008a033497c Zm00008a033497,Zm00008a033498 simMerged
Zm00008a033498_T01.v1.1.exon.6 chr09 11793033 11793299 Zm00008a033497c 11788954 11793299 Zm00008a033497c Zm00008a033497,Zm00008a033498 simMerged
Zm00008a033500_T01.v1.1.exon.1 chr09 11823155 11823430 Zm00008a033500 11823155 11825796 Zm00008a033499c Zm00008a033499,Zm00008a033500 simMerged
Zm00008a033500_T01.v1.1.exon.1 chr09 11823155 11823430 Zm00008a033499c 11823155 11825796 Zm00008a033499c Zm00008a033499,Zm00008a033500 simMerged
Zm00008a033500_T01.v1.1.exon.2 chr09 11823515 11824183 Zm00008a033500 11823155 11825796 Zm00008a033499c Zm00008a033499,Zm00008a033500 simMerged
Zm00008a033500_T01.v1.1.exon.2 chr09 11823515 11824183 Zm00008a033499c 11823155 11825796 Zm00008a033499c Zm00008a033499,Zm00008a033500 simMerged
Zm00008a033500_T01.v1.1.exon.3 chr09 11824284 11825609 Zm00008a033500 11823155 11825796 Zm00008a033499c Zm00008a033499,Zm00008a033500 simMerged
Zm00008a033500_T01.v1.1.exon.3 chr09 11824284 11825609 Zm00008a033499c 11823155 11825796 Zm00008a033499c Zm00008a033499,Zm00008a033500 simMerged
Zm00008a033500_T01.v1.1.exon.4 chr09 11825707 11825796 Zm00008a033500 11823155 11825796 Zm00008a033499c Zm00008a033499,Zm00008a033500 simMerged
Zm00008a033500_T01.v1.1.exon.4 chr09 11825707 11825796 Zm00008a033499c 11823155 11825796 Zm00008a033499c Zm00008a033499,Zm00008a033500 simMerged
Zm00008a033505_T01.v1.1.exon.1 chr09 11951042 11951415 Zm00008a033505 11951042 11950659 Zm00008a033504c Zm00008a033504,Zm00008a033505 simMerged
Zm00008a033505_T01.v1.1.exon.1 chr09 11951042 11951415 Zm00008a033504c 11951042 11950659 Zm00008a033504c Zm00008a033504,Zm00008a033505 simMerged
Zm00008a033505_T01.v1.1.exon.2 chr09 11950513 11950659 Zm00008a033505 11951042 11950659 Zm00008a033504c Zm00008a033504,Zm00008a033505 simMerged
Zm00008a033505_T01.v1.1.exon.2 chr09 11950513 11950659 Zm00008a033504c 11951042 11950659 Zm00008a033504c Zm00008a033504,Zm00008a033505 simMerged
Zm00008a033509_T01.v1.1.exon.1 chr09 12105868 12106830 Zm00008a033509 12105868 12106830 Zm00008a033508c Zm00008a033508,Zm00008a033509 simMerged
Zm00008a033509_T01.v1.1.exon.1 chr09 12105868 12106830 Zm00008a033508c 12105868 12106830 Zm00008a033508c Zm00008a033508,Zm00008a033509 simMerged
Zm00008a033524_T01.v1.1.exon.1 chr09 12617339 12617503 Zm00008a033524 12617339 12659472 Zm00008a033523c Zm00008a033523,Zm00008a033524 simMerged
Zm00008a033524_T01.v1.1.exon.1 chr09 12617339 12617503 Zm00008a033523c 12617339 12659472 Zm00008a033523c Zm00008a033523,Zm00008a033524 simMerged
Zm00008a033524_T01.v1.1.exon.2 chr09 12618276 12620566 Zm00008a033524 12617339 12659472 Zm00008a033523c Zm00008a033523,Zm00008a033524 simMerged
Zm00008a033524_T01.v1.1.exon.2 chr09 12618276 12620566 Zm00008a033523c 12617339 12659472 Zm00008a033523c Zm00008a033523,Zm00008a033524 simMerged
Zm00008a033524_T01.v1.1.exon.3 chr09 12621319 12621626 Zm00008a033524 12617339 12659472 Zm00008a033523c Zm00008a033523,Zm00008a033524 simMerged
Zm00008a033524_T01.v1.1.exon.3 chr09 12621319 12621626 Zm00008a033523c 12617339 12659472 Zm00008a033523c Zm00008a033523,Zm00008a033524 simMerged
Zm00008a033524_T01.v1.1.exon.4 chr09 12626670 12629261 Zm00008a033524 12617339 12659472 Zm00008a033523c Zm00008a033523,Zm00008a033524 simMerged
Zm00008a033524_T01.v1.1.exon.4 chr09 12626670 12629261 Zm00008a033523c 12617339 12659472 Zm00008a033523c Zm00008a033523,Zm00008a033524 simMerged
Zm00008a033524_T01.v1.1.exon.5 chr09 12629386 12629438 Zm00008a033524 12617339 12659472 Zm00008a033523c Zm00008a033523,Zm00008a033524 simMerged
Zm00008a033524_T01.v1.1.exon.5 chr09 12629386 12629438 Zm00008a033523c 12617339 12659472 Zm00008a033523c Zm00008a033523,Zm00008a033524 simMerged
Zm00008a033524_T01.v1.1.exon.6 chr09 12629979 12630358 Zm00008a033524 12617339 12659472 Zm00008a033523c Zm00008a033523,Zm00008a033524 simMerged
Zm00008a033524_T01.v1.1.exon.6 chr09 12629979 12630358 Zm00008a033523c 12617339 12659472 Zm00008a033523c Zm00008a033523,Zm00008a033524 simMerged
Zm00008a033524_T01.v1.1.exon.7 chr09 12658700 12658763 Zm00008a033524 12617339 12659472 Zm00008a033523c Zm00008a033523,Zm00008a033524 simMerged
Zm00008a033524_T01.v1.1.exon.7 chr09 12658700 12658763 Zm00008a033523c 12617339 12659472 Zm00008a033523c Zm00008a033523,Zm00008a033524 simMerged
Zm00008a033524_T01.v1.1.exon.8 chr09 12658804 12658872 Zm00008a033524 12617339 12659472 Zm00008a033523c Zm00008a033523,Zm00008a033524 simMerged
Zm00008a033524_T01.v1.1.exon.8 chr09 12658804 12658872 Zm00008a033523c 12617339 12659472 Zm00008a033523c Zm00008a033523,Zm00008a033524 simMerged
Zm00008a033524_T01.v1.1.exon.9 chr09 12659467 12659472 Zm00008a033524 12617339 12659472 Zm00008a033523c Zm00008a033523,Zm00008a033524 simMerged
Zm00008a033524_T01.v1.1.exon.9 chr09 12659467 12659472 Zm00008a033523c 12617339 12659472 Zm00008a033523c Zm00008a033523,Zm00008a033524 simMerged
Zm00008a033544_T01.v1.1.exon.1 chr09 13292535 13292564 Zm00008a033544 13292535 13294217 Zm00008a033543c Zm00008a033543,Zm00008a033544 simMerged
Zm00008a033544_T01.v1.1.exon.1 chr09 13292535 13292564 Zm00008a033543c 13292535 13294217 Zm00008a033543c Zm00008a033543,Zm00008a033544 simMerged
Zm00008a033544_T01.v1.1.exon.2 chr09 13294041 13294217 Zm00008a033544 13292535 13294217 Zm00008a033543c Zm00008a033543,Zm00008a033544 simMerged
Zm00008a033544_T01.v1.1.exon.2 chr09 13294041 13294217 Zm00008a033543c 13292535 13294217 Zm00008a033543c Zm00008a033543,Zm00008a033544 simMerged
Zm00008a033552_T01.v1.1.exon.1 chr09 13599051 13599670 Zm00008a033552 13599051 13595235 Zm00008a033551c Zm00008a033551,Zm00008a033552 simMerged
Zm00008a033552_T01.v1.1.exon.1 chr09 13599051 13599670 Zm00008a033551c 13599051 13595235 Zm00008a033551c Zm00008a033551,Zm00008a033552 simMerged
Zm00008a033552_T01.v1.1.exon.2 chr09 13598481 13598633 Zm00008a033552 13599051 13595235 Zm00008a033551c Zm00008a033551,Zm00008a033552 simMerged
Zm00008a033552_T01.v1.1.exon.2 chr09 13598481 13598633 Zm00008a033551c 13599051 13595235 Zm00008a033551c Zm00008a033551,Zm00008a033552 simMerged
Zm00008a033552_T01.v1.1.exon.3 chr09 13597924 13598349 Zm00008a033552 13599051 13595235 Zm00008a033551c Zm00008a033551,Zm00008a033552 simMerged
Zm00008a033552_T01.v1.1.exon.3 chr09 13597924 13598349 Zm00008a033551c 13599051 13595235 Zm00008a033551c Zm00008a033551,Zm00008a033552 simMerged
Zm00008a033552_T01.v1.1.exon.4 chr09 13597737 13597813 Zm00008a033552 13599051 13595235 Zm00008a033551c Zm00008a033551,Zm00008a033552 simMerged
Zm00008a033552_T01.v1.1.exon.4 chr09 13597737 13597813 Zm00008a033551c 13599051 13595235 Zm00008a033551c Zm00008a033551,Zm00008a033552 simMerged
Zm00008a033552_T01.v1.1.exon.5 chr09 13595565 13596686 Zm00008a033552 13599051 13595235 Zm00008a033551c Zm00008a033551,Zm00008a033552 simMerged
Zm00008a033552_T01.v1.1.exon.5 chr09 13595565 13596686 Zm00008a033551c 13599051 13595235 Zm00008a033551c Zm00008a033551,Zm00008a033552 simMerged
Zm00008a033552_T01.v1.1.exon.6 chr09 13594777 13595235 Zm00008a033552 13599051 13595235 Zm00008a033551c Zm00008a033551,Zm00008a033552 simMerged
Zm00008a033552_T01.v1.1.exon.6 chr09 13594777 13595235 Zm00008a033551c 13599051 13595235 Zm00008a033551c Zm00008a033551,Zm00008a033552 simMerged
Zm00008a033554_T01.v1.1.exon.1 chr09 13620461 13620863 Zm00008a033554 13620461 13622163 Zm00008a033553c Zm00008a033553,Zm00008a033554 simMerged
Zm00008a033554_T01.v1.1.exon.1 chr09 13620461 13620863 Zm00008a033553c 13620461 13622163 Zm00008a033553c Zm00008a033553,Zm00008a033554 simMerged
Zm00008a033554_T01.v1.1.exon.2 chr09 13620944 13621127 Zm00008a033554 13620461 13622163 Zm00008a033553c Zm00008a033553,Zm00008a033554 simMerged
Zm00008a033554_T01.v1.1.exon.2 chr09 13620944 13621127 Zm00008a033553c 13620461 13622163 Zm00008a033553c Zm00008a033553,Zm00008a033554 simMerged
Zm00008a033554_T01.v1.1.exon.3 chr09 13621787 13622163 Zm00008a033554 13620461 13622163 Zm00008a033553c Zm00008a033553,Zm00008a033554 simMerged
Zm00008a033554_T01.v1.1.exon.3 chr09 13621787 13622163 Zm00008a033553c 13620461 13622163 Zm00008a033553c Zm00008a033553,Zm00008a033554 simMerged
Zm00008a033557_T01.v1.1.exon.1 chr09 13972992 13973074 Zm00008a033557 13972992 13972878 Zm00008a033556c Zm00008a033556,Zm00008a033557 simMerged
Zm00008a033557_T01.v1.1.exon.1 chr09 13972992 13973074 Zm00008a033556c 13972992 13972878 Zm00008a033556c Zm00008a033556,Zm00008a033557 simMerged
Zm00008a033557_T01.v1.1.exon.2 chr09 13972446 13972878 Zm00008a033557 13972992 13972878 Zm00008a033556c Zm00008a033556,Zm00008a033557 simMerged
Zm00008a033557_T01.v1.1.exon.2 chr09 13972446 13972878 Zm00008a033556c 13972992 13972878 Zm00008a033556c Zm00008a033556,Zm00008a033557 simMerged
Zm00008a033560_T01.v1.1.exon.1 chr09 14033297 14033341 Zm00008a033560 14033297 14016325 Zm00008a033559c Zm00008a033559,Zm00008a033560 simMerged
Zm00008a033560_T01.v1.1.exon.1 chr09 14033297 14033341 Zm00008a033559c 14033297 14016325 Zm00008a033559c Zm00008a033559,Zm00008a033560 simMerged
Zm00008a033560_T01.v1.1.exon.2 chr09 14032513 14032735 Zm00008a033560 14033297 14016325 Zm00008a033559c Zm00008a033559,Zm00008a033560 simMerged
Zm00008a033560_T01.v1.1.exon.2 chr09 14032513 14032735 Zm00008a033559c 14033297 14016325 Zm00008a033559c Zm00008a033559,Zm00008a033560 simMerged
Zm00008a033560_T01.v1.1.exon.3 chr09 14031744 14031946 Zm00008a033560 14033297 14016325 Zm00008a033559c Zm00008a033559,Zm00008a033560 simMerged
Zm00008a033560_T01.v1.1.exon.3 chr09 14031744 14031946 Zm00008a033559c 14033297 14016325 Zm00008a033559c Zm00008a033559,Zm00008a033560 simMerged
Zm00008a033560_T01.v1.1.exon.4 chr09 14030401 14030561 Zm00008a033560 14033297 14016325 Zm00008a033559c Zm00008a033559,Zm00008a033560 simMerged
Zm00008a033560_T01.v1.1.exon.4 chr09 14030401 14030561 Zm00008a033559c 14033297 14016325 Zm00008a033559c Zm00008a033559,Zm00008a033560 simMerged
Zm00008a033560_T01.v1.1.exon.5 chr09 14030203 14030269 Zm00008a033560 14033297 14016325 Zm00008a033559c Zm00008a033559,Zm00008a033560 simMerged
Zm00008a033560_T01.v1.1.exon.5 chr09 14030203 14030269 Zm00008a033559c 14033297 14016325 Zm00008a033559c Zm00008a033559,Zm00008a033560 simMerged
Zm00008a033560_T01.v1.1.exon.6 chr09 14016131 14016325 Zm00008a033560 14033297 14016325 Zm00008a033559c Zm00008a033559,Zm00008a033560 simMerged
Zm00008a033560_T01.v1.1.exon.6 chr09 14016131 14016325 Zm00008a033559c 14033297 14016325 Zm00008a033559c Zm00008a033559,Zm00008a033560 simMerged
Zm00008a033562_T01.v1.1.exon.1 chr09 14130275 14130527 Zm00008a033562 14130275 14130977 Zm00008a033561c Zm00008a033561,Zm00008a033562 simMerged
Zm00008a033562_T01.v1.1.exon.1 chr09 14130275 14130527 Zm00008a033561c 14130275 14130977 Zm00008a033561c Zm00008a033561,Zm00008a033562 simMerged
Zm00008a033562_T01.v1.1.exon.2 chr09 14130662 14130977 Zm00008a033562 14130275 14130977 Zm00008a033561c Zm00008a033561,Zm00008a033562 simMerged
Zm00008a033562_T01.v1.1.exon.2 chr09 14130662 14130977 Zm00008a033561c 14130275 14130977 Zm00008a033561c Zm00008a033561,Zm00008a033562 simMerged
Zm00008a033565_T01.v1.1.exon.1 chr09 14225549 14226280 Zm00008a033565 14225549 14226280 Zm00008a033564c Zm00008a033564,Zm00008a033565 simMerged
Zm00008a033565_T01.v1.1.exon.1 chr09 14225549 14226280 Zm00008a033564c 14225549 14226280 Zm00008a033564c Zm00008a033564,Zm00008a033565 simMerged
Zm00008a033568_T01.v1.1.exon.1 chr09 14321984 14322511 Zm00008a033568 14321984 14326722 Zm00008a033567c Zm00008a033567,Zm00008a033568 simMerged
Zm00008a033568_T01.v1.1.exon.1 chr09 14321984 14322511 Zm00008a033567c 14321984 14326722 Zm00008a033567c Zm00008a033567,Zm00008a033568 simMerged
Zm00008a033568_T01.v1.1.exon.2 chr09 14324177 14324374 Zm00008a033568 14321984 14326722 Zm00008a033567c Zm00008a033567,Zm00008a033568 simMerged
Zm00008a033568_T01.v1.1.exon.2 chr09 14324177 14324374 Zm00008a033567c 14321984 14326722 Zm00008a033567c Zm00008a033567,Zm00008a033568 simMerged
Zm00008a033568_T01.v1.1.exon.3 chr09 14324880 14325091 Zm00008a033568 14321984 14326722 Zm00008a033567c Zm00008a033567,Zm00008a033568 simMerged
Zm00008a033568_T01.v1.1.exon.3 chr09 14324880 14325091 Zm00008a033567c 14321984 14326722 Zm00008a033567c Zm00008a033567,Zm00008a033568 simMerged
Zm00008a033568_T01.v1.1.exon.4 chr09 14325997 14326722 Zm00008a033568 14321984 14326722 Zm00008a033567c Zm00008a033567,Zm00008a033568 simMerged
Zm00008a033568_T01.v1.1.exon.4 chr09 14325997 14326722 Zm00008a033567c 14321984 14326722 Zm00008a033567c Zm00008a033567,Zm00008a033568 simMerged
Zm00008a033583_T01.v1.1.exon.1 chr09 14761272 14761591 Zm00008a033583 14761272 14756760 Zm00008a033582c Zm00008a033582,Zm00008a033583 simMerged
Zm00008a033583_T01.v1.1.exon.1 chr09 14761272 14761591 Zm00008a033582c 14761272 14756760 Zm00008a033582c Zm00008a033582,Zm00008a033583 simMerged
Zm00008a033583_T01.v1.1.exon.2 chr09 14761121 14761184 Zm00008a033583 14761272 14756760 Zm00008a033582c Zm00008a033582,Zm00008a033583 simMerged
Zm00008a033583_T01.v1.1.exon.2 chr09 14761121 14761184 Zm00008a033582c 14761272 14756760 Zm00008a033582c Zm00008a033582,Zm00008a033583 simMerged
Zm00008a033583_T01.v1.1.exon.3 chr09 14760983 14761032 Zm00008a033583 14761272 14756760 Zm00008a033582c Zm00008a033582,Zm00008a033583 simMerged
Zm00008a033583_T01.v1.1.exon.3 chr09 14760983 14761032 Zm00008a033582c 14761272 14756760 Zm00008a033582c Zm00008a033582,Zm00008a033583 simMerged
Zm00008a033583_T01.v1.1.exon.4 chr09 14760708 14760901 Zm00008a033583 14761272 14756760 Zm00008a033582c Zm00008a033582,Zm00008a033583 simMerged
Zm00008a033583_T01.v1.1.exon.4 chr09 14760708 14760901 Zm00008a033582c 14761272 14756760 Zm00008a033582c Zm00008a033582,Zm00008a033583 simMerged
Zm00008a033583_T01.v1.1.exon.5 chr09 14760392 14760452 Zm00008a033583 14761272 14756760 Zm00008a033582c Zm00008a033582,Zm00008a033583 simMerged
Zm00008a033583_T01.v1.1.exon.5 chr09 14760392 14760452 Zm00008a033582c 14761272 14756760 Zm00008a033582c Zm00008a033582,Zm00008a033583 simMerged
Zm00008a033583_T01.v1.1.exon.6 chr09 14760163 14760235 Zm00008a033583 14761272 14756760 Zm00008a033582c Zm00008a033582,Zm00008a033583 simMerged
Zm00008a033583_T01.v1.1.exon.6 chr09 14760163 14760235 Zm00008a033582c 14761272 14756760 Zm00008a033582c Zm00008a033582,Zm00008a033583 simMerged
Zm00008a033583_T01.v1.1.exon.7 chr09 14759866 14759989 Zm00008a033583 14761272 14756760 Zm00008a033582c Zm00008a033582,Zm00008a033583 simMerged
Zm00008a033583_T01.v1.1.exon.7 chr09 14759866 14759989 Zm00008a033582c 14761272 14756760 Zm00008a033582c Zm00008a033582,Zm00008a033583 simMerged
Zm00008a033583_T01.v1.1.exon.8 chr09 14759680 14759767 Zm00008a033583 14761272 14756760 Zm00008a033582c Zm00008a033582,Zm00008a033583 simMerged
Zm00008a033583_T01.v1.1.exon.8 chr09 14759680 14759767 Zm00008a033582c 14761272 14756760 Zm00008a033582c Zm00008a033582,Zm00008a033583 simMerged
Zm00008a033583_T01.v1.1.exon.9 chr09 14758969 14759019 Zm00008a033583 14761272 14756760 Zm00008a033582c Zm00008a033582,Zm00008a033583 simMerged
Zm00008a033583_T01.v1.1.exon.9 chr09 14758969 14759019 Zm00008a033582c 14761272 14756760 Zm00008a033582c Zm00008a033582,Zm00008a033583 simMerged
Zm00008a033583_T01.v1.1.exon.10 chr09 14757764 14757835 Zm00008a033583 14761272 14756760 Zm00008a033582c Zm00008a033582,Zm00008a033583 simMerged
Zm00008a033583_T01.v1.1.exon.10 chr09 14757764 14757835 Zm00008a033582c 14761272 14756760 Zm00008a033582c Zm00008a033582,Zm00008a033583 simMerged
Zm00008a033583_T01.v1.1.exon.11 chr09 14756903 14757008 Zm00008a033583 14761272 14756760 Zm00008a033582c Zm00008a033582,Zm00008a033583 simMerged
Zm00008a033583_T01.v1.1.exon.11 chr09 14756903 14757008 Zm00008a033582c 14761272 14756760 Zm00008a033582c Zm00008a033582,Zm00008a033583 simMerged
Zm00008a033583_T01.v1.1.exon.12 chr09 14756508 14756760 Zm00008a033583 14761272 14756760 Zm00008a033582c Zm00008a033582,Zm00008a033583 simMerged
Zm00008a033583_T01.v1.1.exon.12 chr09 14756508 14756760 Zm00008a033582c 14761272 14756760 Zm00008a033582c Zm00008a033582,Zm00008a033583 simMerged
Zm00008a033587_T01.v1.1.exon.1 chr09 15000632 15000801 Zm00008a033587 15000632 14998910 Zm00008a033586c Zm00008a033586,Zm00008a033587 simMerged
Zm00008a033587_T01.v1.1.exon.1 chr09 15000632 15000801 Zm00008a033586c 15000632 14998910 Zm00008a033586c Zm00008a033586,Zm00008a033587 simMerged
Zm00008a033587_T01.v1.1.exon.2 chr09 14998862 14998910 Zm00008a033587 15000632 14998910 Zm00008a033586c Zm00008a033586,Zm00008a033587 simMerged
Zm00008a033587_T01.v1.1.exon.2 chr09 14998862 14998910 Zm00008a033586c 15000632 14998910 Zm00008a033586c Zm00008a033586,Zm00008a033587 simMerged
Zm00008a033591_T01.v1.1.exon.1 chr09 15064242 15064541 Zm00008a033591 15064242 15064541 Zm00008a033590c Zm00008a033590,Zm00008a033591 simMerged
Zm00008a033591_T01.v1.1.exon.1 chr09 15064242 15064541 Zm00008a033590c 15064242 15064541 Zm00008a033590c Zm00008a033590,Zm00008a033591 simMerged
Zm00008a033593_T01.v1.1.exon.1 chr09 15120670 15121501 Zm00008a033593 15120670 15122409 Zm00008a033592c Zm00008a033592,Zm00008a033593 simMerged
Zm00008a033593_T01.v1.1.exon.1 chr09 15120670 15121501 Zm00008a033592c 15120670 15122409 Zm00008a033592c Zm00008a033592,Zm00008a033593 simMerged
Zm00008a033593_T01.v1.1.exon.2 chr09 15121599 15121966 Zm00008a033593 15120670 15122409 Zm00008a033592c Zm00008a033592,Zm00008a033593 simMerged
Zm00008a033593_T01.v1.1.exon.2 chr09 15121599 15121966 Zm00008a033592c 15120670 15122409 Zm00008a033592c Zm00008a033592,Zm00008a033593 simMerged
Zm00008a033593_T01.v1.1.exon.3 chr09 15122068 15122409 Zm00008a033593 15120670 15122409 Zm00008a033592c Zm00008a033592,Zm00008a033593 simMerged
Zm00008a033593_T01.v1.1.exon.3 chr09 15122068 15122409 Zm00008a033592c 15120670 15122409 Zm00008a033592c Zm00008a033592,Zm00008a033593 simMerged
Zm00008a033598_T01.v1.1.exon.1 chr09 15393239 15393467 Zm00008a033598 15393239 15391119 Zm00008a033597c Zm00008a033597,Zm00008a033598 simMerged
Zm00008a033598_T01.v1.1.exon.1 chr09 15393239 15393467 Zm00008a033597c 15393239 15391119 Zm00008a033597c Zm00008a033597,Zm00008a033598 simMerged
Zm00008a033598_T01.v1.1.exon.2 chr09 15393007 15393123 Zm00008a033598 15393239 15391119 Zm00008a033597c Zm00008a033597,Zm00008a033598 simMerged
Zm00008a033598_T01.v1.1.exon.2 chr09 15393007 15393123 Zm00008a033597c 15393239 15391119 Zm00008a033597c Zm00008a033597,Zm00008a033598 simMerged
Zm00008a033598_T01.v1.1.exon.3 chr09 15392418 15392525 Zm00008a033598 15393239 15391119 Zm00008a033597c Zm00008a033597,Zm00008a033598 simMerged
Zm00008a033598_T01.v1.1.exon.3 chr09 15392418 15392525 Zm00008a033597c 15393239 15391119 Zm00008a033597c Zm00008a033597,Zm00008a033598 simMerged
Zm00008a033598_T01.v1.1.exon.4 chr09 15390044 15391119 Zm00008a033598 15393239 15391119 Zm00008a033597c Zm00008a033597,Zm00008a033598 simMerged
Zm00008a033598_T01.v1.1.exon.4 chr09 15390044 15391119 Zm00008a033597c 15393239 15391119 Zm00008a033597c Zm00008a033597,Zm00008a033598 simMerged
Zm00008a033603_T01.v1.1.exon.1 chr09 15719083 15719317 Zm00008a033603 15719083 15718574 Zm00008a033602c Zm00008a033602,Zm00008a033603 simMerged
Zm00008a033603_T01.v1.1.exon.1 chr09 15719083 15719317 Zm00008a033602c 15719083 15718574 Zm00008a033602c Zm00008a033602,Zm00008a033603 simMerged
Zm00008a033603_T01.v1.1.exon.2 chr09 15718903 15718980 Zm00008a033603 15719083 15718574 Zm00008a033602c Zm00008a033602,Zm00008a033603 simMerged
Zm00008a033603_T01.v1.1.exon.2 chr09 15718903 15718980 Zm00008a033602c 15719083 15718574 Zm00008a033602c Zm00008a033602,Zm00008a033603 simMerged
Zm00008a033603_T01.v1.1.exon.3 chr09 15718717 15718840 Zm00008a033603 15719083 15718574 Zm00008a033602c Zm00008a033602,Zm00008a033603 simMerged
Zm00008a033603_T01.v1.1.exon.3 chr09 15718717 15718840 Zm00008a033602c 15719083 15718574 Zm00008a033602c Zm00008a033602,Zm00008a033603 simMerged
Zm00008a033603_T01.v1.1.exon.4 chr09 15717922 15718574 Zm00008a033603 15719083 15718574 Zm00008a033602c Zm00008a033602,Zm00008a033603 simMerged
Zm00008a033603_T01.v1.1.exon.4 chr09 15717922 15718574 Zm00008a033602c 15719083 15718574 Zm00008a033602c Zm00008a033602,Zm00008a033603 simMerged
Zm00008a033607_T01.v1.1.exon.1 chr09 15742780 15743235 Zm00008a033607 15742780 15741873 Zm00008a033606c Zm00008a033606,Zm00008a033607 simMerged
Zm00008a033607_T01.v1.1.exon.1 chr09 15742780 15743235 Zm00008a033606c 15742780 15741873 Zm00008a033606c Zm00008a033606,Zm00008a033607 simMerged
Zm00008a033607_T01.v1.1.exon.2 chr09 15742195 15742657 Zm00008a033607 15742780 15741873 Zm00008a033606c Zm00008a033606,Zm00008a033607 simMerged
Zm00008a033607_T01.v1.1.exon.2 chr09 15742195 15742657 Zm00008a033606c 15742780 15741873 Zm00008a033606c Zm00008a033606,Zm00008a033607 simMerged
Zm00008a033607_T01.v1.1.exon.3 chr09 15741983 15742105 Zm00008a033607 15742780 15741873 Zm00008a033606c Zm00008a033606,Zm00008a033607 simMerged
Zm00008a033607_T01.v1.1.exon.3 chr09 15741983 15742105 Zm00008a033606c 15742780 15741873 Zm00008a033606c Zm00008a033606,Zm00008a033607 simMerged
Zm00008a033607_T01.v1.1.exon.4 chr09 15740669 15741873 Zm00008a033607 15742780 15741873 Zm00008a033606c Zm00008a033606,Zm00008a033607 simMerged
Zm00008a033607_T01.v1.1.exon.4 chr09 15740669 15741873 Zm00008a033606c 15742780 15741873 Zm00008a033606c Zm00008a033606,Zm00008a033607 simMerged
Zm00008a033609_T01.v1.1.exon.1 chr09 15838933 15839360 Zm00008a033609 15838933 15834498 Zm00008a033608c Zm00008a033608,Zm00008a033609 simMerged
Zm00008a033609_T01.v1.1.exon.1 chr09 15838933 15839360 Zm00008a033608c 15838933 15834498 Zm00008a033608c Zm00008a033608,Zm00008a033609 simMerged
Zm00008a033609_T01.v1.1.exon.2 chr09 15838771 15838857 Zm00008a033609 15838933 15834498 Zm00008a033608c Zm00008a033608,Zm00008a033609 simMerged
Zm00008a033609_T01.v1.1.exon.2 chr09 15838771 15838857 Zm00008a033608c 15838933 15834498 Zm00008a033608c Zm00008a033608,Zm00008a033609 simMerged
Zm00008a033609_T01.v1.1.exon.3 chr09 15835463 15835550 Zm00008a033609 15838933 15834498 Zm00008a033608c Zm00008a033608,Zm00008a033609 simMerged
Zm00008a033609_T01.v1.1.exon.3 chr09 15835463 15835550 Zm00008a033608c 15838933 15834498 Zm00008a033608c Zm00008a033608,Zm00008a033609 simMerged
Zm00008a033609_T01.v1.1.exon.4 chr09 15834813 15834933 Zm00008a033609 15838933 15834498 Zm00008a033608c Zm00008a033608,Zm00008a033609 simMerged
Zm00008a033609_T01.v1.1.exon.4 chr09 15834813 15834933 Zm00008a033608c 15838933 15834498 Zm00008a033608c Zm00008a033608,Zm00008a033609 simMerged
Zm00008a033609_T01.v1.1.exon.5 chr09 15834338 15834498 Zm00008a033609 15838933 15834498 Zm00008a033608c Zm00008a033608,Zm00008a033609 simMerged
Zm00008a033609_T01.v1.1.exon.5 chr09 15834338 15834498 Zm00008a033608c 15838933 15834498 Zm00008a033608c Zm00008a033608,Zm00008a033609 simMerged
Zm00008a033615_T01.v1.1.exon.1 chr09 16175303 16175519 Zm00008a033615 16175303 16182509 Zm00008a033614c Zm00008a033614,Zm00008a033615 simMerged
Zm00008a033615_T01.v1.1.exon.1 chr09 16175303 16175519 Zm00008a033614c 16175303 16182509 Zm00008a033614c Zm00008a033614,Zm00008a033615 simMerged
Zm00008a033615_T01.v1.1.exon.2 chr09 16175730 16175990 Zm00008a033615 16175303 16182509 Zm00008a033614c Zm00008a033614,Zm00008a033615 simMerged
Zm00008a033615_T01.v1.1.exon.2 chr09 16175730 16175990 Zm00008a033614c 16175303 16182509 Zm00008a033614c Zm00008a033614,Zm00008a033615 simMerged
Zm00008a033615_T01.v1.1.exon.3 chr09 16179391 16179525 Zm00008a033615 16175303 16182509 Zm00008a033614c Zm00008a033614,Zm00008a033615 simMerged
Zm00008a033615_T01.v1.1.exon.3 chr09 16179391 16179525 Zm00008a033614c 16175303 16182509 Zm00008a033614c Zm00008a033614,Zm00008a033615 simMerged
Zm00008a033615_T01.v1.1.exon.4 chr09 16180977 16181067 Zm00008a033615 16175303 16182509 Zm00008a033614c Zm00008a033614,Zm00008a033615 simMerged
Zm00008a033615_T01.v1.1.exon.4 chr09 16180977 16181067 Zm00008a033614c 16175303 16182509 Zm00008a033614c Zm00008a033614,Zm00008a033615 simMerged
Zm00008a033615_T01.v1.1.exon.5 chr09 16181219 16181225 Zm00008a033615 16175303 16182509 Zm00008a033614c Zm00008a033614,Zm00008a033615 simMerged
Zm00008a033615_T01.v1.1.exon.5 chr09 16181219 16181225 Zm00008a033614c 16175303 16182509 Zm00008a033614c Zm00008a033614,Zm00008a033615 simMerged
Zm00008a033615_T01.v1.1.exon.6 chr09 16182384 16182509 Zm00008a033615 16175303 16182509 Zm00008a033614c Zm00008a033614,Zm00008a033615 simMerged
Zm00008a033615_T01.v1.1.exon.6 chr09 16182384 16182509 Zm00008a033614c 16175303 16182509 Zm00008a033614c Zm00008a033614,Zm00008a033615 simMerged
Zm00008a033618_T01.v1.1.exon.1 chr09 16217546 16217995 Zm00008a033618 16217546 16236300 Zm00008a033617c Zm00008a033617,Zm00008a033618 simMerged
Zm00008a033618_T01.v1.1.exon.1 chr09 16217546 16217995 Zm00008a033617c 16217546 16236300 Zm00008a033617c Zm00008a033617,Zm00008a033618 simMerged
Zm00008a033618_T01.v1.1.exon.2 chr09 16236256 16236300 Zm00008a033618 16217546 16236300 Zm00008a033617c Zm00008a033617,Zm00008a033618 simMerged
Zm00008a033618_T01.v1.1.exon.2 chr09 16236256 16236300 Zm00008a033617c 16217546 16236300 Zm00008a033617c Zm00008a033617,Zm00008a033618 simMerged
Zm00008a033624_T01.v1.1.exon.1 chr09 16340836 16340875 Zm00008a033624 16340836 16342105 Zm00008a033623c Zm00008a033623,Zm00008a033624 simMerged
Zm00008a033624_T01.v1.1.exon.1 chr09 16340836 16340875 Zm00008a033623c 16340836 16342105 Zm00008a033623c Zm00008a033623,Zm00008a033624 simMerged
Zm00008a033624_T01.v1.1.exon.2 chr09 16341001 16341318 Zm00008a033624 16340836 16342105 Zm00008a033623c Zm00008a033623,Zm00008a033624 simMerged
Zm00008a033624_T01.v1.1.exon.2 chr09 16341001 16341318 Zm00008a033623c 16340836 16342105 Zm00008a033623c Zm00008a033623,Zm00008a033624 simMerged
Zm00008a033624_T01.v1.1.exon.3 chr09 16341466 16342105 Zm00008a033624 16340836 16342105 Zm00008a033623c Zm00008a033623,Zm00008a033624 simMerged
Zm00008a033624_T01.v1.1.exon.3 chr09 16341466 16342105 Zm00008a033623c 16340836 16342105 Zm00008a033623c Zm00008a033623,Zm00008a033624 simMerged
Zm00008a033629_T01.v1.1.exon.1 chr09 16492543 16492905 Zm00008a033629 16492543 16492905 Zm00008a033628c Zm00008a033628,Zm00008a033629 simMerged
Zm00008a033629_T01.v1.1.exon.1 chr09 16492543 16492905 Zm00008a033628c 16492543 16492905 Zm00008a033628c Zm00008a033628,Zm00008a033629 simMerged
Zm00008a033635_T01.v1.1.exon.1 chr09 16694864 16694898 Zm00008a033635 16694864 16693413 Zm00008a033634c Zm00008a033634,Zm00008a033635 simMerged
Zm00008a033635_T01.v1.1.exon.1 chr09 16694864 16694898 Zm00008a033634c 16694864 16693413 Zm00008a033634c Zm00008a033634,Zm00008a033635 simMerged
Zm00008a033635_T01.v1.1.exon.2 chr09 16693418 16693676 Zm00008a033635 16694864 16693413 Zm00008a033634c Zm00008a033634,Zm00008a033635 simMerged
Zm00008a033635_T01.v1.1.exon.2 chr09 16693418 16693676 Zm00008a033634c 16694864 16693413 Zm00008a033634c Zm00008a033634,Zm00008a033635 simMerged
Zm00008a033635_T01.v1.1.exon.3 chr09 16693084 16693413 Zm00008a033635 16694864 16693413 Zm00008a033634c Zm00008a033634,Zm00008a033635 simMerged
Zm00008a033635_T01.v1.1.exon.3 chr09 16693084 16693413 Zm00008a033634c 16694864 16693413 Zm00008a033634c Zm00008a033634,Zm00008a033635 simMerged
Zm00008a033639_T01.v1.1.exon.1 chr09 16867638 16867786 Zm00008a033639 16867638 16871465 Zm00008a033638c Zm00008a033638,Zm00008a033639 simMerged
Zm00008a033639_T01.v1.1.exon.1 chr09 16867638 16867786 Zm00008a033638c 16867638 16871465 Zm00008a033638c Zm00008a033638,Zm00008a033639 simMerged
Zm00008a033639_T01.v1.1.exon.2 chr09 16867913 16868042 Zm00008a033639 16867638 16871465 Zm00008a033638c Zm00008a033638,Zm00008a033639 simMerged
Zm00008a033639_T01.v1.1.exon.2 chr09 16867913 16868042 Zm00008a033638c 16867638 16871465 Zm00008a033638c Zm00008a033638,Zm00008a033639 simMerged
Zm00008a033639_T01.v1.1.exon.3 chr09 16868199 16868364 Zm00008a033639 16867638 16871465 Zm00008a033638c Zm00008a033638,Zm00008a033639 simMerged
Zm00008a033639_T01.v1.1.exon.3 chr09 16868199 16868364 Zm00008a033638c 16867638 16871465 Zm00008a033638c Zm00008a033638,Zm00008a033639 simMerged
Zm00008a033639_T01.v1.1.exon.4 chr09 16868480 16868598 Zm00008a033639 16867638 16871465 Zm00008a033638c Zm00008a033638,Zm00008a033639 simMerged
Zm00008a033639_T01.v1.1.exon.4 chr09 16868480 16868598 Zm00008a033638c 16867638 16871465 Zm00008a033638c Zm00008a033638,Zm00008a033639 simMerged
Zm00008a033639_T01.v1.1.exon.5 chr09 16868762 16868842 Zm00008a033639 16867638 16871465 Zm00008a033638c Zm00008a033638,Zm00008a033639 simMerged
Zm00008a033639_T01.v1.1.exon.5 chr09 16868762 16868842 Zm00008a033638c 16867638 16871465 Zm00008a033638c Zm00008a033638,Zm00008a033639 simMerged
Zm00008a033639_T01.v1.1.exon.6 chr09 16868940 16869029 Zm00008a033639 16867638 16871465 Zm00008a033638c Zm00008a033638,Zm00008a033639 simMerged
Zm00008a033639_T01.v1.1.exon.6 chr09 16868940 16869029 Zm00008a033638c 16867638 16871465 Zm00008a033638c Zm00008a033638,Zm00008a033639 simMerged
Zm00008a033639_T01.v1.1.exon.7 chr09 16869304 16869375 Zm00008a033639 16867638 16871465 Zm00008a033638c Zm00008a033638,Zm00008a033639 simMerged
Zm00008a033639_T01.v1.1.exon.7 chr09 16869304 16869375 Zm00008a033638c 16867638 16871465 Zm00008a033638c Zm00008a033638,Zm00008a033639 simMerged
Zm00008a033639_T01.v1.1.exon.8 chr09 16869464 16869532 Zm00008a033639 16867638 16871465 Zm00008a033638c Zm00008a033638,Zm00008a033639 simMerged
Zm00008a033639_T01.v1.1.exon.8 chr09 16869464 16869532 Zm00008a033638c 16867638 16871465 Zm00008a033638c Zm00008a033638,Zm00008a033639 simMerged
Zm00008a033639_T01.v1.1.exon.9 chr09 16869905 16869982 Zm00008a033639 16867638 16871465 Zm00008a033638c Zm00008a033638,Zm00008a033639 simMerged
Zm00008a033639_T01.v1.1.exon.9 chr09 16869905 16869982 Zm00008a033638c 16867638 16871465 Zm00008a033638c Zm00008a033638,Zm00008a033639 simMerged
Zm00008a033639_T01.v1.1.exon.10 chr09 16870076 16870210 Zm00008a033639 16867638 16871465 Zm00008a033638c Zm00008a033638,Zm00008a033639 simMerged
Zm00008a033639_T01.v1.1.exon.10 chr09 16870076 16870210 Zm00008a033638c 16867638 16871465 Zm00008a033638c Zm00008a033638,Zm00008a033639 simMerged
Zm00008a033639_T01.v1.1.exon.11 chr09 16870682 16870735 Zm00008a033639 16867638 16871465 Zm00008a033638c Zm00008a033638,Zm00008a033639 simMerged
Zm00008a033639_T01.v1.1.exon.11 chr09 16870682 16870735 Zm00008a033638c 16867638 16871465 Zm00008a033638c Zm00008a033638,Zm00008a033639 simMerged
Zm00008a033639_T01.v1.1.exon.12 chr09 16870829 16871465 Zm00008a033639 16867638 16871465 Zm00008a033638c Zm00008a033638,Zm00008a033639 simMerged
Zm00008a033639_T01.v1.1.exon.12 chr09 16870829 16871465 Zm00008a033638c 16867638 16871465 Zm00008a033638c Zm00008a033638,Zm00008a033639 simMerged
Zm00008a033641_T01.v1.1.exon.1 chr09 16880115 16880411 Zm00008a033641 16880115 16879250 Zm00008a033640c Zm00008a033640,Zm00008a033641 simMerged
Zm00008a033641_T01.v1.1.exon.1 chr09 16880115 16880411 Zm00008a033640c 16880115 16879250 Zm00008a033640c Zm00008a033640,Zm00008a033641 simMerged
Zm00008a033641_T01.v1.1.exon.2 chr09 16879405 16879590 Zm00008a033641 16880115 16879250 Zm00008a033640c Zm00008a033640,Zm00008a033641 simMerged
Zm00008a033641_T01.v1.1.exon.2 chr09 16879405 16879590 Zm00008a033640c 16880115 16879250 Zm00008a033640c Zm00008a033640,Zm00008a033641 simMerged
Zm00008a033641_T01.v1.1.exon.3 chr09 16878794 16879250 Zm00008a033641 16880115 16879250 Zm00008a033640c Zm00008a033640,Zm00008a033641 simMerged
Zm00008a033641_T01.v1.1.exon.3 chr09 16878794 16879250 Zm00008a033640c 16880115 16879250 Zm00008a033640c Zm00008a033640,Zm00008a033641 simMerged
Zm00008a033645_T01.v1.1.exon.1 chr09 17036131 17036642 Zm00008a033645 17036131 17037387 Zm00008a033644c Zm00008a033644,Zm00008a033645 simMerged
Zm00008a033645_T01.v1.1.exon.1 chr09 17036131 17036642 Zm00008a033644c 17036131 17037387 Zm00008a033644c Zm00008a033644,Zm00008a033645 simMerged
Zm00008a033645_T01.v1.1.exon.2 chr09 17036783 17037387 Zm00008a033645 17036131 17037387 Zm00008a033644c Zm00008a033644,Zm00008a033645 simMerged
Zm00008a033645_T01.v1.1.exon.2 chr09 17036783 17037387 Zm00008a033644c 17036131 17037387 Zm00008a033644c Zm00008a033644,Zm00008a033645 simMerged
Zm00008a033650_T01.v1.1.exon.1 chr09 17206842 17207336 Zm00008a033650 17206842 17205843 Zm00008a033649c Zm00008a033649,Zm00008a033650 simMerged
Zm00008a033650_T01.v1.1.exon.1 chr09 17206842 17207336 Zm00008a033649c 17206842 17205843 Zm00008a033649c Zm00008a033649,Zm00008a033650 simMerged
Zm00008a033650_T01.v1.1.exon.2 chr09 17206034 17206304 Zm00008a033650 17206842 17205843 Zm00008a033649c Zm00008a033649,Zm00008a033650 simMerged
Zm00008a033650_T01.v1.1.exon.2 chr09 17206034 17206304 Zm00008a033649c 17206842 17205843 Zm00008a033649c Zm00008a033649,Zm00008a033650 simMerged
Zm00008a033650_T01.v1.1.exon.3 chr09 17205707 17205843 Zm00008a033650 17206842 17205843 Zm00008a033649c Zm00008a033649,Zm00008a033650 simMerged
Zm00008a033650_T01.v1.1.exon.3 chr09 17205707 17205843 Zm00008a033649c 17206842 17205843 Zm00008a033649c Zm00008a033649,Zm00008a033650 simMerged
Zm00008a033652_T01.v1.1.exon.1 chr09 17236079 17236405 Zm00008a033652 17236079 17236405 Zm00008a033651c Zm00008a033651,Zm00008a033652 simMerged
Zm00008a033652_T01.v1.1.exon.1 chr09 17236079 17236405 Zm00008a033651c 17236079 17236405 Zm00008a033651c Zm00008a033651,Zm00008a033652 simMerged
Zm00008a033655_T01.v1.1.exon.1 chr09 17305175 17305684 Zm00008a033655 17305175 17304928 Zm00008a033654c Zm00008a033654,Zm00008a033655 simMerged
Zm00008a033655_T01.v1.1.exon.1 chr09 17305175 17305684 Zm00008a033654c 17305175 17304928 Zm00008a033654c Zm00008a033654,Zm00008a033655 simMerged
Zm00008a033655_T01.v1.1.exon.2 chr09 17304842 17304928 Zm00008a033655 17305175 17304928 Zm00008a033654c Zm00008a033654,Zm00008a033655 simMerged
Zm00008a033655_T01.v1.1.exon.2 chr09 17304842 17304928 Zm00008a033654c 17305175 17304928 Zm00008a033654c Zm00008a033654,Zm00008a033655 simMerged
Zm00008a033659_T01.v1.1.exon.1 chr09 17439097 17440365 Zm00008a033659 17439097 17440365 Zm00008a033658c Zm00008a033658,Zm00008a033659 simMerged
Zm00008a033659_T01.v1.1.exon.1 chr09 17439097 17440365 Zm00008a033658c 17439097 17440365 Zm00008a033658c Zm00008a033658,Zm00008a033659 simMerged
Zm00008a033662_T01.v1.1.exon.1 chr09 17704638 17705156 Zm00008a033662 17704638 17703765 Zm00008a033661c Zm00008a033661,Zm00008a033662 simMerged
Zm00008a033662_T01.v1.1.exon.1 chr09 17704638 17705156 Zm00008a033661c 17704638 17703765 Zm00008a033661c Zm00008a033661,Zm00008a033662 simMerged
Zm00008a033662_T01.v1.1.exon.2 chr09 17703490 17703765 Zm00008a033662 17704638 17703765 Zm00008a033661c Zm00008a033661,Zm00008a033662 simMerged
Zm00008a033662_T01.v1.1.exon.2 chr09 17703490 17703765 Zm00008a033661c 17704638 17703765 Zm00008a033661c Zm00008a033661,Zm00008a033662 simMerged
Zm00008a033664_T01.v1.1.exon.1 chr09 17774160 17774195 Zm00008a033664 17774160 17774470 Zm00008a033663c Zm00008a033663,Zm00008a033664 simMerged
Zm00008a033664_T01.v1.1.exon.1 chr09 17774160 17774195 Zm00008a033663c 17774160 17774470 Zm00008a033663c Zm00008a033663,Zm00008a033664 simMerged
Zm00008a033664_T01.v1.1.exon.2 chr09 17774285 17774470 Zm00008a033664 17774160 17774470 Zm00008a033663c Zm00008a033663,Zm00008a033664 simMerged
Zm00008a033664_T01.v1.1.exon.2 chr09 17774285 17774470 Zm00008a033663c 17774160 17774470 Zm00008a033663c Zm00008a033663,Zm00008a033664 simMerged
Zm00008a033666_T01.v1.1.exon.1 chr09 17780375 17780518 Zm00008a033666 17780375 17785824 Zm00008a033665c Zm00008a033665,Zm00008a033666 simMerged
Zm00008a033666_T01.v1.1.exon.1 chr09 17780375 17780518 Zm00008a033665c 17780375 17785824 Zm00008a033665c Zm00008a033665,Zm00008a033666 simMerged
Zm00008a033666_T01.v1.1.exon.2 chr09 17780610 17780783 Zm00008a033666 17780375 17785824 Zm00008a033665c Zm00008a033665,Zm00008a033666 simMerged
Zm00008a033666_T01.v1.1.exon.2 chr09 17780610 17780783 Zm00008a033665c 17780375 17785824 Zm00008a033665c Zm00008a033665,Zm00008a033666 simMerged
Zm00008a033666_T01.v1.1.exon.3 chr09 17780879 17781151 Zm00008a033666 17780375 17785824 Zm00008a033665c Zm00008a033665,Zm00008a033666 simMerged
Zm00008a033666_T01.v1.1.exon.3 chr09 17780879 17781151 Zm00008a033665c 17780375 17785824 Zm00008a033665c Zm00008a033665,Zm00008a033666 simMerged
Zm00008a033666_T01.v1.1.exon.4 chr09 17781263 17781325 Zm00008a033666 17780375 17785824 Zm00008a033665c Zm00008a033665,Zm00008a033666 simMerged
Zm00008a033666_T01.v1.1.exon.4 chr09 17781263 17781325 Zm00008a033665c 17780375 17785824 Zm00008a033665c Zm00008a033665,Zm00008a033666 simMerged
Zm00008a033666_T01.v1.1.exon.5 chr09 17781405 17781494 Zm00008a033666 17780375 17785824 Zm00008a033665c Zm00008a033665,Zm00008a033666 simMerged
Zm00008a033666_T01.v1.1.exon.5 chr09 17781405 17781494 Zm00008a033665c 17780375 17785824 Zm00008a033665c Zm00008a033665,Zm00008a033666 simMerged
Zm00008a033666_T01.v1.1.exon.6 chr09 17783716 17783755 Zm00008a033666 17780375 17785824 Zm00008a033665c Zm00008a033665,Zm00008a033666 simMerged
Zm00008a033666_T01.v1.1.exon.6 chr09 17783716 17783755 Zm00008a033665c 17780375 17785824 Zm00008a033665c Zm00008a033665,Zm00008a033666 simMerged
Zm00008a033666_T01.v1.1.exon.7 chr09 17785062 17785084 Zm00008a033666 17780375 17785824 Zm00008a033665c Zm00008a033665,Zm00008a033666 simMerged
Zm00008a033666_T01.v1.1.exon.7 chr09 17785062 17785084 Zm00008a033665c 17780375 17785824 Zm00008a033665c Zm00008a033665,Zm00008a033666 simMerged
Zm00008a033666_T01.v1.1.exon.8 chr09 17785168 17785824 Zm00008a033666 17780375 17785824 Zm00008a033665c Zm00008a033665,Zm00008a033666 simMerged
Zm00008a033666_T01.v1.1.exon.8 chr09 17785168 17785824 Zm00008a033665c 17780375 17785824 Zm00008a033665c Zm00008a033665,Zm00008a033666 simMerged
Zm00008a033670_T01.v1.1.exon.1 chr09 17859772 17859984 Zm00008a033670 17859772 17860719 Zm00008a033669c Zm00008a033669,Zm00008a033670 simMerged
Zm00008a033670_T01.v1.1.exon.1 chr09 17859772 17859984 Zm00008a033669c 17859772 17860719 Zm00008a033669c Zm00008a033669,Zm00008a033670 simMerged
Zm00008a033670_T01.v1.1.exon.2 chr09 17860540 17860719 Zm00008a033670 17859772 17860719 Zm00008a033669c Zm00008a033669,Zm00008a033670 simMerged
Zm00008a033670_T01.v1.1.exon.2 chr09 17860540 17860719 Zm00008a033669c 17859772 17860719 Zm00008a033669c Zm00008a033669,Zm00008a033670 simMerged
Zm00008a033678_T01.v1.1.exon.1 chr09 18141727 18141976 Zm00008a033678 18141727 18142747 Zm00008a033677c Zm00008a033677,Zm00008a033678 simMerged
Zm00008a033678_T01.v1.1.exon.1 chr09 18141727 18141976 Zm00008a033677c 18141727 18142747 Zm00008a033677c Zm00008a033677,Zm00008a033678 simMerged
Zm00008a033678_T01.v1.1.exon.2 chr09 18142420 18142747 Zm00008a033678 18141727 18142747 Zm00008a033677c Zm00008a033677,Zm00008a033678 simMerged
Zm00008a033678_T01.v1.1.exon.2 chr09 18142420 18142747 Zm00008a033677c 18141727 18142747 Zm00008a033677c Zm00008a033677,Zm00008a033678 simMerged
Zm00008a033682_T01.v1.1.exon.1 chr09 18322054 18322227 Zm00008a033682 18322054 18320869 Zm00008a033681c Zm00008a033681,Zm00008a033682 simMerged
Zm00008a033682_T01.v1.1.exon.1 chr09 18322054 18322227 Zm00008a033681c 18322054 18320869 Zm00008a033681c Zm00008a033681,Zm00008a033682 simMerged
Zm00008a033682_T01.v1.1.exon.2 chr09 18321848 18322018 Zm00008a033682 18322054 18320869 Zm00008a033681c Zm00008a033681,Zm00008a033682 simMerged
Zm00008a033682_T01.v1.1.exon.2 chr09 18321848 18322018 Zm00008a033681c 18322054 18320869 Zm00008a033681c Zm00008a033681,Zm00008a033682 simMerged
Zm00008a033682_T01.v1.1.exon.3 chr09 18320354 18320869 Zm00008a033682 18322054 18320869 Zm00008a033681c Zm00008a033681,Zm00008a033682 simMerged
Zm00008a033682_T01.v1.1.exon.3 chr09 18320354 18320869 Zm00008a033681c 18322054 18320869 Zm00008a033681c Zm00008a033681,Zm00008a033682 simMerged
Zm00008a033686_T01.v1.1.exon.1 chr09 18354080 18354552 Zm00008a033686 18354080 18352805 Zm00008a033685c Zm00008a033685,Zm00008a033686 simMerged
Zm00008a033686_T01.v1.1.exon.1 chr09 18354080 18354552 Zm00008a033685c 18354080 18352805 Zm00008a033685c Zm00008a033685,Zm00008a033686 simMerged
Zm00008a033686_T01.v1.1.exon.2 chr09 18353492 18353914 Zm00008a033686 18354080 18352805 Zm00008a033685c Zm00008a033685,Zm00008a033686 simMerged
Zm00008a033686_T01.v1.1.exon.2 chr09 18353492 18353914 Zm00008a033685c 18354080 18352805 Zm00008a033685c Zm00008a033685,Zm00008a033686 simMerged
Zm00008a033686_T01.v1.1.exon.3 chr09 18352279 18352805 Zm00008a033686 18354080 18352805 Zm00008a033685c Zm00008a033685,Zm00008a033686 simMerged
Zm00008a033686_T01.v1.1.exon.3 chr09 18352279 18352805 Zm00008a033685c 18354080 18352805 Zm00008a033685c Zm00008a033685,Zm00008a033686 simMerged
Zm00008a033692_T01.v1.1.exon.1 chr09 18546365 18546827 Zm00008a033692 18546365 18543694 Zm00008a033691c Zm00008a033691,Zm00008a033692 simMerged
Zm00008a033692_T01.v1.1.exon.1 chr09 18546365 18546827 Zm00008a033691c 18546365 18543694 Zm00008a033691c Zm00008a033691,Zm00008a033692 simMerged
Zm00008a033692_T01.v1.1.exon.2 chr09 18545736 18545869 Zm00008a033692 18546365 18543694 Zm00008a033691c Zm00008a033691,Zm00008a033692 simMerged
Zm00008a033692_T01.v1.1.exon.2 chr09 18545736 18545869 Zm00008a033691c 18546365 18543694 Zm00008a033691c Zm00008a033691,Zm00008a033692 simMerged
Zm00008a033692_T01.v1.1.exon.3 chr09 18544493 18544636 Zm00008a033692 18546365 18543694 Zm00008a033691c Zm00008a033691,Zm00008a033692 simMerged
Zm00008a033692_T01.v1.1.exon.3 chr09 18544493 18544636 Zm00008a033691c 18546365 18543694 Zm00008a033691c Zm00008a033691,Zm00008a033692 simMerged
Zm00008a033692_T01.v1.1.exon.4 chr09 18544150 18544377 Zm00008a033692 18546365 18543694 Zm00008a033691c Zm00008a033691,Zm00008a033692 simMerged
Zm00008a033692_T01.v1.1.exon.4 chr09 18544150 18544377 Zm00008a033691c 18546365 18543694 Zm00008a033691c Zm00008a033691,Zm00008a033692 simMerged
Zm00008a033692_T01.v1.1.exon.5 chr09 18543891 18544004 Zm00008a033692 18546365 18543694 Zm00008a033691c Zm00008a033691,Zm00008a033692 simMerged
Zm00008a033692_T01.v1.1.exon.5 chr09 18543891 18544004 Zm00008a033691c 18546365 18543694 Zm00008a033691c Zm00008a033691,Zm00008a033692 simMerged
Zm00008a033692_T01.v1.1.exon.6 chr09 18543290 18543694 Zm00008a033692 18546365 18543694 Zm00008a033691c Zm00008a033691,Zm00008a033692 simMerged
Zm00008a033692_T01.v1.1.exon.6 chr09 18543290 18543694 Zm00008a033691c 18546365 18543694 Zm00008a033691c Zm00008a033691,Zm00008a033692 simMerged
Zm00008a033699_T01.v1.1.exon.1 chr09 18789997 18790339 Zm00008a033699 18789997 18792905 Zm00008a033698c Zm00008a033698,Zm00008a033699 simMerged
Zm00008a033699_T01.v1.1.exon.1 chr09 18789997 18790339 Zm00008a033698c 18789997 18792905 Zm00008a033698c Zm00008a033698,Zm00008a033699 simMerged
Zm00008a033699_T01.v1.1.exon.2 chr09 18790464 18790593 Zm00008a033699 18789997 18792905 Zm00008a033698c Zm00008a033698,Zm00008a033699 simMerged
Zm00008a033699_T01.v1.1.exon.2 chr09 18790464 18790593 Zm00008a033698c 18789997 18792905 Zm00008a033698c Zm00008a033698,Zm00008a033699 simMerged
Zm00008a033699_T01.v1.1.exon.3 chr09 18791267 18791373 Zm00008a033699 18789997 18792905 Zm00008a033698c Zm00008a033698,Zm00008a033699 simMerged
Zm00008a033699_T01.v1.1.exon.3 chr09 18791267 18791373 Zm00008a033698c 18789997 18792905 Zm00008a033698c Zm00008a033698,Zm00008a033699 simMerged
Zm00008a033699_T01.v1.1.exon.4 chr09 18791453 18791587 Zm00008a033699 18789997 18792905 Zm00008a033698c Zm00008a033698,Zm00008a033699 simMerged
Zm00008a033699_T01.v1.1.exon.4 chr09 18791453 18791587 Zm00008a033698c 18789997 18792905 Zm00008a033698c Zm00008a033698,Zm00008a033699 simMerged
Zm00008a033699_T01.v1.1.exon.5 chr09 18791698 18791801 Zm00008a033699 18789997 18792905 Zm00008a033698c Zm00008a033698,Zm00008a033699 simMerged
Zm00008a033699_T01.v1.1.exon.5 chr09 18791698 18791801 Zm00008a033698c 18789997 18792905 Zm00008a033698c Zm00008a033698,Zm00008a033699 simMerged
Zm00008a033699_T01.v1.1.exon.6 chr09 18791891 18791991 Zm00008a033699 18789997 18792905 Zm00008a033698c Zm00008a033698,Zm00008a033699 simMerged
Zm00008a033699_T01.v1.1.exon.6 chr09 18791891 18791991 Zm00008a033698c 18789997 18792905 Zm00008a033698c Zm00008a033698,Zm00008a033699 simMerged
Zm00008a033699_T01.v1.1.exon.7 chr09 18792430 18792905 Zm00008a033699 18789997 18792905 Zm00008a033698c Zm00008a033698,Zm00008a033699 simMerged
Zm00008a033699_T01.v1.1.exon.7 chr09 18792430 18792905 Zm00008a033698c 18789997 18792905 Zm00008a033698c Zm00008a033698,Zm00008a033699 simMerged
Zm00008a033701_T01.v1.1.exon.1 chr09 18836194 18836294 Zm00008a033701 18836194 18851810 Zm00008a033700c Zm00008a033700,Zm00008a033701 simMerged
Zm00008a033701_T01.v1.1.exon.1 chr09 18836194 18836294 Zm00008a033700c 18836194 18851810 Zm00008a033700c Zm00008a033700,Zm00008a033701 simMerged
Zm00008a033701_T01.v1.1.exon.2 chr09 18841629 18841965 Zm00008a033701 18836194 18851810 Zm00008a033700c Zm00008a033700,Zm00008a033701 simMerged
Zm00008a033701_T01.v1.1.exon.2 chr09 18841629 18841965 Zm00008a033700c 18836194 18851810 Zm00008a033700c Zm00008a033700,Zm00008a033701 simMerged
Zm00008a033701_T01.v1.1.exon.3 chr09 18848159 18848383 Zm00008a033701 18836194 18851810 Zm00008a033700c Zm00008a033700,Zm00008a033701 simMerged
Zm00008a033701_T01.v1.1.exon.3 chr09 18848159 18848383 Zm00008a033700c 18836194 18851810 Zm00008a033700c Zm00008a033700,Zm00008a033701 simMerged
Zm00008a033701_T01.v1.1.exon.4 chr09 18848506 18848707 Zm00008a033701 18836194 18851810 Zm00008a033700c Zm00008a033700,Zm00008a033701 simMerged
Zm00008a033701_T01.v1.1.exon.4 chr09 18848506 18848707 Zm00008a033700c 18836194 18851810 Zm00008a033700c Zm00008a033700,Zm00008a033701 simMerged
Zm00008a033701_T01.v1.1.exon.5 chr09 18851779 18851810 Zm00008a033701 18836194 18851810 Zm00008a033700c Zm00008a033700,Zm00008a033701 simMerged
Zm00008a033701_T01.v1.1.exon.5 chr09 18851779 18851810 Zm00008a033700c 18836194 18851810 Zm00008a033700c Zm00008a033700,Zm00008a033701 simMerged
Zm00008a033704_T01.v1.1.exon.1 chr09 18874625 18875227 Zm00008a033704 18874625 18874521 Zm00008a033703c Zm00008a033703,Zm00008a033704 simMerged
Zm00008a033704_T01.v1.1.exon.1 chr09 18874625 18875227 Zm00008a033703c 18874625 18874521 Zm00008a033703c Zm00008a033703,Zm00008a033704 simMerged
Zm00008a033704_T01.v1.1.exon.2 chr09 18874144 18874521 Zm00008a033704 18874625 18874521 Zm00008a033703c Zm00008a033703,Zm00008a033704 simMerged
Zm00008a033704_T01.v1.1.exon.2 chr09 18874144 18874521 Zm00008a033703c 18874625 18874521 Zm00008a033703c Zm00008a033703,Zm00008a033704 simMerged
Zm00008a033707_T01.v1.1.exon.1 chr09 18894159 18894431 Zm00008a033707 18894159 18891195 Zm00008a033706c Zm00008a033706,Zm00008a033707 simMerged
Zm00008a033707_T01.v1.1.exon.1 chr09 18894159 18894431 Zm00008a033706c 18894159 18891195 Zm00008a033706c Zm00008a033706,Zm00008a033707 simMerged
Zm00008a033707_T01.v1.1.exon.2 chr09 18891759 18891896 Zm00008a033707 18894159 18891195 Zm00008a033706c Zm00008a033706,Zm00008a033707 simMerged
Zm00008a033707_T01.v1.1.exon.2 chr09 18891759 18891896 Zm00008a033706c 18894159 18891195 Zm00008a033706c Zm00008a033706,Zm00008a033707 simMerged
Zm00008a033707_T01.v1.1.exon.3 chr09 18890745 18891195 Zm00008a033707 18894159 18891195 Zm00008a033706c Zm00008a033706,Zm00008a033707 simMerged
Zm00008a033707_T01.v1.1.exon.3 chr09 18890745 18891195 Zm00008a033706c 18894159 18891195 Zm00008a033706c Zm00008a033706,Zm00008a033707 simMerged
Zm00008a033711_T01.v1.1.exon.1 chr09 19099715 19099719 Zm00008a033711 19099715 19098646 Zm00008a033710c Zm00008a033710,Zm00008a033711 simMerged
Zm00008a033711_T01.v1.1.exon.1 chr09 19099715 19099719 Zm00008a033710c 19099715 19098646 Zm00008a033710c Zm00008a033710,Zm00008a033711 simMerged
Zm00008a033711_T01.v1.1.exon.2 chr09 19099107 19099272 Zm00008a033711 19099715 19098646 Zm00008a033710c Zm00008a033710,Zm00008a033711 simMerged
Zm00008a033711_T01.v1.1.exon.2 chr09 19099107 19099272 Zm00008a033710c 19099715 19098646 Zm00008a033710c Zm00008a033710,Zm00008a033711 simMerged
Zm00008a033711_T01.v1.1.exon.3 chr09 19095470 19098646 Zm00008a033711 19099715 19098646 Zm00008a033710c Zm00008a033710,Zm00008a033711 simMerged
Zm00008a033711_T01.v1.1.exon.3 chr09 19095470 19098646 Zm00008a033710c 19099715 19098646 Zm00008a033710c Zm00008a033710,Zm00008a033711 simMerged
Zm00008a033715_T01.v1.1.exon.1 chr09 19157875 19158299 Zm00008a033715 19157875 19155503 Zm00008a033714c Zm00008a033714,Zm00008a033715 simMerged
Zm00008a033715_T01.v1.1.exon.1 chr09 19157875 19158299 Zm00008a033714c 19157875 19155503 Zm00008a033714c Zm00008a033714,Zm00008a033715 simMerged
Zm00008a033715_T01.v1.1.exon.2 chr09 19157286 19157400 Zm00008a033715 19157875 19155503 Zm00008a033714c Zm00008a033714,Zm00008a033715 simMerged
Zm00008a033715_T01.v1.1.exon.2 chr09 19157286 19157400 Zm00008a033714c 19157875 19155503 Zm00008a033714c Zm00008a033714,Zm00008a033715 simMerged
Zm00008a033715_T01.v1.1.exon.3 chr09 19157083 19157188 Zm00008a033715 19157875 19155503 Zm00008a033714c Zm00008a033714,Zm00008a033715 simMerged
Zm00008a033715_T01.v1.1.exon.3 chr09 19157083 19157188 Zm00008a033714c 19157875 19155503 Zm00008a033714c Zm00008a033714,Zm00008a033715 simMerged
Zm00008a033715_T01.v1.1.exon.4 chr09 19155709 19155812 Zm00008a033715 19157875 19155503 Zm00008a033714c Zm00008a033714,Zm00008a033715 simMerged
Zm00008a033715_T01.v1.1.exon.4 chr09 19155709 19155812 Zm00008a033714c 19157875 19155503 Zm00008a033714c Zm00008a033714,Zm00008a033715 simMerged
Zm00008a033715_T01.v1.1.exon.5 chr09 19155264 19155503 Zm00008a033715 19157875 19155503 Zm00008a033714c Zm00008a033714,Zm00008a033715 simMerged
Zm00008a033715_T01.v1.1.exon.5 chr09 19155264 19155503 Zm00008a033714c 19157875 19155503 Zm00008a033714c Zm00008a033714,Zm00008a033715 simMerged
Zm00008a033717_T01.v1.1.exon.1 chr09 19165683 19166812 Zm00008a033717 19165683 19170091 Zm00008a033716c Zm00008a033716,Zm00008a033717 simMerged
Zm00008a033717_T01.v1.1.exon.1 chr09 19165683 19166812 Zm00008a033716c 19165683 19170091 Zm00008a033716c Zm00008a033716,Zm00008a033717 simMerged
Zm00008a033717_T01.v1.1.exon.2 chr09 19166926 19166968 Zm00008a033717 19165683 19170091 Zm00008a033716c Zm00008a033716,Zm00008a033717 simMerged
Zm00008a033717_T01.v1.1.exon.2 chr09 19166926 19166968 Zm00008a033716c 19165683 19170091 Zm00008a033716c Zm00008a033716,Zm00008a033717 simMerged
Zm00008a033717_T01.v1.1.exon.3 chr09 19167049 19167251 Zm00008a033717 19165683 19170091 Zm00008a033716c Zm00008a033716,Zm00008a033717 simMerged
Zm00008a033717_T01.v1.1.exon.3 chr09 19167049 19167251 Zm00008a033716c 19165683 19170091 Zm00008a033716c Zm00008a033716,Zm00008a033717 simMerged
Zm00008a033717_T01.v1.1.exon.4 chr09 19169319 19169451 Zm00008a033717 19165683 19170091 Zm00008a033716c Zm00008a033716,Zm00008a033717 simMerged
Zm00008a033717_T01.v1.1.exon.4 chr09 19169319 19169451 Zm00008a033716c 19165683 19170091 Zm00008a033716c Zm00008a033716,Zm00008a033717 simMerged
Zm00008a033717_T01.v1.1.exon.5 chr09 19169540 19170091 Zm00008a033717 19165683 19170091 Zm00008a033716c Zm00008a033716,Zm00008a033717 simMerged
Zm00008a033717_T01.v1.1.exon.5 chr09 19169540 19170091 Zm00008a033716c 19165683 19170091 Zm00008a033716c Zm00008a033716,Zm00008a033717 simMerged
Zm00008a033731_T01.v1.1.exon.1 chr09 19454556 19454808 Zm00008a033731 19454556 19454454 Zm00008a033730c Zm00008a033730,Zm00008a033731 simMerged
Zm00008a033731_T01.v1.1.exon.1 chr09 19454556 19454808 Zm00008a033730c 19454556 19454454 Zm00008a033730c Zm00008a033730,Zm00008a033731 simMerged
Zm00008a033731_T01.v1.1.exon.2 chr09 19454008 19454454 Zm00008a033731 19454556 19454454 Zm00008a033730c Zm00008a033730,Zm00008a033731 simMerged
Zm00008a033731_T01.v1.1.exon.2 chr09 19454008 19454454 Zm00008a033730c 19454556 19454454 Zm00008a033730c Zm00008a033730,Zm00008a033731 simMerged
Zm00008a033736_T01.v1.1.exon.1 chr09 19665710 19666435 Zm00008a033736 19665710 19666834 Zm00008a033735c Zm00008a033735,Zm00008a033736 simMerged
Zm00008a033736_T01.v1.1.exon.1 chr09 19665710 19666435 Zm00008a033735c 19665710 19666834 Zm00008a033735c Zm00008a033735,Zm00008a033736 simMerged
Zm00008a033736_T01.v1.1.exon.2 chr09 19666673 19666834 Zm00008a033736 19665710 19666834 Zm00008a033735c Zm00008a033735,Zm00008a033736 simMerged
Zm00008a033736_T01.v1.1.exon.2 chr09 19666673 19666834 Zm00008a033735c 19665710 19666834 Zm00008a033735c Zm00008a033735,Zm00008a033736 simMerged
Zm00008a033738_T01.v1.1.exon.1 chr09 19715061 19715226 Zm00008a033738 19715061 19718436 Zm00008a033737c Zm00008a033737,Zm00008a033738 simMerged
Zm00008a033738_T01.v1.1.exon.1 chr09 19715061 19715226 Zm00008a033737c 19715061 19718436 Zm00008a033737c Zm00008a033737,Zm00008a033738 simMerged
Zm00008a033738_T01.v1.1.exon.2 chr09 19716438 19716662 Zm00008a033738 19715061 19718436 Zm00008a033737c Zm00008a033737,Zm00008a033738 simMerged
Zm00008a033738_T01.v1.1.exon.2 chr09 19716438 19716662 Zm00008a033737c 19715061 19718436 Zm00008a033737c Zm00008a033737,Zm00008a033738 simMerged
Zm00008a033738_T01.v1.1.exon.3 chr09 19718007 19718436 Zm00008a033738 19715061 19718436 Zm00008a033737c Zm00008a033737,Zm00008a033738 simMerged
Zm00008a033738_T01.v1.1.exon.3 chr09 19718007 19718436 Zm00008a033737c 19715061 19718436 Zm00008a033737c Zm00008a033737,Zm00008a033738 simMerged
Zm00008a033742_T01.v1.1.exon.1 chr09 19887131 19887462 Zm00008a033742 19887131 19889146 Zm00008a033741c Zm00008a033741,Zm00008a033742 simMerged
Zm00008a033742_T01.v1.1.exon.1 chr09 19887131 19887462 Zm00008a033741c 19887131 19889146 Zm00008a033741c Zm00008a033741,Zm00008a033742 simMerged
Zm00008a033742_T01.v1.1.exon.2 chr09 19887558 19887640 Zm00008a033742 19887131 19889146 Zm00008a033741c Zm00008a033741,Zm00008a033742 simMerged
Zm00008a033742_T01.v1.1.exon.2 chr09 19887558 19887640 Zm00008a033741c 19887131 19889146 Zm00008a033741c Zm00008a033741,Zm00008a033742 simMerged
Zm00008a033742_T01.v1.1.exon.3 chr09 19887750 19887847 Zm00008a033742 19887131 19889146 Zm00008a033741c Zm00008a033741,Zm00008a033742 simMerged
Zm00008a033742_T01.v1.1.exon.3 chr09 19887750 19887847 Zm00008a033741c 19887131 19889146 Zm00008a033741c Zm00008a033741,Zm00008a033742 simMerged
Zm00008a033742_T01.v1.1.exon.4 chr09 19887938 19888011 Zm00008a033742 19887131 19889146 Zm00008a033741c Zm00008a033741,Zm00008a033742 simMerged
Zm00008a033742_T01.v1.1.exon.4 chr09 19887938 19888011 Zm00008a033741c 19887131 19889146 Zm00008a033741c Zm00008a033741,Zm00008a033742 simMerged
Zm00008a033742_T01.v1.1.exon.5 chr09 19888106 19888156 Zm00008a033742 19887131 19889146 Zm00008a033741c Zm00008a033741,Zm00008a033742 simMerged
Zm00008a033742_T01.v1.1.exon.5 chr09 19888106 19888156 Zm00008a033741c 19887131 19889146 Zm00008a033741c Zm00008a033741,Zm00008a033742 simMerged
Zm00008a033742_T01.v1.1.exon.6 chr09 19888309 19889146 Zm00008a033742 19887131 19889146 Zm00008a033741c Zm00008a033741,Zm00008a033742 simMerged
Zm00008a033742_T01.v1.1.exon.6 chr09 19888309 19889146 Zm00008a033741c 19887131 19889146 Zm00008a033741c Zm00008a033741,Zm00008a033742 simMerged
Zm00008a033744_T01.v1.1.exon.1 chr09 19905573 19906551 Zm00008a033744 19905573 19904882 Zm00008a033743c Zm00008a033743,Zm00008a033744 simMerged
Zm00008a033744_T01.v1.1.exon.1 chr09 19905573 19906551 Zm00008a033743c 19905573 19904882 Zm00008a033743c Zm00008a033743,Zm00008a033744 simMerged
Zm00008a033744_T01.v1.1.exon.2 chr09 19904575 19904882 Zm00008a033744 19905573 19904882 Zm00008a033743c Zm00008a033743,Zm00008a033744 simMerged
Zm00008a033744_T01.v1.1.exon.2 chr09 19904575 19904882 Zm00008a033743c 19905573 19904882 Zm00008a033743c Zm00008a033743,Zm00008a033744 simMerged
Zm00008a033752_T01.v1.1.exon.1 chr09 20224787 20224911 Zm00008a033752 20224787 20255961 Zm00008a033751c Zm00008a033751,Zm00008a033752 simMerged
Zm00008a033752_T01.v1.1.exon.1 chr09 20224787 20224911 Zm00008a033751c 20224787 20255961 Zm00008a033751c Zm00008a033751,Zm00008a033752 simMerged
Zm00008a033752_T01.v1.1.exon.2 chr09 20238849 20238870 Zm00008a033752 20224787 20255961 Zm00008a033751c Zm00008a033751,Zm00008a033752 simMerged
Zm00008a033752_T01.v1.1.exon.2 chr09 20238849 20238870 Zm00008a033751c 20224787 20255961 Zm00008a033751c Zm00008a033751,Zm00008a033752 simMerged
Zm00008a033752_T01.v1.1.exon.3 chr09 20249644 20249805 Zm00008a033752 20224787 20255961 Zm00008a033751c Zm00008a033751,Zm00008a033752 simMerged
Zm00008a033752_T01.v1.1.exon.3 chr09 20249644 20249805 Zm00008a033751c 20224787 20255961 Zm00008a033751c Zm00008a033751,Zm00008a033752 simMerged
Zm00008a033752_T01.v1.1.exon.4 chr09 20249880 20250068 Zm00008a033752 20224787 20255961 Zm00008a033751c Zm00008a033751,Zm00008a033752 simMerged
Zm00008a033752_T01.v1.1.exon.4 chr09 20249880 20250068 Zm00008a033751c 20224787 20255961 Zm00008a033751c Zm00008a033751,Zm00008a033752 simMerged
Zm00008a033752_T01.v1.1.exon.5 chr09 20250188 20250299 Zm00008a033752 20224787 20255961 Zm00008a033751c Zm00008a033751,Zm00008a033752 simMerged
Zm00008a033752_T01.v1.1.exon.5 chr09 20250188 20250299 Zm00008a033751c 20224787 20255961 Zm00008a033751c Zm00008a033751,Zm00008a033752 simMerged
Zm00008a033752_T01.v1.1.exon.6 chr09 20253893 20253972 Zm00008a033752 20224787 20255961 Zm00008a033751c Zm00008a033751,Zm00008a033752 simMerged
Zm00008a033752_T01.v1.1.exon.6 chr09 20253893 20253972 Zm00008a033751c 20224787 20255961 Zm00008a033751c Zm00008a033751,Zm00008a033752 simMerged
Zm00008a033752_T01.v1.1.exon.7 chr09 20254716 20254826 Zm00008a033752 20224787 20255961 Zm00008a033751c Zm00008a033751,Zm00008a033752 simMerged
Zm00008a033752_T01.v1.1.exon.7 chr09 20254716 20254826 Zm00008a033751c 20224787 20255961 Zm00008a033751c Zm00008a033751,Zm00008a033752 simMerged
Zm00008a033752_T01.v1.1.exon.8 chr09 20254975 20255061 Zm00008a033752 20224787 20255961 Zm00008a033751c Zm00008a033751,Zm00008a033752 simMerged
Zm00008a033752_T01.v1.1.exon.8 chr09 20254975 20255061 Zm00008a033751c 20224787 20255961 Zm00008a033751c Zm00008a033751,Zm00008a033752 simMerged
Zm00008a033752_T01.v1.1.exon.9 chr09 20255454 20255961 Zm00008a033752 20224787 20255961 Zm00008a033751c Zm00008a033751,Zm00008a033752 simMerged
Zm00008a033752_T01.v1.1.exon.9 chr09 20255454 20255961 Zm00008a033751c 20224787 20255961 Zm00008a033751c Zm00008a033751,Zm00008a033752 simMerged
Zm00008a033758_T01.v1.1.exon.1 chr09 20416065 20416079 Zm00008a033758 20416065 20421381 Zm00008a033757c Zm00008a033757,Zm00008a033758 simMerged
Zm00008a033758_T01.v1.1.exon.1 chr09 20416065 20416079 Zm00008a033757c 20416065 20421381 Zm00008a033757c Zm00008a033757,Zm00008a033758 simMerged
Zm00008a033758_T01.v1.1.exon.2 chr09 20416155 20416326 Zm00008a033758 20416065 20421381 Zm00008a033757c Zm00008a033757,Zm00008a033758 simMerged
Zm00008a033758_T01.v1.1.exon.2 chr09 20416155 20416326 Zm00008a033757c 20416065 20421381 Zm00008a033757c Zm00008a033757,Zm00008a033758 simMerged
Zm00008a033758_T01.v1.1.exon.3 chr09 20417198 20417769 Zm00008a033758 20416065 20421381 Zm00008a033757c Zm00008a033757,Zm00008a033758 simMerged
Zm00008a033758_T01.v1.1.exon.3 chr09 20417198 20417769 Zm00008a033757c 20416065 20421381 Zm00008a033757c Zm00008a033757,Zm00008a033758 simMerged
Zm00008a033758_T01.v1.1.exon.4 chr09 20417875 20418008 Zm00008a033758 20416065 20421381 Zm00008a033757c Zm00008a033757,Zm00008a033758 simMerged
Zm00008a033758_T01.v1.1.exon.4 chr09 20417875 20418008 Zm00008a033757c 20416065 20421381 Zm00008a033757c Zm00008a033757,Zm00008a033758 simMerged
Zm00008a033758_T01.v1.1.exon.5 chr09 20419993 20420106 Zm00008a033758 20416065 20421381 Zm00008a033757c Zm00008a033757,Zm00008a033758 simMerged
Zm00008a033758_T01.v1.1.exon.5 chr09 20419993 20420106 Zm00008a033757c 20416065 20421381 Zm00008a033757c Zm00008a033757,Zm00008a033758 simMerged
Zm00008a033758_T01.v1.1.exon.6 chr09 20420213 20420402 Zm00008a033758 20416065 20421381 Zm00008a033757c Zm00008a033757,Zm00008a033758 simMerged
Zm00008a033758_T01.v1.1.exon.6 chr09 20420213 20420402 Zm00008a033757c 20416065 20421381 Zm00008a033757c Zm00008a033757,Zm00008a033758 simMerged
Zm00008a033758_T01.v1.1.exon.7 chr09 20420516 20420841 Zm00008a033758 20416065 20421381 Zm00008a033757c Zm00008a033757,Zm00008a033758 simMerged
Zm00008a033758_T01.v1.1.exon.7 chr09 20420516 20420841 Zm00008a033757c 20416065 20421381 Zm00008a033757c Zm00008a033757,Zm00008a033758 simMerged
Zm00008a033758_T01.v1.1.exon.8 chr09 20420863 20421381 Zm00008a033758 20416065 20421381 Zm00008a033757c Zm00008a033757,Zm00008a033758 simMerged
Zm00008a033758_T01.v1.1.exon.8 chr09 20420863 20421381 Zm00008a033757c 20416065 20421381 Zm00008a033757c Zm00008a033757,Zm00008a033758 simMerged
Zm00008a033763_T01.v1.1.exon.1 chr09 20597802 20597833 Zm00008a033763 20597802 20498370 Zm00008a033762c Zm00008a033762,Zm00008a033763 simMerged
Zm00008a033763_T01.v1.1.exon.1 chr09 20597802 20597833 Zm00008a033762c 20597802 20498370 Zm00008a033762c Zm00008a033762,Zm00008a033763 simMerged
Zm00008a033763_T01.v1.1.exon.2 chr09 20515963 20516023 Zm00008a033763 20597802 20498370 Zm00008a033762c Zm00008a033762,Zm00008a033763 simMerged
Zm00008a033763_T01.v1.1.exon.2 chr09 20515963 20516023 Zm00008a033762c 20597802 20498370 Zm00008a033762c Zm00008a033762,Zm00008a033763 simMerged
Zm00008a033763_T01.v1.1.exon.3 chr09 20498212 20498370 Zm00008a033763 20597802 20498370 Zm00008a033762c Zm00008a033762,Zm00008a033763 simMerged
Zm00008a033763_T01.v1.1.exon.3 chr09 20498212 20498370 Zm00008a033762c 20597802 20498370 Zm00008a033762c Zm00008a033762,Zm00008a033763 simMerged
Zm00008a033765_T01.v1.1.exon.1 chr09 20611556 20611627 Zm00008a033765 20611556 20612559 Zm00008a033764c Zm00008a033764,Zm00008a033765 simMerged
Zm00008a033765_T01.v1.1.exon.1 chr09 20611556 20611627 Zm00008a033764c 20611556 20612559 Zm00008a033764c Zm00008a033764,Zm00008a033765 simMerged
Zm00008a033765_T01.v1.1.exon.2 chr09 20611740 20611901 Zm00008a033765 20611556 20612559 Zm00008a033764c Zm00008a033764,Zm00008a033765 simMerged
Zm00008a033765_T01.v1.1.exon.2 chr09 20611740 20611901 Zm00008a033764c 20611556 20612559 Zm00008a033764c Zm00008a033764,Zm00008a033765 simMerged
Zm00008a033765_T01.v1.1.exon.3 chr09 20611993 20612235 Zm00008a033765 20611556 20612559 Zm00008a033764c Zm00008a033764,Zm00008a033765 simMerged
Zm00008a033765_T01.v1.1.exon.3 chr09 20611993 20612235 Zm00008a033764c 20611556 20612559 Zm00008a033764c Zm00008a033764,Zm00008a033765 simMerged
Zm00008a033765_T01.v1.1.exon.4 chr09 20612259 20612559 Zm00008a033765 20611556 20612559 Zm00008a033764c Zm00008a033764,Zm00008a033765 simMerged
Zm00008a033765_T01.v1.1.exon.4 chr09 20612259 20612559 Zm00008a033764c 20611556 20612559 Zm00008a033764c Zm00008a033764,Zm00008a033765 simMerged
Zm00008a033768_T01.v1.1.exon.1 chr09 20641006 20641352 Zm00008a033768 20641006 20642904 Zm00008a033767c Zm00008a033767,Zm00008a033768 simMerged
Zm00008a033768_T01.v1.1.exon.1 chr09 20641006 20641352 Zm00008a033767c 20641006 20642904 Zm00008a033767c Zm00008a033767,Zm00008a033768 simMerged
Zm00008a033768_T01.v1.1.exon.2 chr09 20641484 20642904 Zm00008a033768 20641006 20642904 Zm00008a033767c Zm00008a033767,Zm00008a033768 simMerged
Zm00008a033768_T01.v1.1.exon.2 chr09 20641484 20642904 Zm00008a033767c 20641006 20642904 Zm00008a033767c Zm00008a033767,Zm00008a033768 simMerged
Zm00008a033771_T01.v1.1.exon.1 chr09 20752240 20752296 Zm00008a033771 20752240 20750444 Zm00008a033770c Zm00008a033770,Zm00008a033771 simMerged
Zm00008a033771_T01.v1.1.exon.1 chr09 20752240 20752296 Zm00008a033770c 20752240 20750444 Zm00008a033770c Zm00008a033770,Zm00008a033771 simMerged
Zm00008a033771_T01.v1.1.exon.2 chr09 20751230 20751577 Zm00008a033771 20752240 20750444 Zm00008a033770c Zm00008a033770,Zm00008a033771 simMerged
Zm00008a033771_T01.v1.1.exon.2 chr09 20751230 20751577 Zm00008a033770c 20752240 20750444 Zm00008a033770c Zm00008a033770,Zm00008a033771 simMerged
Zm00008a033771_T01.v1.1.exon.3 chr09 20751009 20751110 Zm00008a033771 20752240 20750444 Zm00008a033770c Zm00008a033770,Zm00008a033771 simMerged
Zm00008a033771_T01.v1.1.exon.3 chr09 20751009 20751110 Zm00008a033770c 20752240 20750444 Zm00008a033770c Zm00008a033770,Zm00008a033771 simMerged
Zm00008a033771_T01.v1.1.exon.4 chr09 20750358 20750444 Zm00008a033771 20752240 20750444 Zm00008a033770c Zm00008a033770,Zm00008a033771 simMerged
Zm00008a033771_T01.v1.1.exon.4 chr09 20750358 20750444 Zm00008a033770c 20752240 20750444 Zm00008a033770c Zm00008a033770,Zm00008a033771 simMerged
Zm00008a033775_T01.v1.1.exon.1 chr09 20881336 20881457 Zm00008a033775 20881336 20880674 Zm00008a033774c Zm00008a033774,Zm00008a033775 simMerged
Zm00008a033775_T01.v1.1.exon.1 chr09 20881336 20881457 Zm00008a033774c 20881336 20880674 Zm00008a033774c Zm00008a033774,Zm00008a033775 simMerged
Zm00008a033775_T01.v1.1.exon.2 chr09 20880815 20881024 Zm00008a033775 20881336 20880674 Zm00008a033774c Zm00008a033774,Zm00008a033775 simMerged
Zm00008a033775_T01.v1.1.exon.2 chr09 20880815 20881024 Zm00008a033774c 20881336 20880674 Zm00008a033774c Zm00008a033774,Zm00008a033775 simMerged
Zm00008a033775_T01.v1.1.exon.3 chr09 20880223 20880674 Zm00008a033775 20881336 20880674 Zm00008a033774c Zm00008a033774,Zm00008a033775 simMerged
Zm00008a033775_T01.v1.1.exon.3 chr09 20880223 20880674 Zm00008a033774c 20881336 20880674 Zm00008a033774c Zm00008a033774,Zm00008a033775 simMerged
Zm00008a033780_T01.v1.1.exon.1 chr09 21026828 21027601 Zm00008a033780 21026828 21042172 Zm00008a033779c Zm00008a033779,Zm00008a033780 simMerged
Zm00008a033780_T01.v1.1.exon.1 chr09 21026828 21027601 Zm00008a033779c 21026828 21042172 Zm00008a033779c Zm00008a033779,Zm00008a033780 simMerged
Zm00008a033780_T01.v1.1.exon.2 chr09 21036216 21037084 Zm00008a033780 21026828 21042172 Zm00008a033779c Zm00008a033779,Zm00008a033780 simMerged
Zm00008a033780_T01.v1.1.exon.2 chr09 21036216 21037084 Zm00008a033779c 21026828 21042172 Zm00008a033779c Zm00008a033779,Zm00008a033780 simMerged
Zm00008a033780_T01.v1.1.exon.3 chr09 21041398 21042172 Zm00008a033780 21026828 21042172 Zm00008a033779c Zm00008a033779,Zm00008a033780 simMerged
Zm00008a033780_T01.v1.1.exon.3 chr09 21041398 21042172 Zm00008a033779c 21026828 21042172 Zm00008a033779c Zm00008a033779,Zm00008a033780 simMerged
Zm00008a033793_T01.v1.1.exon.1 chr09 21534701 21534763 Zm00008a033793 21534701 21535356 Zm00008a033792c Zm00008a033792,Zm00008a033793 simMerged
Zm00008a033793_T01.v1.1.exon.1 chr09 21534701 21534763 Zm00008a033792c 21534701 21535356 Zm00008a033792c Zm00008a033792,Zm00008a033793 simMerged
Zm00008a033793_T01.v1.1.exon.2 chr09 21534831 21534844 Zm00008a033793 21534701 21535356 Zm00008a033792c Zm00008a033792,Zm00008a033793 simMerged
Zm00008a033793_T01.v1.1.exon.2 chr09 21534831 21534844 Zm00008a033792c 21534701 21535356 Zm00008a033792c Zm00008a033792,Zm00008a033793 simMerged
Zm00008a033793_T01.v1.1.exon.3 chr09 21535107 21535356 Zm00008a033793 21534701 21535356 Zm00008a033792c Zm00008a033792,Zm00008a033793 simMerged
Zm00008a033793_T01.v1.1.exon.3 chr09 21535107 21535356 Zm00008a033792c 21534701 21535356 Zm00008a033792c Zm00008a033792,Zm00008a033793 simMerged
Zm00008a033796_T01.v1.1.exon.1 chr09 21599750 21599875 Zm00008a033796 21599750 21616331 Zm00008a033795c Zm00008a033795,Zm00008a033796 simMerged
Zm00008a033796_T01.v1.1.exon.1 chr09 21599750 21599875 Zm00008a033795c 21599750 21616331 Zm00008a033795c Zm00008a033795,Zm00008a033796 simMerged
Zm00008a033796_T01.v1.1.exon.2 chr09 21599950 21600072 Zm00008a033796 21599750 21616331 Zm00008a033795c Zm00008a033795,Zm00008a033796 simMerged
Zm00008a033796_T01.v1.1.exon.2 chr09 21599950 21600072 Zm00008a033795c 21599750 21616331 Zm00008a033795c Zm00008a033795,Zm00008a033796 simMerged
Zm00008a033796_T01.v1.1.exon.3 chr09 21600149 21600334 Zm00008a033796 21599750 21616331 Zm00008a033795c Zm00008a033795,Zm00008a033796 simMerged
Zm00008a033796_T01.v1.1.exon.3 chr09 21600149 21600334 Zm00008a033795c 21599750 21616331 Zm00008a033795c Zm00008a033795,Zm00008a033796 simMerged
Zm00008a033796_T01.v1.1.exon.4 chr09 21600437 21600677 Zm00008a033796 21599750 21616331 Zm00008a033795c Zm00008a033795,Zm00008a033796 simMerged
Zm00008a033796_T01.v1.1.exon.4 chr09 21600437 21600677 Zm00008a033795c 21599750 21616331 Zm00008a033795c Zm00008a033795,Zm00008a033796 simMerged
Zm00008a033796_T01.v1.1.exon.5 chr09 21600758 21600782 Zm00008a033796 21599750 21616331 Zm00008a033795c Zm00008a033795,Zm00008a033796 simMerged
Zm00008a033796_T01.v1.1.exon.5 chr09 21600758 21600782 Zm00008a033795c 21599750 21616331 Zm00008a033795c Zm00008a033795,Zm00008a033796 simMerged
Zm00008a033796_T01.v1.1.exon.6 chr09 21601311 21601465 Zm00008a033796 21599750 21616331 Zm00008a033795c Zm00008a033795,Zm00008a033796 simMerged
Zm00008a033796_T01.v1.1.exon.6 chr09 21601311 21601465 Zm00008a033795c 21599750 21616331 Zm00008a033795c Zm00008a033795,Zm00008a033796 simMerged
Zm00008a033796_T01.v1.1.exon.7 chr09 21601578 21601727 Zm00008a033796 21599750 21616331 Zm00008a033795c Zm00008a033795,Zm00008a033796 simMerged
Zm00008a033796_T01.v1.1.exon.7 chr09 21601578 21601727 Zm00008a033795c 21599750 21616331 Zm00008a033795c Zm00008a033795,Zm00008a033796 simMerged
Zm00008a033796_T01.v1.1.exon.8 chr09 21606618 21606706 Zm00008a033796 21599750 21616331 Zm00008a033795c Zm00008a033795,Zm00008a033796 simMerged
Zm00008a033796_T01.v1.1.exon.8 chr09 21606618 21606706 Zm00008a033795c 21599750 21616331 Zm00008a033795c Zm00008a033795,Zm00008a033796 simMerged
Zm00008a033796_T01.v1.1.exon.9 chr09 21606856 21607059 Zm00008a033796 21599750 21616331 Zm00008a033795c Zm00008a033795,Zm00008a033796 simMerged
Zm00008a033796_T01.v1.1.exon.9 chr09 21606856 21607059 Zm00008a033795c 21599750 21616331 Zm00008a033795c Zm00008a033795,Zm00008a033796 simMerged
Zm00008a033796_T01.v1.1.exon.10 chr09 21608360 21608452 Zm00008a033796 21599750 21616331 Zm00008a033795c Zm00008a033795,Zm00008a033796 simMerged
Zm00008a033796_T01.v1.1.exon.10 chr09 21608360 21608452 Zm00008a033795c 21599750 21616331 Zm00008a033795c Zm00008a033795,Zm00008a033796 simMerged
Zm00008a033796_T01.v1.1.exon.11 chr09 21608541 21608637 Zm00008a033796 21599750 21616331 Zm00008a033795c Zm00008a033795,Zm00008a033796 simMerged
Zm00008a033796_T01.v1.1.exon.11 chr09 21608541 21608637 Zm00008a033795c 21599750 21616331 Zm00008a033795c Zm00008a033795,Zm00008a033796 simMerged
Zm00008a033796_T01.v1.1.exon.12 chr09 21609189 21609238 Zm00008a033796 21599750 21616331 Zm00008a033795c Zm00008a033795,Zm00008a033796 simMerged
Zm00008a033796_T01.v1.1.exon.12 chr09 21609189 21609238 Zm00008a033795c 21599750 21616331 Zm00008a033795c Zm00008a033795,Zm00008a033796 simMerged
Zm00008a033796_T01.v1.1.exon.13 chr09 21609328 21609459 Zm00008a033796 21599750 21616331 Zm00008a033795c Zm00008a033795,Zm00008a033796 simMerged
Zm00008a033796_T01.v1.1.exon.13 chr09 21609328 21609459 Zm00008a033795c 21599750 21616331 Zm00008a033795c Zm00008a033795,Zm00008a033796 simMerged
Zm00008a033796_T01.v1.1.exon.14 chr09 21609598 21609736 Zm00008a033796 21599750 21616331 Zm00008a033795c Zm00008a033795,Zm00008a033796 simMerged
Zm00008a033796_T01.v1.1.exon.14 chr09 21609598 21609736 Zm00008a033795c 21599750 21616331 Zm00008a033795c Zm00008a033795,Zm00008a033796 simMerged
Zm00008a033796_T01.v1.1.exon.15 chr09 21610631 21610723 Zm00008a033796 21599750 21616331 Zm00008a033795c Zm00008a033795,Zm00008a033796 simMerged
Zm00008a033796_T01.v1.1.exon.15 chr09 21610631 21610723 Zm00008a033795c 21599750 21616331 Zm00008a033795c Zm00008a033795,Zm00008a033796 simMerged
Zm00008a033796_T01.v1.1.exon.16 chr09 21613998 21614123 Zm00008a033796 21599750 21616331 Zm00008a033795c Zm00008a033795,Zm00008a033796 simMerged
Zm00008a033796_T01.v1.1.exon.16 chr09 21613998 21614123 Zm00008a033795c 21599750 21616331 Zm00008a033795c Zm00008a033795,Zm00008a033796 simMerged
Zm00008a033796_T01.v1.1.exon.17 chr09 21614232 21614357 Zm00008a033796 21599750 21616331 Zm00008a033795c Zm00008a033795,Zm00008a033796 simMerged
Zm00008a033796_T01.v1.1.exon.17 chr09 21614232 21614357 Zm00008a033795c 21599750 21616331 Zm00008a033795c Zm00008a033795,Zm00008a033796 simMerged
Zm00008a033796_T01.v1.1.exon.18 chr09 21614915 21615079 Zm00008a033796 21599750 21616331 Zm00008a033795c Zm00008a033795,Zm00008a033796 simMerged
Zm00008a033796_T01.v1.1.exon.18 chr09 21614915 21615079 Zm00008a033795c 21599750 21616331 Zm00008a033795c Zm00008a033795,Zm00008a033796 simMerged
Zm00008a033796_T01.v1.1.exon.19 chr09 21615488 21615616 Zm00008a033796 21599750 21616331 Zm00008a033795c Zm00008a033795,Zm00008a033796 simMerged
Zm00008a033796_T01.v1.1.exon.19 chr09 21615488 21615616 Zm00008a033795c 21599750 21616331 Zm00008a033795c Zm00008a033795,Zm00008a033796 simMerged
Zm00008a033796_T01.v1.1.exon.20 chr09 21615699 21616331 Zm00008a033796 21599750 21616331 Zm00008a033795c Zm00008a033795,Zm00008a033796 simMerged
Zm00008a033796_T01.v1.1.exon.20 chr09 21615699 21616331 Zm00008a033795c 21599750 21616331 Zm00008a033795c Zm00008a033795,Zm00008a033796 simMerged
Zm00008a033801_T01.v1.1.exon.1 chr09 21851751 21852029 Zm00008a033801 21851751 21851197 Zm00008a033800c Zm00008a033800,Zm00008a033801 simMerged
Zm00008a033801_T01.v1.1.exon.1 chr09 21851751 21852029 Zm00008a033800c 21851751 21851197 Zm00008a033800c Zm00008a033800,Zm00008a033801 simMerged
Zm00008a033801_T01.v1.1.exon.2 chr09 21850790 21851197 Zm00008a033801 21851751 21851197 Zm00008a033800c Zm00008a033800,Zm00008a033801 simMerged
Zm00008a033801_T01.v1.1.exon.2 chr09 21850790 21851197 Zm00008a033800c 21851751 21851197 Zm00008a033800c Zm00008a033800,Zm00008a033801 simMerged
Zm00008a033806_T01.v1.1.exon.1 chr09 22011780 22012108 Zm00008a033806 22011780 22017196 Zm00008a033805c Zm00008a033805,Zm00008a033806 simMerged
Zm00008a033806_T01.v1.1.exon.1 chr09 22011780 22012108 Zm00008a033805c 22011780 22017196 Zm00008a033805c Zm00008a033805,Zm00008a033806 simMerged
Zm00008a033806_T01.v1.1.exon.2 chr09 22014745 22014998 Zm00008a033806 22011780 22017196 Zm00008a033805c Zm00008a033805,Zm00008a033806 simMerged
Zm00008a033806_T01.v1.1.exon.2 chr09 22014745 22014998 Zm00008a033805c 22011780 22017196 Zm00008a033805c Zm00008a033805,Zm00008a033806 simMerged
Zm00008a033806_T01.v1.1.exon.3 chr09 22015096 22015194 Zm00008a033806 22011780 22017196 Zm00008a033805c Zm00008a033805,Zm00008a033806 simMerged
Zm00008a033806_T01.v1.1.exon.3 chr09 22015096 22015194 Zm00008a033805c 22011780 22017196 Zm00008a033805c Zm00008a033805,Zm00008a033806 simMerged
Zm00008a033806_T01.v1.1.exon.4 chr09 22016202 22016360 Zm00008a033806 22011780 22017196 Zm00008a033805c Zm00008a033805,Zm00008a033806 simMerged
Zm00008a033806_T01.v1.1.exon.4 chr09 22016202 22016360 Zm00008a033805c 22011780 22017196 Zm00008a033805c Zm00008a033805,Zm00008a033806 simMerged
Zm00008a033806_T01.v1.1.exon.5 chr09 22016455 22017196 Zm00008a033806 22011780 22017196 Zm00008a033805c Zm00008a033805,Zm00008a033806 simMerged
Zm00008a033806_T01.v1.1.exon.5 chr09 22016455 22017196 Zm00008a033805c 22011780 22017196 Zm00008a033805c Zm00008a033805,Zm00008a033806 simMerged
Zm00008a033811_T01.v1.1.exon.1 chr09 22311274 22311279 Zm00008a033811 22311274 22307773 Zm00008a033810c Zm00008a033810,Zm00008a033811 simMerged
Zm00008a033811_T01.v1.1.exon.1 chr09 22311274 22311279 Zm00008a033810c 22311274 22307773 Zm00008a033810c Zm00008a033810,Zm00008a033811 simMerged
Zm00008a033811_T01.v1.1.exon.2 chr09 22309764 22310005 Zm00008a033811 22311274 22307773 Zm00008a033810c Zm00008a033810,Zm00008a033811 simMerged
Zm00008a033811_T01.v1.1.exon.2 chr09 22309764 22310005 Zm00008a033810c 22311274 22307773 Zm00008a033810c Zm00008a033810,Zm00008a033811 simMerged
Zm00008a033811_T01.v1.1.exon.3 chr09 22309511 22309664 Zm00008a033811 22311274 22307773 Zm00008a033810c Zm00008a033810,Zm00008a033811 simMerged
Zm00008a033811_T01.v1.1.exon.3 chr09 22309511 22309664 Zm00008a033810c 22311274 22307773 Zm00008a033810c Zm00008a033810,Zm00008a033811 simMerged
Zm00008a033811_T01.v1.1.exon.4 chr09 22309023 22309237 Zm00008a033811 22311274 22307773 Zm00008a033810c Zm00008a033810,Zm00008a033811 simMerged
Zm00008a033811_T01.v1.1.exon.4 chr09 22309023 22309237 Zm00008a033810c 22311274 22307773 Zm00008a033810c Zm00008a033810,Zm00008a033811 simMerged
Zm00008a033811_T01.v1.1.exon.5 chr09 22308396 22308513 Zm00008a033811 22311274 22307773 Zm00008a033810c Zm00008a033810,Zm00008a033811 simMerged
Zm00008a033811_T01.v1.1.exon.5 chr09 22308396 22308513 Zm00008a033810c 22311274 22307773 Zm00008a033810c Zm00008a033810,Zm00008a033811 simMerged
Zm00008a033811_T01.v1.1.exon.6 chr09 22308025 22308235 Zm00008a033811 22311274 22307773 Zm00008a033810c Zm00008a033810,Zm00008a033811 simMerged
Zm00008a033811_T01.v1.1.exon.6 chr09 22308025 22308235 Zm00008a033810c 22311274 22307773 Zm00008a033810c Zm00008a033810,Zm00008a033811 simMerged
Zm00008a033811_T01.v1.1.exon.7 chr09 22307883 22307944 Zm00008a033811 22311274 22307773 Zm00008a033810c Zm00008a033810,Zm00008a033811 simMerged
Zm00008a033811_T01.v1.1.exon.7 chr09 22307883 22307944 Zm00008a033810c 22311274 22307773 Zm00008a033810c Zm00008a033810,Zm00008a033811 simMerged
Zm00008a033811_T01.v1.1.exon.8 chr09 22307294 22307773 Zm00008a033811 22311274 22307773 Zm00008a033810c Zm00008a033810,Zm00008a033811 simMerged
Zm00008a033811_T01.v1.1.exon.8 chr09 22307294 22307773 Zm00008a033810c 22311274 22307773 Zm00008a033810c Zm00008a033810,Zm00008a033811 simMerged
Zm00008a033813_T01.v1.1.exon.1 chr09 22484545 22484627 Zm00008a033813 22484545 22484839 Zm00008a033812c Zm00008a033812,Zm00008a033813 simMerged
Zm00008a033813_T01.v1.1.exon.1 chr09 22484545 22484627 Zm00008a033812c 22484545 22484839 Zm00008a033812c Zm00008a033812,Zm00008a033813 simMerged
Zm00008a033813_T01.v1.1.exon.2 chr09 22484738 22484839 Zm00008a033813 22484545 22484839 Zm00008a033812c Zm00008a033812,Zm00008a033813 simMerged
Zm00008a033813_T01.v1.1.exon.2 chr09 22484738 22484839 Zm00008a033812c 22484545 22484839 Zm00008a033812c Zm00008a033812,Zm00008a033813 simMerged
Zm00008a033822_T01.v1.1.exon.1 chr09 22842418 22842686 Zm00008a033822 22842418 22840683 Zm00008a033821c Zm00008a033821,Zm00008a033822 simMerged
Zm00008a033822_T01.v1.1.exon.1 chr09 22842418 22842686 Zm00008a033821c 22842418 22840683 Zm00008a033821c Zm00008a033821,Zm00008a033822 simMerged
Zm00008a033822_T01.v1.1.exon.2 chr09 22840659 22840683 Zm00008a033822 22842418 22840683 Zm00008a033821c Zm00008a033821,Zm00008a033822 simMerged
Zm00008a033822_T01.v1.1.exon.2 chr09 22840659 22840683 Zm00008a033821c 22842418 22840683 Zm00008a033821c Zm00008a033821,Zm00008a033822 simMerged
Zm00008a033825_T01.v1.1.exon.1 chr09 22941062 22941073 Zm00008a033825 22941062 22918623 Zm00008a033824c Zm00008a033824,Zm00008a033825 simMerged
Zm00008a033825_T01.v1.1.exon.1 chr09 22941062 22941073 Zm00008a033824c 22941062 22918623 Zm00008a033824c Zm00008a033824,Zm00008a033825 simMerged
Zm00008a033825_T01.v1.1.exon.2 chr09 22923488 22924626 Zm00008a033825 22941062 22918623 Zm00008a033824c Zm00008a033824,Zm00008a033825 simMerged
Zm00008a033825_T01.v1.1.exon.2 chr09 22923488 22924626 Zm00008a033824c 22941062 22918623 Zm00008a033824c Zm00008a033824,Zm00008a033825 simMerged
Zm00008a033825_T01.v1.1.exon.3 chr09 22921332 22921454 Zm00008a033825 22941062 22918623 Zm00008a033824c Zm00008a033824,Zm00008a033825 simMerged
Zm00008a033825_T01.v1.1.exon.3 chr09 22921332 22921454 Zm00008a033824c 22941062 22918623 Zm00008a033824c Zm00008a033824,Zm00008a033825 simMerged
Zm00008a033825_T01.v1.1.exon.4 chr09 22918458 22918623 Zm00008a033825 22941062 22918623 Zm00008a033824c Zm00008a033824,Zm00008a033825 simMerged
Zm00008a033825_T01.v1.1.exon.4 chr09 22918458 22918623 Zm00008a033824c 22941062 22918623 Zm00008a033824c Zm00008a033824,Zm00008a033825 simMerged
Zm00008a033828_T01.v1.1.exon.1 chr09 22961750 22961769 Zm00008a033828 22961750 22965407 Zm00008a033827c Zm00008a033827,Zm00008a033828 simMerged
Zm00008a033828_T01.v1.1.exon.1 chr09 22961750 22961769 Zm00008a033827c 22961750 22965407 Zm00008a033827c Zm00008a033827,Zm00008a033828 simMerged
Zm00008a033828_T01.v1.1.exon.2 chr09 22961810 22962992 Zm00008a033828 22961750 22965407 Zm00008a033827c Zm00008a033827,Zm00008a033828 simMerged
Zm00008a033828_T01.v1.1.exon.2 chr09 22961810 22962992 Zm00008a033827c 22961750 22965407 Zm00008a033827c Zm00008a033827,Zm00008a033828 simMerged
Zm00008a033828_T01.v1.1.exon.3 chr09 22963011 22963136 Zm00008a033828 22961750 22965407 Zm00008a033827c Zm00008a033827,Zm00008a033828 simMerged
Zm00008a033828_T01.v1.1.exon.3 chr09 22963011 22963136 Zm00008a033827c 22961750 22965407 Zm00008a033827c Zm00008a033827,Zm00008a033828 simMerged
Zm00008a033828_T01.v1.1.exon.4 chr09 22963562 22963705 Zm00008a033828 22961750 22965407 Zm00008a033827c Zm00008a033827,Zm00008a033828 simMerged
Zm00008a033828_T01.v1.1.exon.4 chr09 22963562 22963705 Zm00008a033827c 22961750 22965407 Zm00008a033827c Zm00008a033827,Zm00008a033828 simMerged
Zm00008a033828_T01.v1.1.exon.5 chr09 22963831 22963988 Zm00008a033828 22961750 22965407 Zm00008a033827c Zm00008a033827,Zm00008a033828 simMerged
Zm00008a033828_T01.v1.1.exon.5 chr09 22963831 22963988 Zm00008a033827c 22961750 22965407 Zm00008a033827c Zm00008a033827,Zm00008a033828 simMerged
Zm00008a033828_T01.v1.1.exon.6 chr09 22964017 22964105 Zm00008a033828 22961750 22965407 Zm00008a033827c Zm00008a033827,Zm00008a033828 simMerged
Zm00008a033828_T01.v1.1.exon.6 chr09 22964017 22964105 Zm00008a033827c 22961750 22965407 Zm00008a033827c Zm00008a033827,Zm00008a033828 simMerged
Zm00008a033828_T01.v1.1.exon.7 chr09 22964185 22964287 Zm00008a033828 22961750 22965407 Zm00008a033827c Zm00008a033827,Zm00008a033828 simMerged
Zm00008a033828_T01.v1.1.exon.7 chr09 22964185 22964287 Zm00008a033827c 22961750 22965407 Zm00008a033827c Zm00008a033827,Zm00008a033828 simMerged
Zm00008a033828_T01.v1.1.exon.8 chr09 22964986 22965122 Zm00008a033828 22961750 22965407 Zm00008a033827c Zm00008a033827,Zm00008a033828 simMerged
Zm00008a033828_T01.v1.1.exon.8 chr09 22964986 22965122 Zm00008a033827c 22961750 22965407 Zm00008a033827c Zm00008a033827,Zm00008a033828 simMerged
Zm00008a033828_T01.v1.1.exon.9 chr09 22965195 22965276 Zm00008a033828 22961750 22965407 Zm00008a033827c Zm00008a033827,Zm00008a033828 simMerged
Zm00008a033828_T01.v1.1.exon.9 chr09 22965195 22965276 Zm00008a033827c 22961750 22965407 Zm00008a033827c Zm00008a033827,Zm00008a033828 simMerged
Zm00008a033828_T01.v1.1.exon.10 chr09 22965374 22965407 Zm00008a033828 22961750 22965407 Zm00008a033827c Zm00008a033827,Zm00008a033828 simMerged
Zm00008a033828_T01.v1.1.exon.10 chr09 22965374 22965407 Zm00008a033827c 22961750 22965407 Zm00008a033827c Zm00008a033827,Zm00008a033828 simMerged
Zm00008a033830_T01.v1.1.exon.1 chr09 23114237 23114330 Zm00008a033830 23114237 23114194 Zm00008a033829c Zm00008a033829,Zm00008a033830 simMerged
Zm00008a033830_T01.v1.1.exon.1 chr09 23114237 23114330 Zm00008a033829c 23114237 23114194 Zm00008a033829c Zm00008a033829,Zm00008a033830 simMerged
Zm00008a033830_T01.v1.1.exon.2 chr09 23113755 23114194 Zm00008a033830 23114237 23114194 Zm00008a033829c Zm00008a033829,Zm00008a033830 simMerged
Zm00008a033830_T01.v1.1.exon.2 chr09 23113755 23114194 Zm00008a033829c 23114237 23114194 Zm00008a033829c Zm00008a033829,Zm00008a033830 simMerged
Zm00008a033839_T01.v1.1.exon.1 chr09 23369623 23369679 Zm00008a033839 23369623 23372743 Zm00008a033838c Zm00008a033838,Zm00008a033839 simMerged
Zm00008a033839_T01.v1.1.exon.1 chr09 23369623 23369679 Zm00008a033838c 23369623 23372743 Zm00008a033838c Zm00008a033838,Zm00008a033839 simMerged
Zm00008a033839_T01.v1.1.exon.2 chr09 23370396 23370463 Zm00008a033839 23369623 23372743 Zm00008a033838c Zm00008a033838,Zm00008a033839 simMerged
Zm00008a033839_T01.v1.1.exon.2 chr09 23370396 23370463 Zm00008a033838c 23369623 23372743 Zm00008a033838c Zm00008a033838,Zm00008a033839 simMerged
Zm00008a033839_T01.v1.1.exon.3 chr09 23370608 23370661 Zm00008a033839 23369623 23372743 Zm00008a033838c Zm00008a033838,Zm00008a033839 simMerged
Zm00008a033839_T01.v1.1.exon.3 chr09 23370608 23370661 Zm00008a033838c 23369623 23372743 Zm00008a033838c Zm00008a033838,Zm00008a033839 simMerged
Zm00008a033839_T01.v1.1.exon.4 chr09 23370788 23371149 Zm00008a033839 23369623 23372743 Zm00008a033838c Zm00008a033838,Zm00008a033839 simMerged
Zm00008a033839_T01.v1.1.exon.4 chr09 23370788 23371149 Zm00008a033838c 23369623 23372743 Zm00008a033838c Zm00008a033838,Zm00008a033839 simMerged
Zm00008a033839_T01.v1.1.exon.5 chr09 23371283 23371382 Zm00008a033839 23369623 23372743 Zm00008a033838c Zm00008a033838,Zm00008a033839 simMerged
Zm00008a033839_T01.v1.1.exon.5 chr09 23371283 23371382 Zm00008a033838c 23369623 23372743 Zm00008a033838c Zm00008a033838,Zm00008a033839 simMerged
Zm00008a033839_T01.v1.1.exon.6 chr09 23371998 23372359 Zm00008a033839 23369623 23372743 Zm00008a033838c Zm00008a033838,Zm00008a033839 simMerged
Zm00008a033839_T01.v1.1.exon.6 chr09 23371998 23372359 Zm00008a033838c 23369623 23372743 Zm00008a033838c Zm00008a033838,Zm00008a033839 simMerged
Zm00008a033839_T01.v1.1.exon.7 chr09 23372493 23372743 Zm00008a033839 23369623 23372743 Zm00008a033838c Zm00008a033838,Zm00008a033839 simMerged
Zm00008a033839_T01.v1.1.exon.7 chr09 23372493 23372743 Zm00008a033838c 23369623 23372743 Zm00008a033838c Zm00008a033838,Zm00008a033839 simMerged
Zm00008a033851_T01.v1.1.exon.1 chr09 24065471 24065572 Zm00008a033851 24065471 24063761 Zm00008a033850c Zm00008a033850,Zm00008a033851 simMerged
Zm00008a033851_T01.v1.1.exon.1 chr09 24065471 24065572 Zm00008a033850c 24065471 24063761 Zm00008a033850c Zm00008a033850,Zm00008a033851 simMerged
Zm00008a033851_T01.v1.1.exon.2 chr09 24065221 24065373 Zm00008a033851 24065471 24063761 Zm00008a033850c Zm00008a033850,Zm00008a033851 simMerged
Zm00008a033851_T01.v1.1.exon.2 chr09 24065221 24065373 Zm00008a033850c 24065471 24063761 Zm00008a033850c Zm00008a033850,Zm00008a033851 simMerged
Zm00008a033851_T01.v1.1.exon.3 chr09 24063853 24064013 Zm00008a033851 24065471 24063761 Zm00008a033850c Zm00008a033850,Zm00008a033851 simMerged
Zm00008a033851_T01.v1.1.exon.3 chr09 24063853 24064013 Zm00008a033850c 24065471 24063761 Zm00008a033850c Zm00008a033850,Zm00008a033851 simMerged
Zm00008a033851_T01.v1.1.exon.4 chr09 24062231 24063761 Zm00008a033851 24065471 24063761 Zm00008a033850c Zm00008a033850,Zm00008a033851 simMerged
Zm00008a033851_T01.v1.1.exon.4 chr09 24062231 24063761 Zm00008a033850c 24065471 24063761 Zm00008a033850c Zm00008a033850,Zm00008a033851 simMerged
Zm00008a033868_T01.v1.1.exon.1 chr09 24550946 24551095 Zm00008a033868 24550946 24550396 Zm00008a033867c Zm00008a033867,Zm00008a033868 simMerged
Zm00008a033868_T01.v1.1.exon.1 chr09 24550946 24551095 Zm00008a033867c 24550946 24550396 Zm00008a033867c Zm00008a033867,Zm00008a033868 simMerged
Zm00008a033868_T01.v1.1.exon.2 chr09 24550040 24550396 Zm00008a033868 24550946 24550396 Zm00008a033867c Zm00008a033867,Zm00008a033868 simMerged
Zm00008a033868_T01.v1.1.exon.2 chr09 24550040 24550396 Zm00008a033867c 24550946 24550396 Zm00008a033867c Zm00008a033867,Zm00008a033868 simMerged
Zm00008a033876_T01.v1.1.exon.1 chr09 24845671 24845759 Zm00008a033876 24845671 24844117 Zm00008a033875c Zm00008a033875,Zm00008a033876 simMerged
Zm00008a033876_T01.v1.1.exon.1 chr09 24845671 24845759 Zm00008a033875c 24845671 24844117 Zm00008a033875c Zm00008a033875,Zm00008a033876 simMerged
Zm00008a033876_T01.v1.1.exon.2 chr09 24845468 24845561 Zm00008a033876 24845671 24844117 Zm00008a033875c Zm00008a033875,Zm00008a033876 simMerged
Zm00008a033876_T01.v1.1.exon.2 chr09 24845468 24845561 Zm00008a033875c 24845671 24844117 Zm00008a033875c Zm00008a033875,Zm00008a033876 simMerged
Zm00008a033876_T01.v1.1.exon.3 chr09 24845305 24845392 Zm00008a033876 24845671 24844117 Zm00008a033875c Zm00008a033875,Zm00008a033876 simMerged
Zm00008a033876_T01.v1.1.exon.3 chr09 24845305 24845392 Zm00008a033875c 24845671 24844117 Zm00008a033875c Zm00008a033875,Zm00008a033876 simMerged
Zm00008a033876_T01.v1.1.exon.4 chr09 24844270 24844623 Zm00008a033876 24845671 24844117 Zm00008a033875c Zm00008a033875,Zm00008a033876 simMerged
Zm00008a033876_T01.v1.1.exon.4 chr09 24844270 24844623 Zm00008a033875c 24845671 24844117 Zm00008a033875c Zm00008a033875,Zm00008a033876 simMerged
Zm00008a033876_T01.v1.1.exon.5 chr09 24844073 24844117 Zm00008a033876 24845671 24844117 Zm00008a033875c Zm00008a033875,Zm00008a033876 simMerged
Zm00008a033876_T01.v1.1.exon.5 chr09 24844073 24844117 Zm00008a033875c 24845671 24844117 Zm00008a033875c Zm00008a033875,Zm00008a033876 simMerged
Zm00008a033878_T01.v1.1.exon.1 chr09 24959051 24959220 Zm00008a033878 24959051 24944809 Zm00008a033877c Zm00008a033877,Zm00008a033878 simMerged
Zm00008a033878_T01.v1.1.exon.1 chr09 24959051 24959220 Zm00008a033877c 24959051 24944809 Zm00008a033877c Zm00008a033877,Zm00008a033878 simMerged
Zm00008a033878_T01.v1.1.exon.2 chr09 24945396 24945612 Zm00008a033878 24959051 24944809 Zm00008a033877c Zm00008a033877,Zm00008a033878 simMerged
Zm00008a033878_T01.v1.1.exon.2 chr09 24945396 24945612 Zm00008a033877c 24959051 24944809 Zm00008a033877c Zm00008a033877,Zm00008a033878 simMerged
Zm00008a033878_T01.v1.1.exon.3 chr09 24944884 24945312 Zm00008a033878 24959051 24944809 Zm00008a033877c Zm00008a033877,Zm00008a033878 simMerged
Zm00008a033878_T01.v1.1.exon.3 chr09 24944884 24945312 Zm00008a033877c 24959051 24944809 Zm00008a033877c Zm00008a033877,Zm00008a033878 simMerged
Zm00008a033878_T01.v1.1.exon.4 chr09 24944519 24944809 Zm00008a033878 24959051 24944809 Zm00008a033877c Zm00008a033877,Zm00008a033878 simMerged
Zm00008a033878_T01.v1.1.exon.4 chr09 24944519 24944809 Zm00008a033877c 24959051 24944809 Zm00008a033877c Zm00008a033877,Zm00008a033878 simMerged
Zm00008a033880_T01.v1.1.exon.1 chr09 25037628 25037880 Zm00008a033880 25037628 25031601 Zm00008a033879c Zm00008a033879,Zm00008a033880 simMerged
Zm00008a033880_T01.v1.1.exon.1 chr09 25037628 25037880 Zm00008a033879c 25037628 25031601 Zm00008a033879c Zm00008a033879,Zm00008a033880 simMerged
Zm00008a033880_T01.v1.1.exon.2 chr09 25034474 25034526 Zm00008a033880 25037628 25031601 Zm00008a033879c Zm00008a033879,Zm00008a033880 simMerged
Zm00008a033880_T01.v1.1.exon.2 chr09 25034474 25034526 Zm00008a033879c 25037628 25031601 Zm00008a033879c Zm00008a033879,Zm00008a033880 simMerged
Zm00008a033880_T01.v1.1.exon.3 chr09 25033750 25034170 Zm00008a033880 25037628 25031601 Zm00008a033879c Zm00008a033879,Zm00008a033880 simMerged
Zm00008a033880_T01.v1.1.exon.3 chr09 25033750 25034170 Zm00008a033879c 25037628 25031601 Zm00008a033879c Zm00008a033879,Zm00008a033880 simMerged
Zm00008a033880_T01.v1.1.exon.4 chr09 25033591 25033652 Zm00008a033880 25037628 25031601 Zm00008a033879c Zm00008a033879,Zm00008a033880 simMerged
Zm00008a033880_T01.v1.1.exon.4 chr09 25033591 25033652 Zm00008a033879c 25037628 25031601 Zm00008a033879c Zm00008a033879,Zm00008a033880 simMerged
Zm00008a033880_T01.v1.1.exon.5 chr09 25033426 25033507 Zm00008a033880 25037628 25031601 Zm00008a033879c Zm00008a033879,Zm00008a033880 simMerged
Zm00008a033880_T01.v1.1.exon.5 chr09 25033426 25033507 Zm00008a033879c 25037628 25031601 Zm00008a033879c Zm00008a033879,Zm00008a033880 simMerged
Zm00008a033880_T01.v1.1.exon.6 chr09 25031707 25031840 Zm00008a033880 25037628 25031601 Zm00008a033879c Zm00008a033879,Zm00008a033880 simMerged
Zm00008a033880_T01.v1.1.exon.6 chr09 25031707 25031840 Zm00008a033879c 25037628 25031601 Zm00008a033879c Zm00008a033879,Zm00008a033880 simMerged
Zm00008a033880_T01.v1.1.exon.7 chr09 25031175 25031601 Zm00008a033880 25037628 25031601 Zm00008a033879c Zm00008a033879,Zm00008a033880 simMerged
Zm00008a033880_T01.v1.1.exon.7 chr09 25031175 25031601 Zm00008a033879c 25037628 25031601 Zm00008a033879c Zm00008a033879,Zm00008a033880 simMerged
Zm00008a033883_T01.v1.1.exon.1 chr09 25081391 25081602 Zm00008a033883 25081391 25082139 Zm00008a033882c Zm00008a033882,Zm00008a033883 simMerged
Zm00008a033883_T01.v1.1.exon.1 chr09 25081391 25081602 Zm00008a033882c 25081391 25082139 Zm00008a033882c Zm00008a033882,Zm00008a033883 simMerged
Zm00008a033883_T01.v1.1.exon.2 chr09 25081740 25082139 Zm00008a033883 25081391 25082139 Zm00008a033882c Zm00008a033882,Zm00008a033883 simMerged
Zm00008a033883_T01.v1.1.exon.2 chr09 25081740 25082139 Zm00008a033882c 25081391 25082139 Zm00008a033882c Zm00008a033882,Zm00008a033883 simMerged
Zm00008a033887_T01.v1.1.exon.1 chr09 25375094 25375332 Zm00008a033887 25375094 25374652 Zm00008a033886c Zm00008a033886,Zm00008a033887 simMerged
Zm00008a033887_T01.v1.1.exon.1 chr09 25375094 25375332 Zm00008a033886c 25375094 25374652 Zm00008a033886c Zm00008a033886,Zm00008a033887 simMerged
Zm00008a033887_T01.v1.1.exon.2 chr09 25374911 25375013 Zm00008a033887 25375094 25374652 Zm00008a033886c Zm00008a033886,Zm00008a033887 simMerged
Zm00008a033887_T01.v1.1.exon.2 chr09 25374911 25375013 Zm00008a033886c 25375094 25374652 Zm00008a033886c Zm00008a033886,Zm00008a033887 simMerged
Zm00008a033887_T01.v1.1.exon.3 chr09 25374762 25374829 Zm00008a033887 25375094 25374652 Zm00008a033886c Zm00008a033886,Zm00008a033887 simMerged
Zm00008a033887_T01.v1.1.exon.3 chr09 25374762 25374829 Zm00008a033886c 25375094 25374652 Zm00008a033886c Zm00008a033886,Zm00008a033887 simMerged
Zm00008a033887_T01.v1.1.exon.4 chr09 25374179 25374652 Zm00008a033887 25375094 25374652 Zm00008a033886c Zm00008a033886,Zm00008a033887 simMerged
Zm00008a033887_T01.v1.1.exon.4 chr09 25374179 25374652 Zm00008a033886c 25375094 25374652 Zm00008a033886c Zm00008a033886,Zm00008a033887 simMerged
Zm00008a033890_T01.v1.1.exon.1 chr09 25545974 25546153 Zm00008a033890 25545974 25555229 Zm00008a033889c Zm00008a033889,Zm00008a033890 simMerged
Zm00008a033890_T01.v1.1.exon.1 chr09 25545974 25546153 Zm00008a033889c 25545974 25555229 Zm00008a033889c Zm00008a033889,Zm00008a033890 simMerged
Zm00008a033890_T01.v1.1.exon.2 chr09 25548200 25549011 Zm00008a033890 25545974 25555229 Zm00008a033889c Zm00008a033889,Zm00008a033890 simMerged
Zm00008a033890_T01.v1.1.exon.2 chr09 25548200 25549011 Zm00008a033889c 25545974 25555229 Zm00008a033889c Zm00008a033889,Zm00008a033890 simMerged
Zm00008a033890_T01.v1.1.exon.3 chr09 25549098 25549226 Zm00008a033890 25545974 25555229 Zm00008a033889c Zm00008a033889,Zm00008a033890 simMerged
Zm00008a033890_T01.v1.1.exon.3 chr09 25549098 25549226 Zm00008a033889c 25545974 25555229 Zm00008a033889c Zm00008a033889,Zm00008a033890 simMerged
Zm00008a033890_T01.v1.1.exon.4 chr09 25553239 25553339 Zm00008a033890 25545974 25555229 Zm00008a033889c Zm00008a033889,Zm00008a033890 simMerged
Zm00008a033890_T01.v1.1.exon.4 chr09 25553239 25553339 Zm00008a033889c 25545974 25555229 Zm00008a033889c Zm00008a033889,Zm00008a033890 simMerged
Zm00008a033890_T01.v1.1.exon.5 chr09 25553465 25553558 Zm00008a033890 25545974 25555229 Zm00008a033889c Zm00008a033889,Zm00008a033890 simMerged
Zm00008a033890_T01.v1.1.exon.5 chr09 25553465 25553558 Zm00008a033889c 25545974 25555229 Zm00008a033889c Zm00008a033889,Zm00008a033890 simMerged
Zm00008a033890_T01.v1.1.exon.6 chr09 25553645 25553714 Zm00008a033890 25545974 25555229 Zm00008a033889c Zm00008a033889,Zm00008a033890 simMerged
Zm00008a033890_T01.v1.1.exon.6 chr09 25553645 25553714 Zm00008a033889c 25545974 25555229 Zm00008a033889c Zm00008a033889,Zm00008a033890 simMerged
Zm00008a033890_T01.v1.1.exon.7 chr09 25553827 25555229 Zm00008a033890 25545974 25555229 Zm00008a033889c Zm00008a033889,Zm00008a033890 simMerged
Zm00008a033890_T01.v1.1.exon.7 chr09 25553827 25555229 Zm00008a033889c 25545974 25555229 Zm00008a033889c Zm00008a033889,Zm00008a033890 simMerged
Zm00008a033910_T01.v1.1.exon.1 chr09 26119580 26119789 Zm00008a033910 26119580 26121903 Zm00008a033909c Zm00008a033909,Zm00008a033910 simMerged
Zm00008a033910_T01.v1.1.exon.1 chr09 26119580 26119789 Zm00008a033909c 26119580 26121903 Zm00008a033909c Zm00008a033909,Zm00008a033910 simMerged
Zm00008a033910_T01.v1.1.exon.2 chr09 26120389 26120594 Zm00008a033910 26119580 26121903 Zm00008a033909c Zm00008a033909,Zm00008a033910 simMerged
Zm00008a033910_T01.v1.1.exon.2 chr09 26120389 26120594 Zm00008a033909c 26119580 26121903 Zm00008a033909c Zm00008a033909,Zm00008a033910 simMerged
Zm00008a033910_T01.v1.1.exon.3 chr09 26121309 26121903 Zm00008a033910 26119580 26121903 Zm00008a033909c Zm00008a033909,Zm00008a033910 simMerged
Zm00008a033910_T01.v1.1.exon.3 chr09 26121309 26121903 Zm00008a033909c 26119580 26121903 Zm00008a033909c Zm00008a033909,Zm00008a033910 simMerged
Zm00008a033912_T01.v1.1.exon.1 chr09 26178164 26178260 Zm00008a033912 26178164 26188711 Zm00008a033911c Zm00008a033911,Zm00008a033912 simMerged
Zm00008a033912_T01.v1.1.exon.1 chr09 26178164 26178260 Zm00008a033911c 26178164 26188711 Zm00008a033911c Zm00008a033911,Zm00008a033912 simMerged
Zm00008a033912_T01.v1.1.exon.2 chr09 26187471 26187559 Zm00008a033912 26178164 26188711 Zm00008a033911c Zm00008a033911,Zm00008a033912 simMerged
Zm00008a033912_T01.v1.1.exon.2 chr09 26187471 26187559 Zm00008a033911c 26178164 26188711 Zm00008a033911c Zm00008a033911,Zm00008a033912 simMerged
Zm00008a033912_T01.v1.1.exon.3 chr09 26188074 26188184 Zm00008a033912 26178164 26188711 Zm00008a033911c Zm00008a033911,Zm00008a033912 simMerged
Zm00008a033912_T01.v1.1.exon.3 chr09 26188074 26188184 Zm00008a033911c 26178164 26188711 Zm00008a033911c Zm00008a033911,Zm00008a033912 simMerged
Zm00008a033912_T01.v1.1.exon.4 chr09 26188272 26188711 Zm00008a033912 26178164 26188711 Zm00008a033911c Zm00008a033911,Zm00008a033912 simMerged
Zm00008a033912_T01.v1.1.exon.4 chr09 26188272 26188711 Zm00008a033911c 26178164 26188711 Zm00008a033911c Zm00008a033911,Zm00008a033912 simMerged
Zm00008a033922_T01.v1.1.exon.1 chr09 26914059 26914349 Zm00008a033922 26914059 26911803 Zm00008a033921c Zm00008a033921,Zm00008a033922 simMerged
Zm00008a033922_T01.v1.1.exon.1 chr09 26914059 26914349 Zm00008a033921c 26914059 26911803 Zm00008a033921c Zm00008a033921,Zm00008a033922 simMerged
Zm00008a033922_T01.v1.1.exon.2 chr09 26913473 26913615 Zm00008a033922 26914059 26911803 Zm00008a033921c Zm00008a033921,Zm00008a033922 simMerged
Zm00008a033922_T01.v1.1.exon.2 chr09 26913473 26913615 Zm00008a033921c 26914059 26911803 Zm00008a033921c Zm00008a033921,Zm00008a033922 simMerged
Zm00008a033922_T01.v1.1.exon.3 chr09 26913178 26913276 Zm00008a033922 26914059 26911803 Zm00008a033921c Zm00008a033921,Zm00008a033922 simMerged
Zm00008a033922_T01.v1.1.exon.3 chr09 26913178 26913276 Zm00008a033921c 26914059 26911803 Zm00008a033921c Zm00008a033921,Zm00008a033922 simMerged
Zm00008a033922_T01.v1.1.exon.4 chr09 26913031 26913078 Zm00008a033922 26914059 26911803 Zm00008a033921c Zm00008a033921,Zm00008a033922 simMerged
Zm00008a033922_T01.v1.1.exon.4 chr09 26913031 26913078 Zm00008a033921c 26914059 26911803 Zm00008a033921c Zm00008a033921,Zm00008a033922 simMerged
Zm00008a033922_T01.v1.1.exon.5 chr09 26912035 26912122 Zm00008a033922 26914059 26911803 Zm00008a033921c Zm00008a033921,Zm00008a033922 simMerged
Zm00008a033922_T01.v1.1.exon.5 chr09 26912035 26912122 Zm00008a033921c 26914059 26911803 Zm00008a033921c Zm00008a033921,Zm00008a033922 simMerged
Zm00008a033922_T01.v1.1.exon.6 chr09 26911891 26911934 Zm00008a033922 26914059 26911803 Zm00008a033921c Zm00008a033921,Zm00008a033922 simMerged
Zm00008a033922_T01.v1.1.exon.6 chr09 26911891 26911934 Zm00008a033921c 26914059 26911803 Zm00008a033921c Zm00008a033921,Zm00008a033922 simMerged
Zm00008a033922_T01.v1.1.exon.7 chr09 26911315 26911803 Zm00008a033922 26914059 26911803 Zm00008a033921c Zm00008a033921,Zm00008a033922 simMerged
Zm00008a033922_T01.v1.1.exon.7 chr09 26911315 26911803 Zm00008a033921c 26914059 26911803 Zm00008a033921c Zm00008a033921,Zm00008a033922 simMerged
Zm00008a033924_T01.v1.1.exon.1 chr09 27001627 27002417 Zm00008a033924 27001627 27000098 Zm00008a033923c Zm00008a033923,Zm00008a033924 simMerged
Zm00008a033924_T01.v1.1.exon.1 chr09 27001627 27002417 Zm00008a033923c 27001627 27000098 Zm00008a033923c Zm00008a033923,Zm00008a033924 simMerged
Zm00008a033924_T01.v1.1.exon.2 chr09 27000273 27001080 Zm00008a033924 27001627 27000098 Zm00008a033923c Zm00008a033923,Zm00008a033924 simMerged
Zm00008a033924_T01.v1.1.exon.2 chr09 27000273 27001080 Zm00008a033923c 27001627 27000098 Zm00008a033923c Zm00008a033923,Zm00008a033924 simMerged
Zm00008a033924_T01.v1.1.exon.3 chr09 26997999 27000098 Zm00008a033924 27001627 27000098 Zm00008a033923c Zm00008a033923,Zm00008a033924 simMerged
Zm00008a033924_T01.v1.1.exon.3 chr09 26997999 27000098 Zm00008a033923c 27001627 27000098 Zm00008a033923c Zm00008a033923,Zm00008a033924 simMerged
Zm00008a033930_T01.v1.1.exon.1 chr09 27283193 27283805 Zm00008a033930 27283193 27278712 Zm00008a033929c Zm00008a033929,Zm00008a033930 simMerged
Zm00008a033930_T01.v1.1.exon.1 chr09 27283193 27283805 Zm00008a033929c 27283193 27278712 Zm00008a033929c Zm00008a033929,Zm00008a033930 simMerged
Zm00008a033930_T01.v1.1.exon.2 chr09 27282102 27282715 Zm00008a033930 27283193 27278712 Zm00008a033929c Zm00008a033929,Zm00008a033930 simMerged
Zm00008a033930_T01.v1.1.exon.2 chr09 27282102 27282715 Zm00008a033929c 27283193 27278712 Zm00008a033929c Zm00008a033929,Zm00008a033930 simMerged
Zm00008a033930_T01.v1.1.exon.3 chr09 27281646 27281798 Zm00008a033930 27283193 27278712 Zm00008a033929c Zm00008a033929,Zm00008a033930 simMerged
Zm00008a033930_T01.v1.1.exon.3 chr09 27281646 27281798 Zm00008a033929c 27283193 27278712 Zm00008a033929c Zm00008a033929,Zm00008a033930 simMerged
Zm00008a033930_T01.v1.1.exon.4 chr09 27281316 27281432 Zm00008a033930 27283193 27278712 Zm00008a033929c Zm00008a033929,Zm00008a033930 simMerged
Zm00008a033930_T01.v1.1.exon.4 chr09 27281316 27281432 Zm00008a033929c 27283193 27278712 Zm00008a033929c Zm00008a033929,Zm00008a033930 simMerged
Zm00008a033930_T01.v1.1.exon.5 chr09 27281121 27281225 Zm00008a033930 27283193 27278712 Zm00008a033929c Zm00008a033929,Zm00008a033930 simMerged
Zm00008a033930_T01.v1.1.exon.5 chr09 27281121 27281225 Zm00008a033929c 27283193 27278712 Zm00008a033929c Zm00008a033929,Zm00008a033930 simMerged
Zm00008a033930_T01.v1.1.exon.6 chr09 27280882 27280947 Zm00008a033930 27283193 27278712 Zm00008a033929c Zm00008a033929,Zm00008a033930 simMerged
Zm00008a033930_T01.v1.1.exon.6 chr09 27280882 27280947 Zm00008a033929c 27283193 27278712 Zm00008a033929c Zm00008a033929,Zm00008a033930 simMerged
Zm00008a033930_T01.v1.1.exon.7 chr09 27280727 27280791 Zm00008a033930 27283193 27278712 Zm00008a033929c Zm00008a033929,Zm00008a033930 simMerged
Zm00008a033930_T01.v1.1.exon.7 chr09 27280727 27280791 Zm00008a033929c 27283193 27278712 Zm00008a033929c Zm00008a033929,Zm00008a033930 simMerged
Zm00008a033930_T01.v1.1.exon.8 chr09 27280434 27280635 Zm00008a033930 27283193 27278712 Zm00008a033929c Zm00008a033929,Zm00008a033930 simMerged
Zm00008a033930_T01.v1.1.exon.8 chr09 27280434 27280635 Zm00008a033929c 27283193 27278712 Zm00008a033929c Zm00008a033929,Zm00008a033930 simMerged
Zm00008a033930_T01.v1.1.exon.9 chr09 27280150 27280293 Zm00008a033930 27283193 27278712 Zm00008a033929c Zm00008a033929,Zm00008a033930 simMerged
Zm00008a033930_T01.v1.1.exon.9 chr09 27280150 27280293 Zm00008a033929c 27283193 27278712 Zm00008a033929c Zm00008a033929,Zm00008a033930 simMerged
Zm00008a033930_T01.v1.1.exon.10 chr09 27278922 27280037 Zm00008a033930 27283193 27278712 Zm00008a033929c Zm00008a033929,Zm00008a033930 simMerged
Zm00008a033930_T01.v1.1.exon.10 chr09 27278922 27280037 Zm00008a033929c 27283193 27278712 Zm00008a033929c Zm00008a033929,Zm00008a033930 simMerged
Zm00008a033930_T01.v1.1.exon.11 chr09 27278660 27278712 Zm00008a033930 27283193 27278712 Zm00008a033929c Zm00008a033929,Zm00008a033930 simMerged
Zm00008a033930_T01.v1.1.exon.11 chr09 27278660 27278712 Zm00008a033929c 27283193 27278712 Zm00008a033929c Zm00008a033929,Zm00008a033930 simMerged
Zm00008a033936_T01.v1.1.exon.1 chr09 27387595 27387633 Zm00008a033936 27387595 27396820 Zm00008a033935c Zm00008a033935,Zm00008a033936 simMerged
Zm00008a033936_T01.v1.1.exon.1 chr09 27387595 27387633 Zm00008a033935c 27387595 27396820 Zm00008a033935c Zm00008a033935,Zm00008a033936 simMerged
Zm00008a033936_T01.v1.1.exon.2 chr09 27387743 27387934 Zm00008a033936 27387595 27396820 Zm00008a033935c Zm00008a033935,Zm00008a033936 simMerged
Zm00008a033936_T01.v1.1.exon.2 chr09 27387743 27387934 Zm00008a033935c 27387595 27396820 Zm00008a033935c Zm00008a033935,Zm00008a033936 simMerged
Zm00008a033936_T01.v1.1.exon.3 chr09 27388224 27388376 Zm00008a033936 27387595 27396820 Zm00008a033935c Zm00008a033935,Zm00008a033936 simMerged
Zm00008a033936_T01.v1.1.exon.3 chr09 27388224 27388376 Zm00008a033935c 27387595 27396820 Zm00008a033935c Zm00008a033935,Zm00008a033936 simMerged
Zm00008a033936_T01.v1.1.exon.4 chr09 27388511 27388657 Zm00008a033936 27387595 27396820 Zm00008a033935c Zm00008a033935,Zm00008a033936 simMerged
Zm00008a033936_T01.v1.1.exon.4 chr09 27388511 27388657 Zm00008a033935c 27387595 27396820 Zm00008a033935c Zm00008a033935,Zm00008a033936 simMerged
Zm00008a033936_T01.v1.1.exon.5 chr09 27388921 27389073 Zm00008a033936 27387595 27396820 Zm00008a033935c Zm00008a033935,Zm00008a033936 simMerged
Zm00008a033936_T01.v1.1.exon.5 chr09 27388921 27389073 Zm00008a033935c 27387595 27396820 Zm00008a033935c Zm00008a033935,Zm00008a033936 simMerged
Zm00008a033936_T01.v1.1.exon.6 chr09 27394927 27395049 Zm00008a033936 27387595 27396820 Zm00008a033935c Zm00008a033935,Zm00008a033936 simMerged
Zm00008a033936_T01.v1.1.exon.6 chr09 27394927 27395049 Zm00008a033935c 27387595 27396820 Zm00008a033935c Zm00008a033935,Zm00008a033936 simMerged
Zm00008a033936_T01.v1.1.exon.7 chr09 27395144 27395251 Zm00008a033936 27387595 27396820 Zm00008a033935c Zm00008a033935,Zm00008a033936 simMerged
Zm00008a033936_T01.v1.1.exon.7 chr09 27395144 27395251 Zm00008a033935c 27387595 27396820 Zm00008a033935c Zm00008a033935,Zm00008a033936 simMerged
Zm00008a033936_T01.v1.1.exon.8 chr09 27395347 27395943 Zm00008a033936 27387595 27396820 Zm00008a033935c Zm00008a033935,Zm00008a033936 simMerged
Zm00008a033936_T01.v1.1.exon.8 chr09 27395347 27395943 Zm00008a033935c 27387595 27396820 Zm00008a033935c Zm00008a033935,Zm00008a033936 simMerged
Zm00008a033936_T01.v1.1.exon.9 chr09 27396452 27396596 Zm00008a033936 27387595 27396820 Zm00008a033935c Zm00008a033935,Zm00008a033936 simMerged
Zm00008a033936_T01.v1.1.exon.9 chr09 27396452 27396596 Zm00008a033935c 27387595 27396820 Zm00008a033935c Zm00008a033935,Zm00008a033936 simMerged
Zm00008a033936_T01.v1.1.exon.10 chr09 27396685 27396820 Zm00008a033936 27387595 27396820 Zm00008a033935c Zm00008a033935,Zm00008a033936 simMerged
Zm00008a033936_T01.v1.1.exon.10 chr09 27396685 27396820 Zm00008a033935c 27387595 27396820 Zm00008a033935c Zm00008a033935,Zm00008a033936 simMerged
Zm00008a033938_T01.v1.1.exon.1 chr09 27407929 27408247 Zm00008a033938 27407929 27409698 Zm00008a033937c Zm00008a033937,Zm00008a033938 simMerged
Zm00008a033938_T01.v1.1.exon.1 chr09 27407929 27408247 Zm00008a033937c 27407929 27409698 Zm00008a033937c Zm00008a033937,Zm00008a033938 simMerged
Zm00008a033938_T01.v1.1.exon.2 chr09 27408364 27408497 Zm00008a033938 27407929 27409698 Zm00008a033937c Zm00008a033937,Zm00008a033938 simMerged
Zm00008a033938_T01.v1.1.exon.2 chr09 27408364 27408497 Zm00008a033937c 27407929 27409698 Zm00008a033937c Zm00008a033937,Zm00008a033938 simMerged
Zm00008a033938_T01.v1.1.exon.3 chr09 27408591 27408669 Zm00008a033938 27407929 27409698 Zm00008a033937c Zm00008a033937,Zm00008a033938 simMerged
Zm00008a033938_T01.v1.1.exon.3 chr09 27408591 27408669 Zm00008a033937c 27407929 27409698 Zm00008a033937c Zm00008a033937,Zm00008a033938 simMerged
Zm00008a033938_T01.v1.1.exon.4 chr09 27408812 27408903 Zm00008a033938 27407929 27409698 Zm00008a033937c Zm00008a033937,Zm00008a033938 simMerged
Zm00008a033938_T01.v1.1.exon.4 chr09 27408812 27408903 Zm00008a033937c 27407929 27409698 Zm00008a033937c Zm00008a033937,Zm00008a033938 simMerged
Zm00008a033938_T01.v1.1.exon.5 chr09 27409004 27409081 Zm00008a033938 27407929 27409698 Zm00008a033937c Zm00008a033937,Zm00008a033938 simMerged
Zm00008a033938_T01.v1.1.exon.5 chr09 27409004 27409081 Zm00008a033937c 27407929 27409698 Zm00008a033937c Zm00008a033937,Zm00008a033938 simMerged
Zm00008a033938_T01.v1.1.exon.6 chr09 27409161 27409223 Zm00008a033938 27407929 27409698 Zm00008a033937c Zm00008a033937,Zm00008a033938 simMerged
Zm00008a033938_T01.v1.1.exon.6 chr09 27409161 27409223 Zm00008a033937c 27407929 27409698 Zm00008a033937c Zm00008a033937,Zm00008a033938 simMerged
Zm00008a033938_T01.v1.1.exon.7 chr09 27409298 27409532 Zm00008a033938 27407929 27409698 Zm00008a033937c Zm00008a033937,Zm00008a033938 simMerged
Zm00008a033938_T01.v1.1.exon.7 chr09 27409298 27409532 Zm00008a033937c 27407929 27409698 Zm00008a033937c Zm00008a033937,Zm00008a033938 simMerged
Zm00008a033938_T01.v1.1.exon.8 chr09 27409631 27409698 Zm00008a033938 27407929 27409698 Zm00008a033937c Zm00008a033937,Zm00008a033938 simMerged
Zm00008a033938_T01.v1.1.exon.8 chr09 27409631 27409698 Zm00008a033937c 27407929 27409698 Zm00008a033937c Zm00008a033937,Zm00008a033938 simMerged
Zm00008a033943_T01.v1.1.exon.1 chr09 27595676 27595881 Zm00008a033943 27595676 27597351 Zm00008a033942c Zm00008a033942,Zm00008a033943 simMerged
Zm00008a033943_T01.v1.1.exon.1 chr09 27595676 27595881 Zm00008a033942c 27595676 27597351 Zm00008a033942c Zm00008a033942,Zm00008a033943 simMerged
Zm00008a033943_T01.v1.1.exon.2 chr09 27595960 27596025 Zm00008a033943 27595676 27597351 Zm00008a033942c Zm00008a033942,Zm00008a033943 simMerged
Zm00008a033943_T01.v1.1.exon.2 chr09 27595960 27596025 Zm00008a033942c 27595676 27597351 Zm00008a033942c Zm00008a033942,Zm00008a033943 simMerged
Zm00008a033943_T01.v1.1.exon.3 chr09 27596117 27596233 Zm00008a033943 27595676 27597351 Zm00008a033942c Zm00008a033942,Zm00008a033943 simMerged
Zm00008a033943_T01.v1.1.exon.3 chr09 27596117 27596233 Zm00008a033942c 27595676 27597351 Zm00008a033942c Zm00008a033942,Zm00008a033943 simMerged
Zm00008a033943_T01.v1.1.exon.4 chr09 27596335 27596877 Zm00008a033943 27595676 27597351 Zm00008a033942c Zm00008a033942,Zm00008a033943 simMerged
Zm00008a033943_T01.v1.1.exon.4 chr09 27596335 27596877 Zm00008a033942c 27595676 27597351 Zm00008a033942c Zm00008a033942,Zm00008a033943 simMerged
Zm00008a033943_T01.v1.1.exon.5 chr09 27596956 27597351 Zm00008a033943 27595676 27597351 Zm00008a033942c Zm00008a033942,Zm00008a033943 simMerged
Zm00008a033943_T01.v1.1.exon.5 chr09 27596956 27597351 Zm00008a033942c 27595676 27597351 Zm00008a033942c Zm00008a033942,Zm00008a033943 simMerged
Zm00008a033946_T01.v1.1.exon.1 chr09 27651613 27651944 Zm00008a033946 27651613 27657136 Zm00008a033945c Zm00008a033945,Zm00008a033946 simMerged
Zm00008a033946_T01.v1.1.exon.1 chr09 27651613 27651944 Zm00008a033945c 27651613 27657136 Zm00008a033945c Zm00008a033945,Zm00008a033946 simMerged
Zm00008a033946_T01.v1.1.exon.2 chr09 27652032 27652254 Zm00008a033946 27651613 27657136 Zm00008a033945c Zm00008a033945,Zm00008a033946 simMerged
Zm00008a033946_T01.v1.1.exon.2 chr09 27652032 27652254 Zm00008a033945c 27651613 27657136 Zm00008a033945c Zm00008a033945,Zm00008a033946 simMerged
Zm00008a033946_T01.v1.1.exon.3 chr09 27652507 27652632 Zm00008a033946 27651613 27657136 Zm00008a033945c Zm00008a033945,Zm00008a033946 simMerged
Zm00008a033946_T01.v1.1.exon.3 chr09 27652507 27652632 Zm00008a033945c 27651613 27657136 Zm00008a033945c Zm00008a033945,Zm00008a033946 simMerged
Zm00008a033946_T01.v1.1.exon.4 chr09 27652728 27652892 Zm00008a033946 27651613 27657136 Zm00008a033945c Zm00008a033945,Zm00008a033946 simMerged
Zm00008a033946_T01.v1.1.exon.4 chr09 27652728 27652892 Zm00008a033945c 27651613 27657136 Zm00008a033945c Zm00008a033945,Zm00008a033946 simMerged
Zm00008a033946_T01.v1.1.exon.5 chr09 27652963 27653081 Zm00008a033946 27651613 27657136 Zm00008a033945c Zm00008a033945,Zm00008a033946 simMerged
Zm00008a033946_T01.v1.1.exon.5 chr09 27652963 27653081 Zm00008a033945c 27651613 27657136 Zm00008a033945c Zm00008a033945,Zm00008a033946 simMerged
Zm00008a033946_T01.v1.1.exon.6 chr09 27653150 27653250 Zm00008a033946 27651613 27657136 Zm00008a033945c Zm00008a033945,Zm00008a033946 simMerged
Zm00008a033946_T01.v1.1.exon.6 chr09 27653150 27653250 Zm00008a033945c 27651613 27657136 Zm00008a033945c Zm00008a033945,Zm00008a033946 simMerged
Zm00008a033946_T01.v1.1.exon.7 chr09 27653718 27653971 Zm00008a033946 27651613 27657136 Zm00008a033945c Zm00008a033945,Zm00008a033946 simMerged
Zm00008a033946_T01.v1.1.exon.7 chr09 27653718 27653971 Zm00008a033945c 27651613 27657136 Zm00008a033945c Zm00008a033945,Zm00008a033946 simMerged
Zm00008a033946_T01.v1.1.exon.8 chr09 27654287 27654523 Zm00008a033946 27651613 27657136 Zm00008a033945c Zm00008a033945,Zm00008a033946 simMerged
Zm00008a033946_T01.v1.1.exon.8 chr09 27654287 27654523 Zm00008a033945c 27651613 27657136 Zm00008a033945c Zm00008a033945,Zm00008a033946 simMerged
Zm00008a033946_T01.v1.1.exon.9 chr09 27654625 27654698 Zm00008a033946 27651613 27657136 Zm00008a033945c Zm00008a033945,Zm00008a033946 simMerged
Zm00008a033946_T01.v1.1.exon.9 chr09 27654625 27654698 Zm00008a033945c 27651613 27657136 Zm00008a033945c Zm00008a033945,Zm00008a033946 simMerged
Zm00008a033946_T01.v1.1.exon.10 chr09 27655381 27655711 Zm00008a033946 27651613 27657136 Zm00008a033945c Zm00008a033945,Zm00008a033946 simMerged
Zm00008a033946_T01.v1.1.exon.10 chr09 27655381 27655711 Zm00008a033945c 27651613 27657136 Zm00008a033945c Zm00008a033945,Zm00008a033946 simMerged
Zm00008a033946_T01.v1.1.exon.11 chr09 27655801 27655875 Zm00008a033946 27651613 27657136 Zm00008a033945c Zm00008a033945,Zm00008a033946 simMerged
Zm00008a033946_T01.v1.1.exon.11 chr09 27655801 27655875 Zm00008a033945c 27651613 27657136 Zm00008a033945c Zm00008a033945,Zm00008a033946 simMerged
Zm00008a033946_T01.v1.1.exon.12 chr09 27656341 27656437 Zm00008a033946 27651613 27657136 Zm00008a033945c Zm00008a033945,Zm00008a033946 simMerged
Zm00008a033946_T01.v1.1.exon.12 chr09 27656341 27656437 Zm00008a033945c 27651613 27657136 Zm00008a033945c Zm00008a033945,Zm00008a033946 simMerged
Zm00008a033946_T01.v1.1.exon.13 chr09 27656557 27657136 Zm00008a033946 27651613 27657136 Zm00008a033945c Zm00008a033945,Zm00008a033946 simMerged
Zm00008a033946_T01.v1.1.exon.13 chr09 27656557 27657136 Zm00008a033945c 27651613 27657136 Zm00008a033945c Zm00008a033945,Zm00008a033946 simMerged
Zm00008a033948_T01.v1.1.exon.1 chr09 27689724 27690311 Zm00008a033948 27689724 27690311 Zm00008a033947c Zm00008a033947,Zm00008a033948 simMerged
Zm00008a033948_T01.v1.1.exon.1 chr09 27689724 27690311 Zm00008a033947c 27689724 27690311 Zm00008a033947c Zm00008a033947,Zm00008a033948 simMerged
Zm00008a033959_T01.v1.1.exon.1 chr09 28541232 28541324 Zm00008a033959 28541232 28518467 Zm00008a033958c Zm00008a033958,Zm00008a033959 simMerged
Zm00008a033959_T01.v1.1.exon.1 chr09 28541232 28541324 Zm00008a033958c 28541232 28518467 Zm00008a033958c Zm00008a033958,Zm00008a033959 simMerged
Zm00008a033959_T01.v1.1.exon.2 chr09 28518974 28519140 Zm00008a033959 28541232 28518467 Zm00008a033958c Zm00008a033958,Zm00008a033959 simMerged
Zm00008a033959_T01.v1.1.exon.2 chr09 28518974 28519140 Zm00008a033958c 28541232 28518467 Zm00008a033958c Zm00008a033958,Zm00008a033959 simMerged
Zm00008a033959_T01.v1.1.exon.3 chr09 28518567 28518604 Zm00008a033959 28541232 28518467 Zm00008a033958c Zm00008a033958,Zm00008a033959 simMerged
Zm00008a033959_T01.v1.1.exon.3 chr09 28518567 28518604 Zm00008a033958c 28541232 28518467 Zm00008a033958c Zm00008a033958,Zm00008a033959 simMerged
Zm00008a033959_T01.v1.1.exon.4 chr09 28518350 28518467 Zm00008a033959 28541232 28518467 Zm00008a033958c Zm00008a033958,Zm00008a033959 simMerged
Zm00008a033959_T01.v1.1.exon.4 chr09 28518350 28518467 Zm00008a033958c 28541232 28518467 Zm00008a033958c Zm00008a033958,Zm00008a033959 simMerged
Zm00008a033967_T01.v1.1.exon.1 chr09 28878159 28878307 Zm00008a033967 28878159 28886907 Zm00008a033966c Zm00008a033966,Zm00008a033967 simMerged
Zm00008a033967_T01.v1.1.exon.1 chr09 28878159 28878307 Zm00008a033966c 28878159 28886907 Zm00008a033966c Zm00008a033966,Zm00008a033967 simMerged
Zm00008a033967_T01.v1.1.exon.2 chr09 28881134 28881195 Zm00008a033967 28878159 28886907 Zm00008a033966c Zm00008a033966,Zm00008a033967 simMerged
Zm00008a033967_T01.v1.1.exon.2 chr09 28881134 28881195 Zm00008a033966c 28878159 28886907 Zm00008a033966c Zm00008a033966,Zm00008a033967 simMerged
Zm00008a033967_T01.v1.1.exon.3 chr09 28881265 28881420 Zm00008a033967 28878159 28886907 Zm00008a033966c Zm00008a033966,Zm00008a033967 simMerged
Zm00008a033967_T01.v1.1.exon.3 chr09 28881265 28881420 Zm00008a033966c 28878159 28886907 Zm00008a033966c Zm00008a033966,Zm00008a033967 simMerged
Zm00008a033967_T01.v1.1.exon.4 chr09 28881944 28882410 Zm00008a033967 28878159 28886907 Zm00008a033966c Zm00008a033966,Zm00008a033967 simMerged
Zm00008a033967_T01.v1.1.exon.4 chr09 28881944 28882410 Zm00008a033966c 28878159 28886907 Zm00008a033966c Zm00008a033966,Zm00008a033967 simMerged
Zm00008a033967_T01.v1.1.exon.5 chr09 28882529 28882717 Zm00008a033967 28878159 28886907 Zm00008a033966c Zm00008a033966,Zm00008a033967 simMerged
Zm00008a033967_T01.v1.1.exon.5 chr09 28882529 28882717 Zm00008a033966c 28878159 28886907 Zm00008a033966c Zm00008a033966,Zm00008a033967 simMerged
Zm00008a033967_T01.v1.1.exon.6 chr09 28882799 28882915 Zm00008a033967 28878159 28886907 Zm00008a033966c Zm00008a033966,Zm00008a033967 simMerged
Zm00008a033967_T01.v1.1.exon.6 chr09 28882799 28882915 Zm00008a033966c 28878159 28886907 Zm00008a033966c Zm00008a033966,Zm00008a033967 simMerged
Zm00008a033967_T01.v1.1.exon.7 chr09 28883890 28883953 Zm00008a033967 28878159 28886907 Zm00008a033966c Zm00008a033966,Zm00008a033967 simMerged
Zm00008a033967_T01.v1.1.exon.7 chr09 28883890 28883953 Zm00008a033966c 28878159 28886907 Zm00008a033966c Zm00008a033966,Zm00008a033967 simMerged
Zm00008a033967_T01.v1.1.exon.8 chr09 28884603 28885503 Zm00008a033967 28878159 28886907 Zm00008a033966c Zm00008a033966,Zm00008a033967 simMerged
Zm00008a033967_T01.v1.1.exon.8 chr09 28884603 28885503 Zm00008a033966c 28878159 28886907 Zm00008a033966c Zm00008a033966,Zm00008a033967 simMerged
Zm00008a033967_T01.v1.1.exon.9 chr09 28885596 28885680 Zm00008a033967 28878159 28886907 Zm00008a033966c Zm00008a033966,Zm00008a033967 simMerged
Zm00008a033967_T01.v1.1.exon.9 chr09 28885596 28885680 Zm00008a033966c 28878159 28886907 Zm00008a033966c Zm00008a033966,Zm00008a033967 simMerged
Zm00008a033967_T01.v1.1.exon.10 chr09 28885785 28885853 Zm00008a033967 28878159 28886907 Zm00008a033966c Zm00008a033966,Zm00008a033967 simMerged
Zm00008a033967_T01.v1.1.exon.10 chr09 28885785 28885853 Zm00008a033966c 28878159 28886907 Zm00008a033966c Zm00008a033966,Zm00008a033967 simMerged
Zm00008a033967_T01.v1.1.exon.11 chr09 28886020 28886199 Zm00008a033967 28878159 28886907 Zm00008a033966c Zm00008a033966,Zm00008a033967 simMerged
Zm00008a033967_T01.v1.1.exon.11 chr09 28886020 28886199 Zm00008a033966c 28878159 28886907 Zm00008a033966c Zm00008a033966,Zm00008a033967 simMerged
Zm00008a033967_T01.v1.1.exon.12 chr09 28886300 28886564 Zm00008a033967 28878159 28886907 Zm00008a033966c Zm00008a033966,Zm00008a033967 simMerged
Zm00008a033967_T01.v1.1.exon.12 chr09 28886300 28886564 Zm00008a033966c 28878159 28886907 Zm00008a033966c Zm00008a033966,Zm00008a033967 simMerged
Zm00008a033967_T01.v1.1.exon.13 chr09 28886589 28886907 Zm00008a033967 28878159 28886907 Zm00008a033966c Zm00008a033966,Zm00008a033967 simMerged
Zm00008a033967_T01.v1.1.exon.13 chr09 28886589 28886907 Zm00008a033966c 28878159 28886907 Zm00008a033966c Zm00008a033966,Zm00008a033967 simMerged
Zm00008a033975_T01.v1.1.exon.1 chr09 29294470 29295409 Zm00008a033975 29294470 29305200 Zm00008a033974c Zm00008a033974,Zm00008a033975 simMerged
Zm00008a033975_T01.v1.1.exon.1 chr09 29294470 29295409 Zm00008a033974c 29294470 29305200 Zm00008a033974c Zm00008a033974,Zm00008a033975 simMerged
Zm00008a033975_T01.v1.1.exon.2 chr09 29295725 29295796 Zm00008a033975 29294470 29305200 Zm00008a033974c Zm00008a033974,Zm00008a033975 simMerged
Zm00008a033975_T01.v1.1.exon.2 chr09 29295725 29295796 Zm00008a033974c 29294470 29305200 Zm00008a033974c Zm00008a033974,Zm00008a033975 simMerged
Zm00008a033975_T01.v1.1.exon.3 chr09 29295873 29296077 Zm00008a033975 29294470 29305200 Zm00008a033974c Zm00008a033974,Zm00008a033975 simMerged
Zm00008a033975_T01.v1.1.exon.3 chr09 29295873 29296077 Zm00008a033974c 29294470 29305200 Zm00008a033974c Zm00008a033974,Zm00008a033975 simMerged
Zm00008a033975_T01.v1.1.exon.4 chr09 29296158 29296269 Zm00008a033975 29294470 29305200 Zm00008a033974c Zm00008a033974,Zm00008a033975 simMerged
Zm00008a033975_T01.v1.1.exon.4 chr09 29296158 29296269 Zm00008a033974c 29294470 29305200 Zm00008a033974c Zm00008a033974,Zm00008a033975 simMerged
Zm00008a033975_T01.v1.1.exon.5 chr09 29296534 29296617 Zm00008a033975 29294470 29305200 Zm00008a033974c Zm00008a033974,Zm00008a033975 simMerged
Zm00008a033975_T01.v1.1.exon.5 chr09 29296534 29296617 Zm00008a033974c 29294470 29305200 Zm00008a033974c Zm00008a033974,Zm00008a033975 simMerged
Zm00008a033975_T01.v1.1.exon.6 chr09 29296698 29296773 Zm00008a033975 29294470 29305200 Zm00008a033974c Zm00008a033974,Zm00008a033975 simMerged
Zm00008a033975_T01.v1.1.exon.6 chr09 29296698 29296773 Zm00008a033974c 29294470 29305200 Zm00008a033974c Zm00008a033974,Zm00008a033975 simMerged
Zm00008a033975_T01.v1.1.exon.7 chr09 29296857 29296916 Zm00008a033975 29294470 29305200 Zm00008a033974c Zm00008a033974,Zm00008a033975 simMerged
Zm00008a033975_T01.v1.1.exon.7 chr09 29296857 29296916 Zm00008a033974c 29294470 29305200 Zm00008a033974c Zm00008a033974,Zm00008a033975 simMerged
Zm00008a033975_T01.v1.1.exon.8 chr09 29297003 29297055 Zm00008a033975 29294470 29305200 Zm00008a033974c Zm00008a033974,Zm00008a033975 simMerged
Zm00008a033975_T01.v1.1.exon.8 chr09 29297003 29297055 Zm00008a033974c 29294470 29305200 Zm00008a033974c Zm00008a033974,Zm00008a033975 simMerged
Zm00008a033975_T01.v1.1.exon.9 chr09 29297133 29297299 Zm00008a033975 29294470 29305200 Zm00008a033974c Zm00008a033974,Zm00008a033975 simMerged
Zm00008a033975_T01.v1.1.exon.9 chr09 29297133 29297299 Zm00008a033974c 29294470 29305200 Zm00008a033974c Zm00008a033974,Zm00008a033975 simMerged
Zm00008a033975_T01.v1.1.exon.10 chr09 29297405 29297609 Zm00008a033975 29294470 29305200 Zm00008a033974c Zm00008a033974,Zm00008a033975 simMerged
Zm00008a033975_T01.v1.1.exon.10 chr09 29297405 29297609 Zm00008a033974c 29294470 29305200 Zm00008a033974c Zm00008a033974,Zm00008a033975 simMerged
Zm00008a033975_T01.v1.1.exon.11 chr09 29302034 29302091 Zm00008a033975 29294470 29305200 Zm00008a033974c Zm00008a033974,Zm00008a033975 simMerged
Zm00008a033975_T01.v1.1.exon.11 chr09 29302034 29302091 Zm00008a033974c 29294470 29305200 Zm00008a033974c Zm00008a033974,Zm00008a033975 simMerged
Zm00008a033975_T01.v1.1.exon.12 chr09 29302651 29302707 Zm00008a033975 29294470 29305200 Zm00008a033974c Zm00008a033974,Zm00008a033975 simMerged
Zm00008a033975_T01.v1.1.exon.12 chr09 29302651 29302707 Zm00008a033974c 29294470 29305200 Zm00008a033974c Zm00008a033974,Zm00008a033975 simMerged
Zm00008a033975_T01.v1.1.exon.13 chr09 29302857 29303143 Zm00008a033975 29294470 29305200 Zm00008a033974c Zm00008a033974,Zm00008a033975 simMerged
Zm00008a033975_T01.v1.1.exon.13 chr09 29302857 29303143 Zm00008a033974c 29294470 29305200 Zm00008a033974c Zm00008a033974,Zm00008a033975 simMerged
Zm00008a033975_T01.v1.1.exon.14 chr09 29304124 29304217 Zm00008a033975 29294470 29305200 Zm00008a033974c Zm00008a033974,Zm00008a033975 simMerged
Zm00008a033975_T01.v1.1.exon.14 chr09 29304124 29304217 Zm00008a033974c 29294470 29305200 Zm00008a033974c Zm00008a033974,Zm00008a033975 simMerged
Zm00008a033975_T01.v1.1.exon.15 chr09 29304325 29304465 Zm00008a033975 29294470 29305200 Zm00008a033974c Zm00008a033974,Zm00008a033975 simMerged
Zm00008a033975_T01.v1.1.exon.15 chr09 29304325 29304465 Zm00008a033974c 29294470 29305200 Zm00008a033974c Zm00008a033974,Zm00008a033975 simMerged
Zm00008a033975_T01.v1.1.exon.16 chr09 29304530 29305200 Zm00008a033975 29294470 29305200 Zm00008a033974c Zm00008a033974,Zm00008a033975 simMerged
Zm00008a033975_T01.v1.1.exon.16 chr09 29304530 29305200 Zm00008a033974c 29294470 29305200 Zm00008a033974c Zm00008a033974,Zm00008a033975 simMerged
Zm00008a033978_T01.v1.1.exon.1 chr09 29789651 29790883 Zm00008a033978 29789651 29790883 Zm00008a033977c Zm00008a033977,Zm00008a033978 simMerged
Zm00008a033978_T01.v1.1.exon.1 chr09 29789651 29790883 Zm00008a033977c 29789651 29790883 Zm00008a033977c Zm00008a033977,Zm00008a033978 simMerged
Zm00008a033981_T01.v1.1.exon.1 chr09 30223494 30223557 Zm00008a033981 30223494 30212858 Zm00008a033980c Zm00008a033980,Zm00008a033981 simMerged
Zm00008a033981_T01.v1.1.exon.1 chr09 30223494 30223557 Zm00008a033980c 30223494 30212858 Zm00008a033980c Zm00008a033980,Zm00008a033981 simMerged
Zm00008a033981_T01.v1.1.exon.2 chr09 30221707 30221881 Zm00008a033981 30223494 30212858 Zm00008a033980c Zm00008a033980,Zm00008a033981 simMerged
Zm00008a033981_T01.v1.1.exon.2 chr09 30221707 30221881 Zm00008a033980c 30223494 30212858 Zm00008a033980c Zm00008a033980,Zm00008a033981 simMerged
Zm00008a033981_T01.v1.1.exon.3 chr09 30214759 30215050 Zm00008a033981 30223494 30212858 Zm00008a033980c Zm00008a033980,Zm00008a033981 simMerged
Zm00008a033981_T01.v1.1.exon.3 chr09 30214759 30215050 Zm00008a033980c 30223494 30212858 Zm00008a033980c Zm00008a033980,Zm00008a033981 simMerged
Zm00008a033981_T01.v1.1.exon.4 chr09 30212844 30212858 Zm00008a033981 30223494 30212858 Zm00008a033980c Zm00008a033980,Zm00008a033981 simMerged
Zm00008a033981_T01.v1.1.exon.4 chr09 30212844 30212858 Zm00008a033980c 30223494 30212858 Zm00008a033980c Zm00008a033980,Zm00008a033981 simMerged
Zm00008a033992_T01.v1.1.exon.1 chr09 30942708 30942953 Zm00008a033992 30942708 30947512 Zm00008a033991c Zm00008a033991,Zm00008a033992 simMerged
Zm00008a033992_T01.v1.1.exon.1 chr09 30942708 30942953 Zm00008a033991c 30942708 30947512 Zm00008a033991c Zm00008a033991,Zm00008a033992 simMerged
Zm00008a033992_T01.v1.1.exon.2 chr09 30943055 30943123 Zm00008a033992 30942708 30947512 Zm00008a033991c Zm00008a033991,Zm00008a033992 simMerged
Zm00008a033992_T01.v1.1.exon.2 chr09 30943055 30943123 Zm00008a033991c 30942708 30947512 Zm00008a033991c Zm00008a033991,Zm00008a033992 simMerged
Zm00008a033992_T01.v1.1.exon.3 chr09 30947051 30947144 Zm00008a033992 30942708 30947512 Zm00008a033991c Zm00008a033991,Zm00008a033992 simMerged
Zm00008a033992_T01.v1.1.exon.3 chr09 30947051 30947144 Zm00008a033991c 30942708 30947512 Zm00008a033991c Zm00008a033991,Zm00008a033992 simMerged
Zm00008a033992_T01.v1.1.exon.4 chr09 30947245 30947512 Zm00008a033992 30942708 30947512 Zm00008a033991c Zm00008a033991,Zm00008a033992 simMerged
Zm00008a033992_T01.v1.1.exon.4 chr09 30947245 30947512 Zm00008a033991c 30942708 30947512 Zm00008a033991c Zm00008a033991,Zm00008a033992 simMerged
Zm00008a033995_T01.v1.1.exon.1 chr09 31207568 31207999 Zm00008a033995 31207568 31210960 Zm00008a033994c Zm00008a033994,Zm00008a033995 simMerged
Zm00008a033995_T01.v1.1.exon.1 chr09 31207568 31207999 Zm00008a033994c 31207568 31210960 Zm00008a033994c Zm00008a033994,Zm00008a033995 simMerged
Zm00008a033995_T01.v1.1.exon.2 chr09 31210131 31210250 Zm00008a033995 31207568 31210960 Zm00008a033994c Zm00008a033994,Zm00008a033995 simMerged
Zm00008a033995_T01.v1.1.exon.2 chr09 31210131 31210250 Zm00008a033994c 31207568 31210960 Zm00008a033994c Zm00008a033994,Zm00008a033995 simMerged
Zm00008a033995_T01.v1.1.exon.3 chr09 31210327 31210383 Zm00008a033995 31207568 31210960 Zm00008a033994c Zm00008a033994,Zm00008a033995 simMerged
Zm00008a033995_T01.v1.1.exon.3 chr09 31210327 31210383 Zm00008a033994c 31207568 31210960 Zm00008a033994c Zm00008a033994,Zm00008a033995 simMerged
Zm00008a033995_T01.v1.1.exon.4 chr09 31210453 31210960 Zm00008a033995 31207568 31210960 Zm00008a033994c Zm00008a033994,Zm00008a033995 simMerged
Zm00008a033995_T01.v1.1.exon.4 chr09 31210453 31210960 Zm00008a033994c 31207568 31210960 Zm00008a033994c Zm00008a033994,Zm00008a033995 simMerged
Zm00008a033997_T01.v1.1.exon.1 chr09 31272999 31273051 Zm00008a033997 31272999 31261682 Zm00008a033996c Zm00008a033996,Zm00008a033997 simMerged
Zm00008a033997_T01.v1.1.exon.1 chr09 31272999 31273051 Zm00008a033996c 31272999 31261682 Zm00008a033996c Zm00008a033996,Zm00008a033997 simMerged
Zm00008a033997_T01.v1.1.exon.2 chr09 31267979 31268155 Zm00008a033997 31272999 31261682 Zm00008a033996c Zm00008a033996,Zm00008a033997 simMerged
Zm00008a033997_T01.v1.1.exon.2 chr09 31267979 31268155 Zm00008a033996c 31272999 31261682 Zm00008a033996c Zm00008a033996,Zm00008a033997 simMerged
Zm00008a033997_T01.v1.1.exon.3 chr09 31261502 31261682 Zm00008a033997 31272999 31261682 Zm00008a033996c Zm00008a033996,Zm00008a033997 simMerged
Zm00008a033997_T01.v1.1.exon.3 chr09 31261502 31261682 Zm00008a033996c 31272999 31261682 Zm00008a033996c Zm00008a033996,Zm00008a033997 simMerged
Zm00008a033999_T01.v1.1.exon.1 chr09 31878449 31879555 Zm00008a033999 31878449 31879941 Zm00008a033998c Zm00008a033998,Zm00008a033999 simMerged
Zm00008a033999_T01.v1.1.exon.1 chr09 31878449 31879555 Zm00008a033998c 31878449 31879941 Zm00008a033998c Zm00008a033998,Zm00008a033999 simMerged
Zm00008a033999_T01.v1.1.exon.2 chr09 31879678 31879941 Zm00008a033999 31878449 31879941 Zm00008a033998c Zm00008a033998,Zm00008a033999 simMerged
Zm00008a033999_T01.v1.1.exon.2 chr09 31879678 31879941 Zm00008a033998c 31878449 31879941 Zm00008a033998c Zm00008a033998,Zm00008a033999 simMerged
Zm00008a034001_T01.v1.1.exon.1 chr09 32024713 32025048 Zm00008a034001 32024713 32023781 Zm00008a034000c Zm00008a034000,Zm00008a034001 simMerged
Zm00008a034001_T01.v1.1.exon.1 chr09 32024713 32025048 Zm00008a034000c 32024713 32023781 Zm00008a034000c Zm00008a034000,Zm00008a034001 simMerged
Zm00008a034001_T01.v1.1.exon.2 chr09 32024272 32024443 Zm00008a034001 32024713 32023781 Zm00008a034000c Zm00008a034000,Zm00008a034001 simMerged
Zm00008a034001_T01.v1.1.exon.2 chr09 32024272 32024443 Zm00008a034000c 32024713 32023781 Zm00008a034000c Zm00008a034000,Zm00008a034001 simMerged
Zm00008a034001_T01.v1.1.exon.3 chr09 32023098 32023781 Zm00008a034001 32024713 32023781 Zm00008a034000c Zm00008a034000,Zm00008a034001 simMerged
Zm00008a034001_T01.v1.1.exon.3 chr09 32023098 32023781 Zm00008a034000c 32024713 32023781 Zm00008a034000c Zm00008a034000,Zm00008a034001 simMerged
Zm00008a034005_T01.v1.1.exon.1 chr09 32322373 32322717 Zm00008a034005 32322373 32322717 Zm00008a034004c Zm00008a034004,Zm00008a034005 simMerged
Zm00008a034005_T01.v1.1.exon.1 chr09 32322373 32322717 Zm00008a034004c 32322373 32322717 Zm00008a034004c Zm00008a034004,Zm00008a034005 simMerged
Zm00008a034007_T01.v1.1.exon.1 chr09 32334094 32334246 Zm00008a034007 32334094 32329337 Zm00008a034006c Zm00008a034006,Zm00008a034007 simMerged
Zm00008a034007_T01.v1.1.exon.1 chr09 32334094 32334246 Zm00008a034006c 32334094 32329337 Zm00008a034006c Zm00008a034006,Zm00008a034007 simMerged
Zm00008a034007_T01.v1.1.exon.2 chr09 32333767 32333930 Zm00008a034007 32334094 32329337 Zm00008a034006c Zm00008a034006,Zm00008a034007 simMerged
Zm00008a034007_T01.v1.1.exon.2 chr09 32333767 32333930 Zm00008a034006c 32334094 32329337 Zm00008a034006c Zm00008a034006,Zm00008a034007 simMerged
Zm00008a034007_T01.v1.1.exon.3 chr09 32333626 32333691 Zm00008a034007 32334094 32329337 Zm00008a034006c Zm00008a034006,Zm00008a034007 simMerged
Zm00008a034007_T01.v1.1.exon.3 chr09 32333626 32333691 Zm00008a034006c 32334094 32329337 Zm00008a034006c Zm00008a034006,Zm00008a034007 simMerged
Zm00008a034007_T01.v1.1.exon.4 chr09 32333492 32333544 Zm00008a034007 32334094 32329337 Zm00008a034006c Zm00008a034006,Zm00008a034007 simMerged
Zm00008a034007_T01.v1.1.exon.4 chr09 32333492 32333544 Zm00008a034006c 32334094 32329337 Zm00008a034006c Zm00008a034006,Zm00008a034007 simMerged
Zm00008a034007_T01.v1.1.exon.5 chr09 32333325 32333406 Zm00008a034007 32334094 32329337 Zm00008a034006c Zm00008a034006,Zm00008a034007 simMerged
Zm00008a034007_T01.v1.1.exon.5 chr09 32333325 32333406 Zm00008a034006c 32334094 32329337 Zm00008a034006c Zm00008a034006,Zm00008a034007 simMerged
Zm00008a034007_T01.v1.1.exon.6 chr09 32333001 32333081 Zm00008a034007 32334094 32329337 Zm00008a034006c Zm00008a034006,Zm00008a034007 simMerged
Zm00008a034007_T01.v1.1.exon.6 chr09 32333001 32333081 Zm00008a034006c 32334094 32329337 Zm00008a034006c Zm00008a034006,Zm00008a034007 simMerged
Zm00008a034007_T01.v1.1.exon.7 chr09 32330900 32330992 Zm00008a034007 32334094 32329337 Zm00008a034006c Zm00008a034006,Zm00008a034007 simMerged
Zm00008a034007_T01.v1.1.exon.7 chr09 32330900 32330992 Zm00008a034006c 32334094 32329337 Zm00008a034006c Zm00008a034006,Zm00008a034007 simMerged
Zm00008a034007_T01.v1.1.exon.8 chr09 32330417 32330490 Zm00008a034007 32334094 32329337 Zm00008a034006c Zm00008a034006,Zm00008a034007 simMerged
Zm00008a034007_T01.v1.1.exon.8 chr09 32330417 32330490 Zm00008a034006c 32334094 32329337 Zm00008a034006c Zm00008a034006,Zm00008a034007 simMerged
Zm00008a034007_T01.v1.1.exon.9 chr09 32330215 32330326 Zm00008a034007 32334094 32329337 Zm00008a034006c Zm00008a034006,Zm00008a034007 simMerged
Zm00008a034007_T01.v1.1.exon.9 chr09 32330215 32330326 Zm00008a034006c 32334094 32329337 Zm00008a034006c Zm00008a034006,Zm00008a034007 simMerged
Zm00008a034007_T01.v1.1.exon.10 chr09 32330040 32330125 Zm00008a034007 32334094 32329337 Zm00008a034006c Zm00008a034006,Zm00008a034007 simMerged
Zm00008a034007_T01.v1.1.exon.10 chr09 32330040 32330125 Zm00008a034006c 32334094 32329337 Zm00008a034006c Zm00008a034006,Zm00008a034007 simMerged
Zm00008a034007_T01.v1.1.exon.11 chr09 32329888 32329945 Zm00008a034007 32334094 32329337 Zm00008a034006c Zm00008a034006,Zm00008a034007 simMerged
Zm00008a034007_T01.v1.1.exon.11 chr09 32329888 32329945 Zm00008a034006c 32334094 32329337 Zm00008a034006c Zm00008a034006,Zm00008a034007 simMerged
Zm00008a034007_T01.v1.1.exon.12 chr09 32328536 32329337 Zm00008a034007 32334094 32329337 Zm00008a034006c Zm00008a034006,Zm00008a034007 simMerged
Zm00008a034007_T01.v1.1.exon.12 chr09 32328536 32329337 Zm00008a034006c 32334094 32329337 Zm00008a034006c Zm00008a034006,Zm00008a034007 simMerged
Zm00008a034010_T01.v1.1.exon.1 chr09 32555282 32555363 Zm00008a034010 32555282 32563336 Zm00008a034009c Zm00008a034009,Zm00008a034010 simMerged
Zm00008a034010_T01.v1.1.exon.1 chr09 32555282 32555363 Zm00008a034009c 32555282 32563336 Zm00008a034009c Zm00008a034009,Zm00008a034010 simMerged
Zm00008a034010_T01.v1.1.exon.2 chr09 32560901 32561090 Zm00008a034010 32555282 32563336 Zm00008a034009c Zm00008a034009,Zm00008a034010 simMerged
Zm00008a034010_T01.v1.1.exon.2 chr09 32560901 32561090 Zm00008a034009c 32555282 32563336 Zm00008a034009c Zm00008a034009,Zm00008a034010 simMerged
Zm00008a034010_T01.v1.1.exon.3 chr09 32563249 32563336 Zm00008a034010 32555282 32563336 Zm00008a034009c Zm00008a034009,Zm00008a034010 simMerged
Zm00008a034010_T01.v1.1.exon.3 chr09 32563249 32563336 Zm00008a034009c 32555282 32563336 Zm00008a034009c Zm00008a034009,Zm00008a034010 simMerged
Zm00008a034014_T01.v1.1.exon.1 chr09 33319427 33319551 Zm00008a034014 33319427 33321465 Zm00008a034013c Zm00008a034013,Zm00008a034014 simMerged
Zm00008a034014_T01.v1.1.exon.1 chr09 33319427 33319551 Zm00008a034013c 33319427 33321465 Zm00008a034013c Zm00008a034013,Zm00008a034014 simMerged
Zm00008a034014_T01.v1.1.exon.2 chr09 33319627 33319702 Zm00008a034014 33319427 33321465 Zm00008a034013c Zm00008a034013,Zm00008a034014 simMerged
Zm00008a034014_T01.v1.1.exon.2 chr09 33319627 33319702 Zm00008a034013c 33319427 33321465 Zm00008a034013c Zm00008a034013,Zm00008a034014 simMerged
Zm00008a034014_T01.v1.1.exon.3 chr09 33319786 33320201 Zm00008a034014 33319427 33321465 Zm00008a034013c Zm00008a034013,Zm00008a034014 simMerged
Zm00008a034014_T01.v1.1.exon.3 chr09 33319786 33320201 Zm00008a034013c 33319427 33321465 Zm00008a034013c Zm00008a034013,Zm00008a034014 simMerged
Zm00008a034014_T01.v1.1.exon.4 chr09 33321090 33321162 Zm00008a034014 33319427 33321465 Zm00008a034013c Zm00008a034013,Zm00008a034014 simMerged
Zm00008a034014_T01.v1.1.exon.4 chr09 33321090 33321162 Zm00008a034013c 33319427 33321465 Zm00008a034013c Zm00008a034013,Zm00008a034014 simMerged
Zm00008a034014_T01.v1.1.exon.5 chr09 33321260 33321465 Zm00008a034014 33319427 33321465 Zm00008a034013c Zm00008a034013,Zm00008a034014 simMerged
Zm00008a034014_T01.v1.1.exon.5 chr09 33321260 33321465 Zm00008a034013c 33319427 33321465 Zm00008a034013c Zm00008a034013,Zm00008a034014 simMerged
Zm00008a034017_T01.v1.1.exon.1 chr09 33517594 33518011 Zm00008a034017 33517594 33515157 Zm00008a034016c Zm00008a034016,Zm00008a034017 simMerged
Zm00008a034017_T01.v1.1.exon.1 chr09 33517594 33518011 Zm00008a034016c 33517594 33515157 Zm00008a034016c Zm00008a034016,Zm00008a034017 simMerged
Zm00008a034017_T01.v1.1.exon.2 chr09 33516162 33516248 Zm00008a034017 33517594 33515157 Zm00008a034016c Zm00008a034016,Zm00008a034017 simMerged
Zm00008a034017_T01.v1.1.exon.2 chr09 33516162 33516248 Zm00008a034016c 33517594 33515157 Zm00008a034016c Zm00008a034016,Zm00008a034017 simMerged
Zm00008a034017_T01.v1.1.exon.3 chr09 33515798 33516067 Zm00008a034017 33517594 33515157 Zm00008a034016c Zm00008a034016,Zm00008a034017 simMerged
Zm00008a034017_T01.v1.1.exon.3 chr09 33515798 33516067 Zm00008a034016c 33517594 33515157 Zm00008a034016c Zm00008a034016,Zm00008a034017 simMerged
Zm00008a034017_T01.v1.1.exon.4 chr09 33515474 33515610 Zm00008a034017 33517594 33515157 Zm00008a034016c Zm00008a034016,Zm00008a034017 simMerged
Zm00008a034017_T01.v1.1.exon.4 chr09 33515474 33515610 Zm00008a034016c 33517594 33515157 Zm00008a034016c Zm00008a034016,Zm00008a034017 simMerged
Zm00008a034017_T01.v1.1.exon.5 chr09 33515240 33515386 Zm00008a034017 33517594 33515157 Zm00008a034016c Zm00008a034016,Zm00008a034017 simMerged
Zm00008a034017_T01.v1.1.exon.5 chr09 33515240 33515386 Zm00008a034016c 33517594 33515157 Zm00008a034016c Zm00008a034016,Zm00008a034017 simMerged
Zm00008a034017_T01.v1.1.exon.6 chr09 33514139 33515157 Zm00008a034017 33517594 33515157 Zm00008a034016c Zm00008a034016,Zm00008a034017 simMerged
Zm00008a034017_T01.v1.1.exon.6 chr09 33514139 33515157 Zm00008a034016c 33517594 33515157 Zm00008a034016c Zm00008a034016,Zm00008a034017 simMerged
Zm00008a034019_T01.v1.1.exon.1 chr09 33554493 33554601 Zm00008a034019 33554493 33555035 Zm00008a034018c Zm00008a034018,Zm00008a034019 simMerged
Zm00008a034019_T01.v1.1.exon.1 chr09 33554493 33554601 Zm00008a034018c 33554493 33555035 Zm00008a034018c Zm00008a034018,Zm00008a034019 simMerged
Zm00008a034019_T01.v1.1.exon.2 chr09 33554827 33555035 Zm00008a034019 33554493 33555035 Zm00008a034018c Zm00008a034018,Zm00008a034019 simMerged
Zm00008a034019_T01.v1.1.exon.2 chr09 33554827 33555035 Zm00008a034018c 33554493 33555035 Zm00008a034018c Zm00008a034018,Zm00008a034019 simMerged
Zm00008a034024_T01.v1.1.exon.1 chr09 34082646 34082745 Zm00008a034024 34082646 34095291 Zm00008a034023c Zm00008a034023,Zm00008a034024 simMerged
Zm00008a034024_T01.v1.1.exon.1 chr09 34082646 34082745 Zm00008a034023c 34082646 34095291 Zm00008a034023c Zm00008a034023,Zm00008a034024 simMerged
Zm00008a034024_T01.v1.1.exon.2 chr09 34084863 34085009 Zm00008a034024 34082646 34095291 Zm00008a034023c Zm00008a034023,Zm00008a034024 simMerged
Zm00008a034024_T01.v1.1.exon.2 chr09 34084863 34085009 Zm00008a034023c 34082646 34095291 Zm00008a034023c Zm00008a034023,Zm00008a034024 simMerged
Zm00008a034024_T01.v1.1.exon.3 chr09 34085536 34085919 Zm00008a034024 34082646 34095291 Zm00008a034023c Zm00008a034023,Zm00008a034024 simMerged
Zm00008a034024_T01.v1.1.exon.3 chr09 34085536 34085919 Zm00008a034023c 34082646 34095291 Zm00008a034023c Zm00008a034023,Zm00008a034024 simMerged
Zm00008a034024_T01.v1.1.exon.4 chr09 34086027 34086256 Zm00008a034024 34082646 34095291 Zm00008a034023c Zm00008a034023,Zm00008a034024 simMerged
Zm00008a034024_T01.v1.1.exon.4 chr09 34086027 34086256 Zm00008a034023c 34082646 34095291 Zm00008a034023c Zm00008a034023,Zm00008a034024 simMerged
Zm00008a034024_T01.v1.1.exon.5 chr09 34093219 34093308 Zm00008a034024 34082646 34095291 Zm00008a034023c Zm00008a034023,Zm00008a034024 simMerged
Zm00008a034024_T01.v1.1.exon.5 chr09 34093219 34093308 Zm00008a034023c 34082646 34095291 Zm00008a034023c Zm00008a034023,Zm00008a034024 simMerged
Zm00008a034024_T01.v1.1.exon.6 chr09 34093406 34093579 Zm00008a034024 34082646 34095291 Zm00008a034023c Zm00008a034023,Zm00008a034024 simMerged
Zm00008a034024_T01.v1.1.exon.6 chr09 34093406 34093579 Zm00008a034023c 34082646 34095291 Zm00008a034023c Zm00008a034023,Zm00008a034024 simMerged
Zm00008a034024_T01.v1.1.exon.7 chr09 34093672 34093809 Zm00008a034024 34082646 34095291 Zm00008a034023c Zm00008a034023,Zm00008a034024 simMerged
Zm00008a034024_T01.v1.1.exon.7 chr09 34093672 34093809 Zm00008a034023c 34082646 34095291 Zm00008a034023c Zm00008a034023,Zm00008a034024 simMerged
Zm00008a034024_T01.v1.1.exon.8 chr09 34094153 34094290 Zm00008a034024 34082646 34095291 Zm00008a034023c Zm00008a034023,Zm00008a034024 simMerged
Zm00008a034024_T01.v1.1.exon.8 chr09 34094153 34094290 Zm00008a034023c 34082646 34095291 Zm00008a034023c Zm00008a034023,Zm00008a034024 simMerged
Zm00008a034024_T01.v1.1.exon.9 chr09 34094409 34094470 Zm00008a034024 34082646 34095291 Zm00008a034023c Zm00008a034023,Zm00008a034024 simMerged
Zm00008a034024_T01.v1.1.exon.9 chr09 34094409 34094470 Zm00008a034023c 34082646 34095291 Zm00008a034023c Zm00008a034023,Zm00008a034024 simMerged
Zm00008a034024_T01.v1.1.exon.10 chr09 34094594 34095291 Zm00008a034024 34082646 34095291 Zm00008a034023c Zm00008a034023,Zm00008a034024 simMerged
Zm00008a034024_T01.v1.1.exon.10 chr09 34094594 34095291 Zm00008a034023c 34082646 34095291 Zm00008a034023c Zm00008a034023,Zm00008a034024 simMerged
Zm00008a034027_T01.v1.1.exon.1 chr09 34273532 34273715 Zm00008a034027 34273532 34274563 Zm00008a034026c Zm00008a034026,Zm00008a034027 simMerged
Zm00008a034027_T01.v1.1.exon.1 chr09 34273532 34273715 Zm00008a034026c 34273532 34274563 Zm00008a034026c Zm00008a034026,Zm00008a034027 simMerged
Zm00008a034027_T01.v1.1.exon.2 chr09 34274207 34274278 Zm00008a034027 34273532 34274563 Zm00008a034026c Zm00008a034026,Zm00008a034027 simMerged
Zm00008a034027_T01.v1.1.exon.2 chr09 34274207 34274278 Zm00008a034026c 34273532 34274563 Zm00008a034026c Zm00008a034026,Zm00008a034027 simMerged
Zm00008a034027_T01.v1.1.exon.3 chr09 34274358 34274563 Zm00008a034027 34273532 34274563 Zm00008a034026c Zm00008a034026,Zm00008a034027 simMerged
Zm00008a034027_T01.v1.1.exon.3 chr09 34274358 34274563 Zm00008a034026c 34273532 34274563 Zm00008a034026c Zm00008a034026,Zm00008a034027 simMerged
Zm00008a034033_T01.v1.1.exon.1 chr09 34421757 34422192 Zm00008a034033 34421757 34422877 Zm00008a034032c Zm00008a034032,Zm00008a034033 simMerged
Zm00008a034033_T01.v1.1.exon.1 chr09 34421757 34422192 Zm00008a034032c 34421757 34422877 Zm00008a034032c Zm00008a034032,Zm00008a034033 simMerged
Zm00008a034033_T01.v1.1.exon.2 chr09 34422291 34422877 Zm00008a034033 34421757 34422877 Zm00008a034032c Zm00008a034032,Zm00008a034033 simMerged
Zm00008a034033_T01.v1.1.exon.2 chr09 34422291 34422877 Zm00008a034032c 34421757 34422877 Zm00008a034032c Zm00008a034032,Zm00008a034033 simMerged
Zm00008a034036_T01.v1.1.exon.1 chr09 34644496 34644586 Zm00008a034036 34644496 34596644 Zm00008a034035c Zm00008a034035,Zm00008a034036 simMerged
Zm00008a034036_T01.v1.1.exon.1 chr09 34644496 34644586 Zm00008a034035c 34644496 34596644 Zm00008a034035c Zm00008a034035,Zm00008a034036 simMerged
Zm00008a034036_T01.v1.1.exon.2 chr09 34641914 34643108 Zm00008a034036 34644496 34596644 Zm00008a034035c Zm00008a034035,Zm00008a034036 simMerged
Zm00008a034036_T01.v1.1.exon.2 chr09 34641914 34643108 Zm00008a034035c 34644496 34596644 Zm00008a034035c Zm00008a034035,Zm00008a034036 simMerged
Zm00008a034036_T01.v1.1.exon.3 chr09 34596626 34596644 Zm00008a034036 34644496 34596644 Zm00008a034035c Zm00008a034035,Zm00008a034036 simMerged
Zm00008a034036_T01.v1.1.exon.3 chr09 34596626 34596644 Zm00008a034035c 34644496 34596644 Zm00008a034035c Zm00008a034035,Zm00008a034036 simMerged
Zm00008a034045_T01.v1.1.exon.1 chr09 35230043 35230338 Zm00008a034045 35230043 35231657 Zm00008a034044c Zm00008a034044,Zm00008a034045 simMerged
Zm00008a034045_T01.v1.1.exon.1 chr09 35230043 35230338 Zm00008a034044c 35230043 35231657 Zm00008a034044c Zm00008a034044,Zm00008a034045 simMerged
Zm00008a034045_T01.v1.1.exon.2 chr09 35230447 35230568 Zm00008a034045 35230043 35231657 Zm00008a034044c Zm00008a034044,Zm00008a034045 simMerged
Zm00008a034045_T01.v1.1.exon.2 chr09 35230447 35230568 Zm00008a034044c 35230043 35231657 Zm00008a034044c Zm00008a034044,Zm00008a034045 simMerged
Zm00008a034045_T01.v1.1.exon.3 chr09 35230956 35231089 Zm00008a034045 35230043 35231657 Zm00008a034044c Zm00008a034044,Zm00008a034045 simMerged
Zm00008a034045_T01.v1.1.exon.3 chr09 35230956 35231089 Zm00008a034044c 35230043 35231657 Zm00008a034044c Zm00008a034044,Zm00008a034045 simMerged
Zm00008a034045_T01.v1.1.exon.4 chr09 35231188 35231247 Zm00008a034045 35230043 35231657 Zm00008a034044c Zm00008a034044,Zm00008a034045 simMerged
Zm00008a034045_T01.v1.1.exon.4 chr09 35231188 35231247 Zm00008a034044c 35230043 35231657 Zm00008a034044c Zm00008a034044,Zm00008a034045 simMerged
Zm00008a034045_T01.v1.1.exon.5 chr09 35231359 35231657 Zm00008a034045 35230043 35231657 Zm00008a034044c Zm00008a034044,Zm00008a034045 simMerged
Zm00008a034045_T01.v1.1.exon.5 chr09 35231359 35231657 Zm00008a034044c 35230043 35231657 Zm00008a034044c Zm00008a034044,Zm00008a034045 simMerged
Zm00008a034050_T01.v1.1.exon.1 chr09 35722734 35723126 Zm00008a034050 35722734 35719674 Zm00008a034049c Zm00008a034049,Zm00008a034050 simMerged
Zm00008a034050_T01.v1.1.exon.1 chr09 35722734 35723126 Zm00008a034049c 35722734 35719674 Zm00008a034049c Zm00008a034049,Zm00008a034050 simMerged
Zm00008a034050_T01.v1.1.exon.2 chr09 35720783 35721898 Zm00008a034050 35722734 35719674 Zm00008a034049c Zm00008a034049,Zm00008a034050 simMerged
Zm00008a034050_T01.v1.1.exon.2 chr09 35720783 35721898 Zm00008a034049c 35722734 35719674 Zm00008a034049c Zm00008a034049,Zm00008a034050 simMerged
Zm00008a034050_T01.v1.1.exon.3 chr09 35720325 35720634 Zm00008a034050 35722734 35719674 Zm00008a034049c Zm00008a034049,Zm00008a034050 simMerged
Zm00008a034050_T01.v1.1.exon.3 chr09 35720325 35720634 Zm00008a034049c 35722734 35719674 Zm00008a034049c Zm00008a034049,Zm00008a034050 simMerged
Zm00008a034050_T01.v1.1.exon.4 chr09 35718017 35719674 Zm00008a034050 35722734 35719674 Zm00008a034049c Zm00008a034049,Zm00008a034050 simMerged
Zm00008a034050_T01.v1.1.exon.4 chr09 35718017 35719674 Zm00008a034049c 35722734 35719674 Zm00008a034049c Zm00008a034049,Zm00008a034050 simMerged
Zm00008a034052_T01.v1.1.exon.1 chr09 35870619 35870921 Zm00008a034052 35870619 35872609 Zm00008a034051c Zm00008a034051,Zm00008a034052 simMerged
Zm00008a034052_T01.v1.1.exon.1 chr09 35870619 35870921 Zm00008a034051c 35870619 35872609 Zm00008a034051c Zm00008a034051,Zm00008a034052 simMerged
Zm00008a034052_T01.v1.1.exon.2 chr09 35871536 35871712 Zm00008a034052 35870619 35872609 Zm00008a034051c Zm00008a034051,Zm00008a034052 simMerged
Zm00008a034052_T01.v1.1.exon.2 chr09 35871536 35871712 Zm00008a034051c 35870619 35872609 Zm00008a034051c Zm00008a034051,Zm00008a034052 simMerged
Zm00008a034052_T01.v1.1.exon.3 chr09 35872270 35872609 Zm00008a034052 35870619 35872609 Zm00008a034051c Zm00008a034051,Zm00008a034052 simMerged
Zm00008a034052_T01.v1.1.exon.3 chr09 35872270 35872609 Zm00008a034051c 35870619 35872609 Zm00008a034051c Zm00008a034051,Zm00008a034052 simMerged
Zm00008a034069_T01.v1.1.exon.1 chr09 37281833 37282118 Zm00008a034069 37281833 37285227 Zm00008a034068c Zm00008a034068,Zm00008a034069 simMerged
Zm00008a034069_T01.v1.1.exon.1 chr09 37281833 37282118 Zm00008a034068c 37281833 37285227 Zm00008a034068c Zm00008a034068,Zm00008a034069 simMerged
Zm00008a034069_T01.v1.1.exon.2 chr09 37282229 37282297 Zm00008a034069 37281833 37285227 Zm00008a034068c Zm00008a034068,Zm00008a034069 simMerged
Zm00008a034069_T01.v1.1.exon.2 chr09 37282229 37282297 Zm00008a034068c 37281833 37285227 Zm00008a034068c Zm00008a034068,Zm00008a034069 simMerged
Zm00008a034069_T01.v1.1.exon.3 chr09 37282714 37283067 Zm00008a034069 37281833 37285227 Zm00008a034068c Zm00008a034068,Zm00008a034069 simMerged
Zm00008a034069_T01.v1.1.exon.3 chr09 37282714 37283067 Zm00008a034068c 37281833 37285227 Zm00008a034068c Zm00008a034068,Zm00008a034069 simMerged
Zm00008a034069_T01.v1.1.exon.4 chr09 37283630 37283848 Zm00008a034069 37281833 37285227 Zm00008a034068c Zm00008a034068,Zm00008a034069 simMerged
Zm00008a034069_T01.v1.1.exon.4 chr09 37283630 37283848 Zm00008a034068c 37281833 37285227 Zm00008a034068c Zm00008a034068,Zm00008a034069 simMerged
Zm00008a034069_T01.v1.1.exon.5 chr09 37284709 37284995 Zm00008a034069 37281833 37285227 Zm00008a034068c Zm00008a034068,Zm00008a034069 simMerged
Zm00008a034069_T01.v1.1.exon.5 chr09 37284709 37284995 Zm00008a034068c 37281833 37285227 Zm00008a034068c Zm00008a034068,Zm00008a034069 simMerged
Zm00008a034069_T01.v1.1.exon.6 chr09 37285176 37285227 Zm00008a034069 37281833 37285227 Zm00008a034068c Zm00008a034068,Zm00008a034069 simMerged
Zm00008a034069_T01.v1.1.exon.6 chr09 37285176 37285227 Zm00008a034068c 37281833 37285227 Zm00008a034068c Zm00008a034068,Zm00008a034069 simMerged
Zm00008a034075_T01.v1.1.exon.1 chr09 37825818 37826168 Zm00008a034075 37825818 37826168 Zm00008a034074c Zm00008a034074,Zm00008a034075 simMerged
Zm00008a034075_T01.v1.1.exon.1 chr09 37825818 37826168 Zm00008a034074c 37825818 37826168 Zm00008a034074c Zm00008a034074,Zm00008a034075 simMerged
Zm00008a034078_T01.v1.1.exon.1 chr09 37871393 37872085 Zm00008a034078 37871393 37872085 Zm00008a034077c Zm00008a034077,Zm00008a034078 simMerged
Zm00008a034078_T01.v1.1.exon.1 chr09 37871393 37872085 Zm00008a034077c 37871393 37872085 Zm00008a034077c Zm00008a034077,Zm00008a034078 simMerged
Zm00008a034084_T01.v1.1.exon.1 chr09 38338567 38339179 Zm00008a034084 38338567 38332706 Zm00008a034083c Zm00008a034083,Zm00008a034084 simMerged
Zm00008a034084_T01.v1.1.exon.1 chr09 38338567 38339179 Zm00008a034083c 38338567 38332706 Zm00008a034083c Zm00008a034083,Zm00008a034084 simMerged
Zm00008a034084_T01.v1.1.exon.2 chr09 38332779 38332895 Zm00008a034084 38338567 38332706 Zm00008a034083c Zm00008a034083,Zm00008a034084 simMerged
Zm00008a034084_T01.v1.1.exon.2 chr09 38332779 38332895 Zm00008a034083c 38338567 38332706 Zm00008a034083c Zm00008a034083,Zm00008a034084 simMerged
Zm00008a034084_T01.v1.1.exon.3 chr09 38332699 38332706 Zm00008a034084 38338567 38332706 Zm00008a034083c Zm00008a034083,Zm00008a034084 simMerged
Zm00008a034084_T01.v1.1.exon.3 chr09 38332699 38332706 Zm00008a034083c 38338567 38332706 Zm00008a034083c Zm00008a034083,Zm00008a034084 simMerged
Zm00008a034087_T01.v1.1.exon.1 chr09 38650973 38651489 Zm00008a034087 38650973 38651571 Zm00008a034086c Zm00008a034086,Zm00008a034087 simMerged
Zm00008a034087_T01.v1.1.exon.1 chr09 38650973 38651489 Zm00008a034086c 38650973 38651571 Zm00008a034086c Zm00008a034086,Zm00008a034087 simMerged
Zm00008a034087_T01.v1.1.exon.2 chr09 38651561 38651571 Zm00008a034087 38650973 38651571 Zm00008a034086c Zm00008a034086,Zm00008a034087 simMerged
Zm00008a034087_T01.v1.1.exon.2 chr09 38651561 38651571 Zm00008a034086c 38650973 38651571 Zm00008a034086c Zm00008a034086,Zm00008a034087 simMerged
Zm00008a034094_T01.v1.1.exon.1 chr09 38752741 38752803 Zm00008a034094 38752741 38752292 Zm00008a034093c Zm00008a034093,Zm00008a034094 simMerged
Zm00008a034094_T01.v1.1.exon.1 chr09 38752741 38752803 Zm00008a034093c 38752741 38752292 Zm00008a034093c Zm00008a034093,Zm00008a034094 simMerged
Zm00008a034094_T01.v1.1.exon.2 chr09 38752429 38752622 Zm00008a034094 38752741 38752292 Zm00008a034093c Zm00008a034093,Zm00008a034094 simMerged
Zm00008a034094_T01.v1.1.exon.2 chr09 38752429 38752622 Zm00008a034093c 38752741 38752292 Zm00008a034093c Zm00008a034093,Zm00008a034094 simMerged
Zm00008a034094_T01.v1.1.exon.3 chr09 38751953 38752292 Zm00008a034094 38752741 38752292 Zm00008a034093c Zm00008a034093,Zm00008a034094 simMerged
Zm00008a034094_T01.v1.1.exon.3 chr09 38751953 38752292 Zm00008a034093c 38752741 38752292 Zm00008a034093c Zm00008a034093,Zm00008a034094 simMerged
Zm00008a034098_T01.v1.1.exon.1 chr09 39195538 39195759 Zm00008a034098 39195538 39196108 Zm00008a034097c Zm00008a034097,Zm00008a034098 simMerged
Zm00008a034098_T01.v1.1.exon.1 chr09 39195538 39195759 Zm00008a034097c 39195538 39196108 Zm00008a034097c Zm00008a034097,Zm00008a034098 simMerged
Zm00008a034098_T01.v1.1.exon.2 chr09 39195849 39196108 Zm00008a034098 39195538 39196108 Zm00008a034097c Zm00008a034097,Zm00008a034098 simMerged
Zm00008a034098_T01.v1.1.exon.2 chr09 39195849 39196108 Zm00008a034097c 39195538 39196108 Zm00008a034097c Zm00008a034097,Zm00008a034098 simMerged
Zm00008a034101_T01.v1.1.exon.1 chr09 40286518 40286821 Zm00008a034101 40286518 40280825 Zm00008a034100c Zm00008a034100,Zm00008a034101 simMerged
Zm00008a034101_T01.v1.1.exon.1 chr09 40286518 40286821 Zm00008a034100c 40286518 40280825 Zm00008a034100c Zm00008a034100,Zm00008a034101 simMerged
Zm00008a034101_T01.v1.1.exon.2 chr09 40286263 40286411 Zm00008a034101 40286518 40280825 Zm00008a034100c Zm00008a034100,Zm00008a034101 simMerged
Zm00008a034101_T01.v1.1.exon.2 chr09 40286263 40286411 Zm00008a034100c 40286518 40280825 Zm00008a034100c Zm00008a034100,Zm00008a034101 simMerged
Zm00008a034101_T01.v1.1.exon.3 chr09 40286003 40286164 Zm00008a034101 40286518 40280825 Zm00008a034100c Zm00008a034100,Zm00008a034101 simMerged
Zm00008a034101_T01.v1.1.exon.3 chr09 40286003 40286164 Zm00008a034100c 40286518 40280825 Zm00008a034100c Zm00008a034100,Zm00008a034101 simMerged
Zm00008a034101_T01.v1.1.exon.4 chr09 40282089 40282204 Zm00008a034101 40286518 40280825 Zm00008a034100c Zm00008a034100,Zm00008a034101 simMerged
Zm00008a034101_T01.v1.1.exon.4 chr09 40282089 40282204 Zm00008a034100c 40286518 40280825 Zm00008a034100c Zm00008a034100,Zm00008a034101 simMerged
Zm00008a034101_T01.v1.1.exon.5 chr09 40280780 40280825 Zm00008a034101 40286518 40280825 Zm00008a034100c Zm00008a034100,Zm00008a034101 simMerged
Zm00008a034101_T01.v1.1.exon.5 chr09 40280780 40280825 Zm00008a034100c 40286518 40280825 Zm00008a034100c Zm00008a034100,Zm00008a034101 simMerged
Zm00008a034103_T01.v1.1.exon.1 chr09 40438801 40439100 Zm00008a034103 40438801 40437776 Zm00008a034102c Zm00008a034102,Zm00008a034103 simMerged
Zm00008a034103_T01.v1.1.exon.1 chr09 40438801 40439100 Zm00008a034102c 40438801 40437776 Zm00008a034102c Zm00008a034102,Zm00008a034103 simMerged
Zm00008a034103_T01.v1.1.exon.2 chr09 40438456 40438717 Zm00008a034103 40438801 40437776 Zm00008a034102c Zm00008a034102,Zm00008a034103 simMerged
Zm00008a034103_T01.v1.1.exon.2 chr09 40438456 40438717 Zm00008a034102c 40438801 40437776 Zm00008a034102c Zm00008a034102,Zm00008a034103 simMerged
Zm00008a034103_T01.v1.1.exon.3 chr09 40437861 40438182 Zm00008a034103 40438801 40437776 Zm00008a034102c Zm00008a034102,Zm00008a034103 simMerged
Zm00008a034103_T01.v1.1.exon.3 chr09 40437861 40438182 Zm00008a034102c 40438801 40437776 Zm00008a034102c Zm00008a034102,Zm00008a034103 simMerged
Zm00008a034103_T01.v1.1.exon.4 chr09 40437717 40437776 Zm00008a034103 40438801 40437776 Zm00008a034102c Zm00008a034102,Zm00008a034103 simMerged
Zm00008a034103_T01.v1.1.exon.4 chr09 40437717 40437776 Zm00008a034102c 40438801 40437776 Zm00008a034102c Zm00008a034102,Zm00008a034103 simMerged
Zm00008a034110_T01.v1.1.exon.1 chr09 40869857 40870190 Zm00008a034110 40869857 40863073 Zm00008a034109c Zm00008a034109,Zm00008a034110 simMerged
Zm00008a034110_T01.v1.1.exon.1 chr09 40869857 40870190 Zm00008a034109c 40869857 40863073 Zm00008a034109c Zm00008a034109,Zm00008a034110 simMerged
Zm00008a034110_T01.v1.1.exon.2 chr09 40869694 40869759 Zm00008a034110 40869857 40863073 Zm00008a034109c Zm00008a034109,Zm00008a034110 simMerged
Zm00008a034110_T01.v1.1.exon.2 chr09 40869694 40869759 Zm00008a034109c 40869857 40863073 Zm00008a034109c Zm00008a034109,Zm00008a034110 simMerged
Zm00008a034110_T01.v1.1.exon.3 chr09 40868478 40868552 Zm00008a034110 40869857 40863073 Zm00008a034109c Zm00008a034109,Zm00008a034110 simMerged
Zm00008a034110_T01.v1.1.exon.3 chr09 40868478 40868552 Zm00008a034109c 40869857 40863073 Zm00008a034109c Zm00008a034109,Zm00008a034110 simMerged
Zm00008a034110_T01.v1.1.exon.4 chr09 40863557 40863686 Zm00008a034110 40869857 40863073 Zm00008a034109c Zm00008a034109,Zm00008a034110 simMerged
Zm00008a034110_T01.v1.1.exon.4 chr09 40863557 40863686 Zm00008a034109c 40869857 40863073 Zm00008a034109c Zm00008a034109,Zm00008a034110 simMerged
Zm00008a034110_T01.v1.1.exon.5 chr09 40863299 40863418 Zm00008a034110 40869857 40863073 Zm00008a034109c Zm00008a034109,Zm00008a034110 simMerged
Zm00008a034110_T01.v1.1.exon.5 chr09 40863299 40863418 Zm00008a034109c 40869857 40863073 Zm00008a034109c Zm00008a034109,Zm00008a034110 simMerged
Zm00008a034110_T01.v1.1.exon.6 chr09 40862594 40863073 Zm00008a034110 40869857 40863073 Zm00008a034109c Zm00008a034109,Zm00008a034110 simMerged
Zm00008a034110_T01.v1.1.exon.6 chr09 40862594 40863073 Zm00008a034109c 40869857 40863073 Zm00008a034109c Zm00008a034109,Zm00008a034110 simMerged
Zm00008a034114_T01.v1.1.exon.1 chr09 41354431 41354952 Zm00008a034114 41354431 41354952 Zm00008a034113c Zm00008a034113,Zm00008a034114 simMerged
Zm00008a034114_T01.v1.1.exon.1 chr09 41354431 41354952 Zm00008a034113c 41354431 41354952 Zm00008a034113c Zm00008a034113,Zm00008a034114 simMerged
Zm00008a034117_T01.v1.1.exon.1 chr09 41789768 41789968 Zm00008a034117 41789768 41779477 Zm00008a034116c Zm00008a034116,Zm00008a034117 simMerged
Zm00008a034117_T01.v1.1.exon.1 chr09 41789768 41789968 Zm00008a034116c 41789768 41779477 Zm00008a034116c Zm00008a034116,Zm00008a034117 simMerged
Zm00008a034117_T01.v1.1.exon.2 chr09 41789522 41789673 Zm00008a034117 41789768 41779477 Zm00008a034116c Zm00008a034116,Zm00008a034117 simMerged
Zm00008a034117_T01.v1.1.exon.2 chr09 41789522 41789673 Zm00008a034116c 41789768 41779477 Zm00008a034116c Zm00008a034116,Zm00008a034117 simMerged
Zm00008a034117_T01.v1.1.exon.3 chr09 41788786 41788950 Zm00008a034117 41789768 41779477 Zm00008a034116c Zm00008a034116,Zm00008a034117 simMerged
Zm00008a034117_T01.v1.1.exon.3 chr09 41788786 41788950 Zm00008a034116c 41789768 41779477 Zm00008a034116c Zm00008a034116,Zm00008a034117 simMerged
Zm00008a034117_T01.v1.1.exon.4 chr09 41784396 41784530 Zm00008a034117 41789768 41779477 Zm00008a034116c Zm00008a034116,Zm00008a034117 simMerged
Zm00008a034117_T01.v1.1.exon.4 chr09 41784396 41784530 Zm00008a034116c 41789768 41779477 Zm00008a034116c Zm00008a034116,Zm00008a034117 simMerged
Zm00008a034117_T01.v1.1.exon.5 chr09 41784199 41784309 Zm00008a034117 41789768 41779477 Zm00008a034116c Zm00008a034116,Zm00008a034117 simMerged
Zm00008a034117_T01.v1.1.exon.5 chr09 41784199 41784309 Zm00008a034116c 41789768 41779477 Zm00008a034116c Zm00008a034116,Zm00008a034117 simMerged
Zm00008a034117_T01.v1.1.exon.6 chr09 41779581 41779667 Zm00008a034117 41789768 41779477 Zm00008a034116c Zm00008a034116,Zm00008a034117 simMerged
Zm00008a034117_T01.v1.1.exon.6 chr09 41779581 41779667 Zm00008a034116c 41789768 41779477 Zm00008a034116c Zm00008a034116,Zm00008a034117 simMerged
Zm00008a034117_T01.v1.1.exon.7 chr09 41778707 41779477 Zm00008a034117 41789768 41779477 Zm00008a034116c Zm00008a034116,Zm00008a034117 simMerged
Zm00008a034117_T01.v1.1.exon.7 chr09 41778707 41779477 Zm00008a034116c 41789768 41779477 Zm00008a034116c Zm00008a034116,Zm00008a034117 simMerged
Zm00008a034121_T01.v1.1.exon.1 chr09 42482796 42483004 Zm00008a034121 42482796 42485154 Zm00008a034120c Zm00008a034120,Zm00008a034121 simMerged
Zm00008a034121_T01.v1.1.exon.1 chr09 42482796 42483004 Zm00008a034120c 42482796 42485154 Zm00008a034120c Zm00008a034120,Zm00008a034121 simMerged
Zm00008a034121_T01.v1.1.exon.2 chr09 42483908 42485154 Zm00008a034121 42482796 42485154 Zm00008a034120c Zm00008a034120,Zm00008a034121 simMerged
Zm00008a034121_T01.v1.1.exon.2 chr09 42483908 42485154 Zm00008a034120c 42482796 42485154 Zm00008a034120c Zm00008a034120,Zm00008a034121 simMerged
Zm00008a034123_T01.v1.1.exon.1 chr09 42545972 42546157 Zm00008a034123 42545972 42549203 Zm00008a034122c Zm00008a034122,Zm00008a034123 simMerged
Zm00008a034123_T01.v1.1.exon.1 chr09 42545972 42546157 Zm00008a034122c 42545972 42549203 Zm00008a034122c Zm00008a034122,Zm00008a034123 simMerged
Zm00008a034123_T01.v1.1.exon.2 chr09 42546236 42546588 Zm00008a034123 42545972 42549203 Zm00008a034122c Zm00008a034122,Zm00008a034123 simMerged
Zm00008a034123_T01.v1.1.exon.2 chr09 42546236 42546588 Zm00008a034122c 42545972 42549203 Zm00008a034122c Zm00008a034122,Zm00008a034123 simMerged
Zm00008a034123_T01.v1.1.exon.3 chr09 42549011 42549203 Zm00008a034123 42545972 42549203 Zm00008a034122c Zm00008a034122,Zm00008a034123 simMerged
Zm00008a034123_T01.v1.1.exon.3 chr09 42549011 42549203 Zm00008a034122c 42545972 42549203 Zm00008a034122c Zm00008a034122,Zm00008a034123 simMerged
Zm00008a034130_T01.v1.1.exon.1 chr09 43229766 43230880 Zm00008a034130 43229766 43233249 Zm00008a034129c Zm00008a034129,Zm00008a034130 simMerged
Zm00008a034130_T01.v1.1.exon.1 chr09 43229766 43230880 Zm00008a034129c 43229766 43233249 Zm00008a034129c Zm00008a034129,Zm00008a034130 simMerged
Zm00008a034130_T01.v1.1.exon.2 chr09 43230897 43230938 Zm00008a034130 43229766 43233249 Zm00008a034129c Zm00008a034129,Zm00008a034130 simMerged
Zm00008a034130_T01.v1.1.exon.2 chr09 43230897 43230938 Zm00008a034129c 43229766 43233249 Zm00008a034129c Zm00008a034129,Zm00008a034130 simMerged
Zm00008a034130_T01.v1.1.exon.3 chr09 43231035 43231684 Zm00008a034130 43229766 43233249 Zm00008a034129c Zm00008a034129,Zm00008a034130 simMerged
Zm00008a034130_T01.v1.1.exon.3 chr09 43231035 43231684 Zm00008a034129c 43229766 43233249 Zm00008a034129c Zm00008a034129,Zm00008a034130 simMerged
Zm00008a034130_T01.v1.1.exon.4 chr09 43232435 43233249 Zm00008a034130 43229766 43233249 Zm00008a034129c Zm00008a034129,Zm00008a034130 simMerged
Zm00008a034130_T01.v1.1.exon.4 chr09 43232435 43233249 Zm00008a034129c 43229766 43233249 Zm00008a034129c Zm00008a034129,Zm00008a034130 simMerged
Zm00008a034132_T01.v1.1.exon.1 chr09 43317223 43318677 Zm00008a034132 43317223 43318677 Zm00008a034131c Zm00008a034131,Zm00008a034132 simMerged
Zm00008a034132_T01.v1.1.exon.1 chr09 43317223 43318677 Zm00008a034131c 43317223 43318677 Zm00008a034131c Zm00008a034131,Zm00008a034132 simMerged
Zm00008a034135_T01.v1.1.exon.1 chr09 43455818 43455934 Zm00008a034135 43455818 43539342 Zm00008a034134c Zm00008a034134,Zm00008a034135 simMerged
Zm00008a034135_T01.v1.1.exon.1 chr09 43455818 43455934 Zm00008a034134c 43455818 43539342 Zm00008a034134c Zm00008a034134,Zm00008a034135 simMerged
Zm00008a034135_T01.v1.1.exon.2 chr09 43538959 43539342 Zm00008a034135 43455818 43539342 Zm00008a034134c Zm00008a034134,Zm00008a034135 simMerged
Zm00008a034135_T01.v1.1.exon.2 chr09 43538959 43539342 Zm00008a034134c 43455818 43539342 Zm00008a034134c Zm00008a034134,Zm00008a034135 simMerged
Zm00008a034176_T01.v1.1.exon.1 chr09 46215739 46216067 Zm00008a034176 46215739 46219346 Zm00008a034175c Zm00008a034175,Zm00008a034176 simMerged
Zm00008a034176_T01.v1.1.exon.1 chr09 46215739 46216067 Zm00008a034175c 46215739 46219346 Zm00008a034175c Zm00008a034175,Zm00008a034176 simMerged
Zm00008a034176_T01.v1.1.exon.2 chr09 46216228 46216302 Zm00008a034176 46215739 46219346 Zm00008a034175c Zm00008a034175,Zm00008a034176 simMerged
Zm00008a034176_T01.v1.1.exon.2 chr09 46216228 46216302 Zm00008a034175c 46215739 46219346 Zm00008a034175c Zm00008a034175,Zm00008a034176 simMerged
Zm00008a034176_T01.v1.1.exon.3 chr09 46216409 46216494 Zm00008a034176 46215739 46219346 Zm00008a034175c Zm00008a034175,Zm00008a034176 simMerged
Zm00008a034176_T01.v1.1.exon.3 chr09 46216409 46216494 Zm00008a034175c 46215739 46219346 Zm00008a034175c Zm00008a034175,Zm00008a034176 simMerged
Zm00008a034176_T01.v1.1.exon.4 chr09 46216679 46216785 Zm00008a034176 46215739 46219346 Zm00008a034175c Zm00008a034175,Zm00008a034176 simMerged
Zm00008a034176_T01.v1.1.exon.4 chr09 46216679 46216785 Zm00008a034175c 46215739 46219346 Zm00008a034175c Zm00008a034175,Zm00008a034176 simMerged
Zm00008a034176_T01.v1.1.exon.5 chr09 46216869 46217024 Zm00008a034176 46215739 46219346 Zm00008a034175c Zm00008a034175,Zm00008a034176 simMerged
Zm00008a034176_T01.v1.1.exon.5 chr09 46216869 46217024 Zm00008a034175c 46215739 46219346 Zm00008a034175c Zm00008a034175,Zm00008a034176 simMerged
Zm00008a034176_T01.v1.1.exon.6 chr09 46217164 46217250 Zm00008a034176 46215739 46219346 Zm00008a034175c Zm00008a034175,Zm00008a034176 simMerged
Zm00008a034176_T01.v1.1.exon.6 chr09 46217164 46217250 Zm00008a034175c 46215739 46219346 Zm00008a034175c Zm00008a034175,Zm00008a034176 simMerged
Zm00008a034176_T01.v1.1.exon.7 chr09 46217809 46218116 Zm00008a034176 46215739 46219346 Zm00008a034175c Zm00008a034175,Zm00008a034176 simMerged
Zm00008a034176_T01.v1.1.exon.7 chr09 46217809 46218116 Zm00008a034175c 46215739 46219346 Zm00008a034175c Zm00008a034175,Zm00008a034176 simMerged
Zm00008a034176_T01.v1.1.exon.8 chr09 46218744 46219346 Zm00008a034176 46215739 46219346 Zm00008a034175c Zm00008a034175,Zm00008a034176 simMerged
Zm00008a034176_T01.v1.1.exon.8 chr09 46218744 46219346 Zm00008a034175c 46215739 46219346 Zm00008a034175c Zm00008a034175,Zm00008a034176 simMerged
Zm00008a034180_T01.v1.1.exon.1 chr09 46507884 46507985 Zm00008a034180 46507884 46508656 Zm00008a034179c Zm00008a034179,Zm00008a034180 simMerged
Zm00008a034180_T01.v1.1.exon.1 chr09 46507884 46507985 Zm00008a034179c 46507884 46508656 Zm00008a034179c Zm00008a034179,Zm00008a034180 simMerged
Zm00008a034180_T01.v1.1.exon.2 chr09 46508249 46508656 Zm00008a034180 46507884 46508656 Zm00008a034179c Zm00008a034179,Zm00008a034180 simMerged
Zm00008a034180_T01.v1.1.exon.2 chr09 46508249 46508656 Zm00008a034179c 46507884 46508656 Zm00008a034179c Zm00008a034179,Zm00008a034180 simMerged
Zm00008a034182_T01.v1.1.exon.1 chr09 46725108 46726022 Zm00008a034182 46725108 46726022 Zm00008a034181c Zm00008a034181,Zm00008a034182 simMerged
Zm00008a034182_T01.v1.1.exon.1 chr09 46725108 46726022 Zm00008a034181c 46725108 46726022 Zm00008a034181c Zm00008a034181,Zm00008a034182 simMerged
Zm00008a034190_T01.v1.1.exon.1 chr09 47907326 47907962 Zm00008a034190 47907326 47906503 Zm00008a034189c Zm00008a034189,Zm00008a034190 simMerged
Zm00008a034190_T01.v1.1.exon.1 chr09 47907326 47907962 Zm00008a034189c 47907326 47906503 Zm00008a034189c Zm00008a034189,Zm00008a034190 simMerged
Zm00008a034190_T01.v1.1.exon.2 chr09 47907086 47907216 Zm00008a034190 47907326 47906503 Zm00008a034189c Zm00008a034189,Zm00008a034190 simMerged
Zm00008a034190_T01.v1.1.exon.2 chr09 47907086 47907216 Zm00008a034189c 47907326 47906503 Zm00008a034189c Zm00008a034189,Zm00008a034190 simMerged
Zm00008a034190_T01.v1.1.exon.3 chr09 47906375 47906503 Zm00008a034190 47907326 47906503 Zm00008a034189c Zm00008a034189,Zm00008a034190 simMerged
Zm00008a034190_T01.v1.1.exon.3 chr09 47906375 47906503 Zm00008a034189c 47907326 47906503 Zm00008a034189c Zm00008a034189,Zm00008a034190 simMerged
Zm00008a034196_T01.v1.1.exon.1 chr09 48335530 48336535 Zm00008a034196 48335530 48332636 Zm00008a034195c Zm00008a034195,Zm00008a034196 simMerged
Zm00008a034196_T01.v1.1.exon.1 chr09 48335530 48336535 Zm00008a034195c 48335530 48332636 Zm00008a034195c Zm00008a034195,Zm00008a034196 simMerged
Zm00008a034196_T01.v1.1.exon.2 chr09 48335307 48335429 Zm00008a034196 48335530 48332636 Zm00008a034195c Zm00008a034195,Zm00008a034196 simMerged
Zm00008a034196_T01.v1.1.exon.2 chr09 48335307 48335429 Zm00008a034195c 48335530 48332636 Zm00008a034195c Zm00008a034195,Zm00008a034196 simMerged
Zm00008a034196_T01.v1.1.exon.3 chr09 48332725 48332805 Zm00008a034196 48335530 48332636 Zm00008a034195c Zm00008a034195,Zm00008a034196 simMerged
Zm00008a034196_T01.v1.1.exon.3 chr09 48332725 48332805 Zm00008a034195c 48335530 48332636 Zm00008a034195c Zm00008a034195,Zm00008a034196 simMerged
Zm00008a034196_T01.v1.1.exon.4 chr09 48332164 48332636 Zm00008a034196 48335530 48332636 Zm00008a034195c Zm00008a034195,Zm00008a034196 simMerged
Zm00008a034196_T01.v1.1.exon.4 chr09 48332164 48332636 Zm00008a034195c 48335530 48332636 Zm00008a034195c Zm00008a034195,Zm00008a034196 simMerged
Zm00008a034198_T01.v1.1.exon.1 chr09 48560491 48560755 Zm00008a034198 48560491 48555373 Zm00008a034197c Zm00008a034197,Zm00008a034198 simMerged
Zm00008a034198_T01.v1.1.exon.1 chr09 48560491 48560755 Zm00008a034197c 48560491 48555373 Zm00008a034197c Zm00008a034197,Zm00008a034198 simMerged
Zm00008a034198_T01.v1.1.exon.2 chr09 48557762 48557905 Zm00008a034198 48560491 48555373 Zm00008a034197c Zm00008a034197,Zm00008a034198 simMerged
Zm00008a034198_T01.v1.1.exon.2 chr09 48557762 48557905 Zm00008a034197c 48560491 48555373 Zm00008a034197c Zm00008a034197,Zm00008a034198 simMerged
Zm00008a034198_T01.v1.1.exon.3 chr09 48557481 48557640 Zm00008a034198 48560491 48555373 Zm00008a034197c Zm00008a034197,Zm00008a034198 simMerged
Zm00008a034198_T01.v1.1.exon.3 chr09 48557481 48557640 Zm00008a034197c 48560491 48555373 Zm00008a034197c Zm00008a034197,Zm00008a034198 simMerged
Zm00008a034198_T01.v1.1.exon.4 chr09 48556372 48556864 Zm00008a034198 48560491 48555373 Zm00008a034197c Zm00008a034197,Zm00008a034198 simMerged
Zm00008a034198_T01.v1.1.exon.4 chr09 48556372 48556864 Zm00008a034197c 48560491 48555373 Zm00008a034197c Zm00008a034197,Zm00008a034198 simMerged
Zm00008a034198_T01.v1.1.exon.5 chr09 48556166 48556278 Zm00008a034198 48560491 48555373 Zm00008a034197c Zm00008a034197,Zm00008a034198 simMerged
Zm00008a034198_T01.v1.1.exon.5 chr09 48556166 48556278 Zm00008a034197c 48560491 48555373 Zm00008a034197c Zm00008a034197,Zm00008a034198 simMerged
Zm00008a034198_T01.v1.1.exon.6 chr09 48554675 48555373 Zm00008a034198 48560491 48555373 Zm00008a034197c Zm00008a034197,Zm00008a034198 simMerged
Zm00008a034198_T01.v1.1.exon.6 chr09 48554675 48555373 Zm00008a034197c 48560491 48555373 Zm00008a034197c Zm00008a034197,Zm00008a034198 simMerged
Zm00008a034208_T01.v1.1.exon.1 chr09 50171791 50171870 Zm00008a034208 50171791 50178386 Zm00008a034207c Zm00008a034207,Zm00008a034208 simMerged
Zm00008a034208_T01.v1.1.exon.1 chr09 50171791 50171870 Zm00008a034207c 50171791 50178386 Zm00008a034207c Zm00008a034207,Zm00008a034208 simMerged
Zm00008a034208_T01.v1.1.exon.2 chr09 50173476 50173590 Zm00008a034208 50171791 50178386 Zm00008a034207c Zm00008a034207,Zm00008a034208 simMerged
Zm00008a034208_T01.v1.1.exon.2 chr09 50173476 50173590 Zm00008a034207c 50171791 50178386 Zm00008a034207c Zm00008a034207,Zm00008a034208 simMerged
Zm00008a034208_T01.v1.1.exon.3 chr09 50177839 50177946 Zm00008a034208 50171791 50178386 Zm00008a034207c Zm00008a034207,Zm00008a034208 simMerged
Zm00008a034208_T01.v1.1.exon.3 chr09 50177839 50177946 Zm00008a034207c 50171791 50178386 Zm00008a034207c Zm00008a034207,Zm00008a034208 simMerged
Zm00008a034208_T01.v1.1.exon.4 chr09 50177987 50178010 Zm00008a034208 50171791 50178386 Zm00008a034207c Zm00008a034207,Zm00008a034208 simMerged
Zm00008a034208_T01.v1.1.exon.4 chr09 50177987 50178010 Zm00008a034207c 50171791 50178386 Zm00008a034207c Zm00008a034207,Zm00008a034208 simMerged
Zm00008a034208_T01.v1.1.exon.5 chr09 50178050 50178255 Zm00008a034208 50171791 50178386 Zm00008a034207c Zm00008a034207,Zm00008a034208 simMerged
Zm00008a034208_T01.v1.1.exon.5 chr09 50178050 50178255 Zm00008a034207c 50171791 50178386 Zm00008a034207c Zm00008a034207,Zm00008a034208 simMerged
Zm00008a034208_T01.v1.1.exon.6 chr09 50178332 50178386 Zm00008a034208 50171791 50178386 Zm00008a034207c Zm00008a034207,Zm00008a034208 simMerged
Zm00008a034208_T01.v1.1.exon.6 chr09 50178332 50178386 Zm00008a034207c 50171791 50178386 Zm00008a034207c Zm00008a034207,Zm00008a034208 simMerged
Zm00008a034211_T01.v1.1.exon.1 chr09 50665114 50665303 Zm00008a034211 50665114 50680257 Zm00008a034210c Zm00008a034210,Zm00008a034211 simMerged
Zm00008a034211_T01.v1.1.exon.1 chr09 50665114 50665303 Zm00008a034210c 50665114 50680257 Zm00008a034210c Zm00008a034210,Zm00008a034211 simMerged
Zm00008a034211_T01.v1.1.exon.2 chr09 50666512 50666709 Zm00008a034211 50665114 50680257 Zm00008a034210c Zm00008a034210,Zm00008a034211 simMerged
Zm00008a034211_T01.v1.1.exon.2 chr09 50666512 50666709 Zm00008a034210c 50665114 50680257 Zm00008a034210c Zm00008a034210,Zm00008a034211 simMerged
Zm00008a034211_T01.v1.1.exon.3 chr09 50667201 50667268 Zm00008a034211 50665114 50680257 Zm00008a034210c Zm00008a034210,Zm00008a034211 simMerged
Zm00008a034211_T01.v1.1.exon.3 chr09 50667201 50667268 Zm00008a034210c 50665114 50680257 Zm00008a034210c Zm00008a034210,Zm00008a034211 simMerged
Zm00008a034211_T01.v1.1.exon.4 chr09 50667637 50667718 Zm00008a034211 50665114 50680257 Zm00008a034210c Zm00008a034210,Zm00008a034211 simMerged
Zm00008a034211_T01.v1.1.exon.4 chr09 50667637 50667718 Zm00008a034210c 50665114 50680257 Zm00008a034210c Zm00008a034210,Zm00008a034211 simMerged
Zm00008a034211_T01.v1.1.exon.5 chr09 50667799 50667867 Zm00008a034211 50665114 50680257 Zm00008a034210c Zm00008a034210,Zm00008a034211 simMerged
Zm00008a034211_T01.v1.1.exon.5 chr09 50667799 50667867 Zm00008a034210c 50665114 50680257 Zm00008a034210c Zm00008a034210,Zm00008a034211 simMerged
Zm00008a034211_T01.v1.1.exon.6 chr09 50667939 50668109 Zm00008a034211 50665114 50680257 Zm00008a034210c Zm00008a034210,Zm00008a034211 simMerged
Zm00008a034211_T01.v1.1.exon.6 chr09 50667939 50668109 Zm00008a034210c 50665114 50680257 Zm00008a034210c Zm00008a034210,Zm00008a034211 simMerged
Zm00008a034211_T01.v1.1.exon.7 chr09 50668183 50668248 Zm00008a034211 50665114 50680257 Zm00008a034210c Zm00008a034210,Zm00008a034211 simMerged
Zm00008a034211_T01.v1.1.exon.7 chr09 50668183 50668248 Zm00008a034210c 50665114 50680257 Zm00008a034210c Zm00008a034210,Zm00008a034211 simMerged
Zm00008a034211_T01.v1.1.exon.8 chr09 50668880 50668948 Zm00008a034211 50665114 50680257 Zm00008a034210c Zm00008a034210,Zm00008a034211 simMerged
Zm00008a034211_T01.v1.1.exon.8 chr09 50668880 50668948 Zm00008a034210c 50665114 50680257 Zm00008a034210c Zm00008a034210,Zm00008a034211 simMerged
Zm00008a034211_T01.v1.1.exon.9 chr09 50669071 50669208 Zm00008a034211 50665114 50680257 Zm00008a034210c Zm00008a034210,Zm00008a034211 simMerged
Zm00008a034211_T01.v1.1.exon.9 chr09 50669071 50669208 Zm00008a034210c 50665114 50680257 Zm00008a034210c Zm00008a034210,Zm00008a034211 simMerged
Zm00008a034211_T01.v1.1.exon.10 chr09 50669300 50669376 Zm00008a034211 50665114 50680257 Zm00008a034210c Zm00008a034210,Zm00008a034211 simMerged
Zm00008a034211_T01.v1.1.exon.10 chr09 50669300 50669376 Zm00008a034210c 50665114 50680257 Zm00008a034210c Zm00008a034210,Zm00008a034211 simMerged
Zm00008a034211_T01.v1.1.exon.11 chr09 50669951 50670211 Zm00008a034211 50665114 50680257 Zm00008a034210c Zm00008a034210,Zm00008a034211 simMerged
Zm00008a034211_T01.v1.1.exon.11 chr09 50669951 50670211 Zm00008a034210c 50665114 50680257 Zm00008a034210c Zm00008a034210,Zm00008a034211 simMerged
Zm00008a034211_T01.v1.1.exon.12 chr09 50673897 50673970 Zm00008a034211 50665114 50680257 Zm00008a034210c Zm00008a034210,Zm00008a034211 simMerged
Zm00008a034211_T01.v1.1.exon.12 chr09 50673897 50673970 Zm00008a034210c 50665114 50680257 Zm00008a034210c Zm00008a034210,Zm00008a034211 simMerged
Zm00008a034211_T01.v1.1.exon.13 chr09 50674045 50674054 Zm00008a034211 50665114 50680257 Zm00008a034210c Zm00008a034210,Zm00008a034211 simMerged
Zm00008a034211_T01.v1.1.exon.13 chr09 50674045 50674054 Zm00008a034210c 50665114 50680257 Zm00008a034210c Zm00008a034210,Zm00008a034211 simMerged
Zm00008a034211_T01.v1.1.exon.14 chr09 50679024 50679075 Zm00008a034211 50665114 50680257 Zm00008a034210c Zm00008a034210,Zm00008a034211 simMerged
Zm00008a034211_T01.v1.1.exon.14 chr09 50679024 50679075 Zm00008a034210c 50665114 50680257 Zm00008a034210c Zm00008a034210,Zm00008a034211 simMerged
Zm00008a034211_T01.v1.1.exon.15 chr09 50679672 50679756 Zm00008a034211 50665114 50680257 Zm00008a034210c Zm00008a034210,Zm00008a034211 simMerged
Zm00008a034211_T01.v1.1.exon.15 chr09 50679672 50679756 Zm00008a034210c 50665114 50680257 Zm00008a034210c Zm00008a034210,Zm00008a034211 simMerged
Zm00008a034211_T01.v1.1.exon.16 chr09 50679866 50680257 Zm00008a034211 50665114 50680257 Zm00008a034210c Zm00008a034210,Zm00008a034211 simMerged
Zm00008a034211_T01.v1.1.exon.16 chr09 50679866 50680257 Zm00008a034210c 50665114 50680257 Zm00008a034210c Zm00008a034210,Zm00008a034211 simMerged
Zm00008a034213_T01.v1.1.exon.1 chr09 50870776 50871288 Zm00008a034213 50870776 50869791 Zm00008a034212c Zm00008a034212,Zm00008a034213 simMerged
Zm00008a034213_T01.v1.1.exon.1 chr09 50870776 50871288 Zm00008a034212c 50870776 50869791 Zm00008a034212c Zm00008a034212,Zm00008a034213 simMerged
Zm00008a034213_T01.v1.1.exon.2 chr09 50870657 50870689 Zm00008a034213 50870776 50869791 Zm00008a034212c Zm00008a034212,Zm00008a034213 simMerged
Zm00008a034213_T01.v1.1.exon.2 chr09 50870657 50870689 Zm00008a034212c 50870776 50869791 Zm00008a034212c Zm00008a034212,Zm00008a034213 simMerged
Zm00008a034213_T01.v1.1.exon.3 chr09 50870375 50870536 Zm00008a034213 50870776 50869791 Zm00008a034212c Zm00008a034212,Zm00008a034213 simMerged
Zm00008a034213_T01.v1.1.exon.3 chr09 50870375 50870536 Zm00008a034212c 50870776 50869791 Zm00008a034212c Zm00008a034212,Zm00008a034213 simMerged
Zm00008a034213_T01.v1.1.exon.4 chr09 50870014 50870110 Zm00008a034213 50870776 50869791 Zm00008a034212c Zm00008a034212,Zm00008a034213 simMerged
Zm00008a034213_T01.v1.1.exon.4 chr09 50870014 50870110 Zm00008a034212c 50870776 50869791 Zm00008a034212c Zm00008a034212,Zm00008a034213 simMerged
Zm00008a034213_T01.v1.1.exon.5 chr09 50869687 50869791 Zm00008a034213 50870776 50869791 Zm00008a034212c Zm00008a034212,Zm00008a034213 simMerged
Zm00008a034213_T01.v1.1.exon.5 chr09 50869687 50869791 Zm00008a034212c 50870776 50869791 Zm00008a034212c Zm00008a034212,Zm00008a034213 simMerged
Zm00008a034222_T01.v1.1.exon.1 chr09 51859877 51860016 Zm00008a034222 51859877 51868576 Zm00008a034221c Zm00008a034221,Zm00008a034222 simMerged
Zm00008a034222_T01.v1.1.exon.1 chr09 51859877 51860016 Zm00008a034221c 51859877 51868576 Zm00008a034221c Zm00008a034221,Zm00008a034222 simMerged
Zm00008a034222_T01.v1.1.exon.2 chr09 51866336 51867730 Zm00008a034222 51859877 51868576 Zm00008a034221c Zm00008a034221,Zm00008a034222 simMerged
Zm00008a034222_T01.v1.1.exon.2 chr09 51866336 51867730 Zm00008a034221c 51859877 51868576 Zm00008a034221c Zm00008a034221,Zm00008a034222 simMerged
Zm00008a034222_T01.v1.1.exon.3 chr09 51867751 51868296 Zm00008a034222 51859877 51868576 Zm00008a034221c Zm00008a034221,Zm00008a034222 simMerged
Zm00008a034222_T01.v1.1.exon.3 chr09 51867751 51868296 Zm00008a034221c 51859877 51868576 Zm00008a034221c Zm00008a034221,Zm00008a034222 simMerged
Zm00008a034222_T01.v1.1.exon.4 chr09 51868465 51868576 Zm00008a034222 51859877 51868576 Zm00008a034221c Zm00008a034221,Zm00008a034222 simMerged
Zm00008a034222_T01.v1.1.exon.4 chr09 51868465 51868576 Zm00008a034221c 51859877 51868576 Zm00008a034221c Zm00008a034221,Zm00008a034222 simMerged
Zm00008a034224_T01.v1.1.exon.1 chr09 52278095 52278132 Zm00008a034224 52278095 52278017 Zm00008a034223c Zm00008a034223,Zm00008a034224 simMerged
Zm00008a034224_T01.v1.1.exon.1 chr09 52278095 52278132 Zm00008a034223c 52278095 52278017 Zm00008a034223c Zm00008a034223,Zm00008a034224 simMerged
Zm00008a034224_T01.v1.1.exon.2 chr09 52277432 52278017 Zm00008a034224 52278095 52278017 Zm00008a034223c Zm00008a034223,Zm00008a034224 simMerged
Zm00008a034224_T01.v1.1.exon.2 chr09 52277432 52278017 Zm00008a034223c 52278095 52278017 Zm00008a034223c Zm00008a034223,Zm00008a034224 simMerged
Zm00008a034233_T01.v1.1.exon.1 chr09 54043967 54044509 Zm00008a034233 54043967 54044624 Zm00008a034232c Zm00008a034232,Zm00008a034233 simMerged
Zm00008a034233_T01.v1.1.exon.1 chr09 54043967 54044509 Zm00008a034232c 54043967 54044624 Zm00008a034232c Zm00008a034232,Zm00008a034233 simMerged
Zm00008a034233_T01.v1.1.exon.2 chr09 54044595 54044624 Zm00008a034233 54043967 54044624 Zm00008a034232c Zm00008a034232,Zm00008a034233 simMerged
Zm00008a034233_T01.v1.1.exon.2 chr09 54044595 54044624 Zm00008a034232c 54043967 54044624 Zm00008a034232c Zm00008a034232,Zm00008a034233 simMerged
Zm00008a034237_T01.v1.1.exon.1 chr09 54992749 54993046 Zm00008a034237 54992749 54995672 Zm00008a034236c Zm00008a034236,Zm00008a034237 simMerged
Zm00008a034237_T01.v1.1.exon.1 chr09 54992749 54993046 Zm00008a034236c 54992749 54995672 Zm00008a034236c Zm00008a034236,Zm00008a034237 simMerged
Zm00008a034237_T01.v1.1.exon.2 chr09 54995656 54995672 Zm00008a034237 54992749 54995672 Zm00008a034236c Zm00008a034236,Zm00008a034237 simMerged
Zm00008a034237_T01.v1.1.exon.2 chr09 54995656 54995672 Zm00008a034236c 54992749 54995672 Zm00008a034236c Zm00008a034236,Zm00008a034237 simMerged
Zm00008a034239_T01.v1.1.exon.1 chr09 56146361 56146480 Zm00008a034239 56146361 56153055 Zm00008a034238c Zm00008a034238,Zm00008a034239 simMerged
Zm00008a034239_T01.v1.1.exon.1 chr09 56146361 56146480 Zm00008a034238c 56146361 56153055 Zm00008a034238c Zm00008a034238,Zm00008a034239 simMerged
Zm00008a034239_T01.v1.1.exon.2 chr09 56149231 56149403 Zm00008a034239 56146361 56153055 Zm00008a034238c Zm00008a034238,Zm00008a034239 simMerged
Zm00008a034239_T01.v1.1.exon.2 chr09 56149231 56149403 Zm00008a034238c 56146361 56153055 Zm00008a034238c Zm00008a034238,Zm00008a034239 simMerged
Zm00008a034239_T01.v1.1.exon.3 chr09 56152842 56153055 Zm00008a034239 56146361 56153055 Zm00008a034238c Zm00008a034238,Zm00008a034239 simMerged
Zm00008a034239_T01.v1.1.exon.3 chr09 56152842 56153055 Zm00008a034238c 56146361 56153055 Zm00008a034238c Zm00008a034238,Zm00008a034239 simMerged
Zm00008a034243_T01.v1.1.exon.1 chr09 56889575 56889592 Zm00008a034243 56889575 56896110 Zm00008a034242c Zm00008a034242,Zm00008a034243 simMerged
Zm00008a034243_T01.v1.1.exon.1 chr09 56889575 56889592 Zm00008a034242c 56889575 56896110 Zm00008a034242c Zm00008a034242,Zm00008a034243 simMerged
Zm00008a034243_T01.v1.1.exon.2 chr09 56895323 56895521 Zm00008a034243 56889575 56896110 Zm00008a034242c Zm00008a034242,Zm00008a034243 simMerged
Zm00008a034243_T01.v1.1.exon.2 chr09 56895323 56895521 Zm00008a034242c 56889575 56896110 Zm00008a034242c Zm00008a034242,Zm00008a034243 simMerged
Zm00008a034243_T01.v1.1.exon.3 chr09 56895628 56895713 Zm00008a034243 56889575 56896110 Zm00008a034242c Zm00008a034242,Zm00008a034243 simMerged
Zm00008a034243_T01.v1.1.exon.3 chr09 56895628 56895713 Zm00008a034242c 56889575 56896110 Zm00008a034242c Zm00008a034242,Zm00008a034243 simMerged
Zm00008a034243_T01.v1.1.exon.4 chr09 56895830 56895919 Zm00008a034243 56889575 56896110 Zm00008a034242c Zm00008a034242,Zm00008a034243 simMerged
Zm00008a034243_T01.v1.1.exon.4 chr09 56895830 56895919 Zm00008a034242c 56889575 56896110 Zm00008a034242c Zm00008a034242,Zm00008a034243 simMerged
Zm00008a034243_T01.v1.1.exon.5 chr09 56895994 56896110 Zm00008a034243 56889575 56896110 Zm00008a034242c Zm00008a034242,Zm00008a034243 simMerged
Zm00008a034243_T01.v1.1.exon.5 chr09 56895994 56896110 Zm00008a034242c 56889575 56896110 Zm00008a034242c Zm00008a034242,Zm00008a034243 simMerged
Zm00008a034245_T01.v1.1.exon.1 chr09 57474744 57475034 Zm00008a034245 57474744 57481727 Zm00008a034244c Zm00008a034244,Zm00008a034245 simMerged
Zm00008a034245_T01.v1.1.exon.1 chr09 57474744 57475034 Zm00008a034244c 57474744 57481727 Zm00008a034244c Zm00008a034244,Zm00008a034245 simMerged
Zm00008a034245_T01.v1.1.exon.2 chr09 57481413 57481727 Zm00008a034245 57474744 57481727 Zm00008a034244c Zm00008a034244,Zm00008a034245 simMerged
Zm00008a034245_T01.v1.1.exon.2 chr09 57481413 57481727 Zm00008a034244c 57474744 57481727 Zm00008a034244c Zm00008a034244,Zm00008a034245 simMerged
Zm00008a034248_T01.v1.1.exon.1 chr09 57621250 57621536 Zm00008a034248 57621250 57626146 Zm00008a034247c Zm00008a034247,Zm00008a034248 simMerged
Zm00008a034248_T01.v1.1.exon.1 chr09 57621250 57621536 Zm00008a034247c 57621250 57626146 Zm00008a034247c Zm00008a034247,Zm00008a034248 simMerged
Zm00008a034248_T01.v1.1.exon.2 chr09 57626131 57626146 Zm00008a034248 57621250 57626146 Zm00008a034247c Zm00008a034247,Zm00008a034248 simMerged
Zm00008a034248_T01.v1.1.exon.2 chr09 57626131 57626146 Zm00008a034247c 57621250 57626146 Zm00008a034247c Zm00008a034247,Zm00008a034248 simMerged
Zm00008a034263_T01.v1.1.exon.1 chr09 59631212 59631600 Zm00008a034263 59631212 59620530 Zm00008a034262c Zm00008a034262,Zm00008a034263 simMerged
Zm00008a034263_T01.v1.1.exon.1 chr09 59631212 59631600 Zm00008a034262c 59631212 59620530 Zm00008a034262c Zm00008a034262,Zm00008a034263 simMerged
Zm00008a034263_T01.v1.1.exon.2 chr09 59621664 59621998 Zm00008a034263 59631212 59620530 Zm00008a034262c Zm00008a034262,Zm00008a034263 simMerged
Zm00008a034263_T01.v1.1.exon.2 chr09 59621664 59621998 Zm00008a034262c 59631212 59620530 Zm00008a034262c Zm00008a034262,Zm00008a034263 simMerged
Zm00008a034263_T01.v1.1.exon.3 chr09 59620324 59620530 Zm00008a034263 59631212 59620530 Zm00008a034262c Zm00008a034262,Zm00008a034263 simMerged
Zm00008a034263_T01.v1.1.exon.3 chr09 59620324 59620530 Zm00008a034262c 59631212 59620530 Zm00008a034262c Zm00008a034262,Zm00008a034263 simMerged
Zm00008a034266_T01.v1.1.exon.1 chr09 59736497 59737300 Zm00008a034266 59736497 59742849 Zm00008a034265c Zm00008a034265,Zm00008a034266 simMerged
Zm00008a034266_T01.v1.1.exon.1 chr09 59736497 59737300 Zm00008a034265c 59736497 59742849 Zm00008a034265c Zm00008a034265,Zm00008a034266 simMerged
Zm00008a034266_T01.v1.1.exon.2 chr09 59737703 59737852 Zm00008a034266 59736497 59742849 Zm00008a034265c Zm00008a034265,Zm00008a034266 simMerged
Zm00008a034266_T01.v1.1.exon.2 chr09 59737703 59737852 Zm00008a034265c 59736497 59742849 Zm00008a034265c Zm00008a034265,Zm00008a034266 simMerged
Zm00008a034266_T01.v1.1.exon.3 chr09 59737942 59738019 Zm00008a034266 59736497 59742849 Zm00008a034265c Zm00008a034265,Zm00008a034266 simMerged
Zm00008a034266_T01.v1.1.exon.3 chr09 59737942 59738019 Zm00008a034265c 59736497 59742849 Zm00008a034265c Zm00008a034265,Zm00008a034266 simMerged
Zm00008a034266_T01.v1.1.exon.4 chr09 59741650 59741733 Zm00008a034266 59736497 59742849 Zm00008a034265c Zm00008a034265,Zm00008a034266 simMerged
Zm00008a034266_T01.v1.1.exon.4 chr09 59741650 59741733 Zm00008a034265c 59736497 59742849 Zm00008a034265c Zm00008a034265,Zm00008a034266 simMerged
Zm00008a034266_T01.v1.1.exon.5 chr09 59741836 59741886 Zm00008a034266 59736497 59742849 Zm00008a034265c Zm00008a034265,Zm00008a034266 simMerged
Zm00008a034266_T01.v1.1.exon.5 chr09 59741836 59741886 Zm00008a034265c 59736497 59742849 Zm00008a034265c Zm00008a034265,Zm00008a034266 simMerged
Zm00008a034266_T01.v1.1.exon.6 chr09 59742005 59742180 Zm00008a034266 59736497 59742849 Zm00008a034265c Zm00008a034265,Zm00008a034266 simMerged
Zm00008a034266_T01.v1.1.exon.6 chr09 59742005 59742180 Zm00008a034265c 59736497 59742849 Zm00008a034265c Zm00008a034265,Zm00008a034266 simMerged
Zm00008a034266_T01.v1.1.exon.7 chr09 59742268 59742542 Zm00008a034266 59736497 59742849 Zm00008a034265c Zm00008a034265,Zm00008a034266 simMerged
Zm00008a034266_T01.v1.1.exon.7 chr09 59742268 59742542 Zm00008a034265c 59736497 59742849 Zm00008a034265c Zm00008a034265,Zm00008a034266 simMerged
Zm00008a034266_T01.v1.1.exon.8 chr09 59742614 59742849 Zm00008a034266 59736497 59742849 Zm00008a034265c Zm00008a034265,Zm00008a034266 simMerged
Zm00008a034266_T01.v1.1.exon.8 chr09 59742614 59742849 Zm00008a034265c 59736497 59742849 Zm00008a034265c Zm00008a034265,Zm00008a034266 simMerged
Zm00008a034270_T01.v1.1.exon.1 chr09 60105642 60105872 Zm00008a034270 60105642 60095580 Zm00008a034269c Zm00008a034269,Zm00008a034270 simMerged
Zm00008a034270_T01.v1.1.exon.1 chr09 60105642 60105872 Zm00008a034269c 60105642 60095580 Zm00008a034269c Zm00008a034269,Zm00008a034270 simMerged
Zm00008a034270_T01.v1.1.exon.2 chr09 60097041 60097140 Zm00008a034270 60105642 60095580 Zm00008a034269c Zm00008a034269,Zm00008a034270 simMerged
Zm00008a034270_T01.v1.1.exon.2 chr09 60097041 60097140 Zm00008a034269c 60105642 60095580 Zm00008a034269c Zm00008a034269,Zm00008a034270 simMerged
Zm00008a034270_T01.v1.1.exon.3 chr09 60096861 60096958 Zm00008a034270 60105642 60095580 Zm00008a034269c Zm00008a034269,Zm00008a034270 simMerged
Zm00008a034270_T01.v1.1.exon.3 chr09 60096861 60096958 Zm00008a034269c 60105642 60095580 Zm00008a034269c Zm00008a034269,Zm00008a034270 simMerged
Zm00008a034270_T01.v1.1.exon.4 chr09 60096644 60096732 Zm00008a034270 60105642 60095580 Zm00008a034269c Zm00008a034269,Zm00008a034270 simMerged
Zm00008a034270_T01.v1.1.exon.4 chr09 60096644 60096732 Zm00008a034269c 60105642 60095580 Zm00008a034269c Zm00008a034269,Zm00008a034270 simMerged
Zm00008a034270_T01.v1.1.exon.5 chr09 60096488 60096548 Zm00008a034270 60105642 60095580 Zm00008a034269c Zm00008a034269,Zm00008a034270 simMerged
Zm00008a034270_T01.v1.1.exon.5 chr09 60096488 60096548 Zm00008a034269c 60105642 60095580 Zm00008a034269c Zm00008a034269,Zm00008a034270 simMerged
Zm00008a034270_T01.v1.1.exon.6 chr09 60096325 60096411 Zm00008a034270 60105642 60095580 Zm00008a034269c Zm00008a034269,Zm00008a034270 simMerged
Zm00008a034270_T01.v1.1.exon.6 chr09 60096325 60096411 Zm00008a034269c 60105642 60095580 Zm00008a034269c Zm00008a034269,Zm00008a034270 simMerged
Zm00008a034270_T01.v1.1.exon.7 chr09 60096172 60096249 Zm00008a034270 60105642 60095580 Zm00008a034269c Zm00008a034269,Zm00008a034270 simMerged
Zm00008a034270_T01.v1.1.exon.7 chr09 60096172 60096249 Zm00008a034269c 60105642 60095580 Zm00008a034269c Zm00008a034269,Zm00008a034270 simMerged
Zm00008a034270_T01.v1.1.exon.8 chr09 60096040 60096096 Zm00008a034270 60105642 60095580 Zm00008a034269c Zm00008a034269,Zm00008a034270 simMerged
Zm00008a034270_T01.v1.1.exon.8 chr09 60096040 60096096 Zm00008a034269c 60105642 60095580 Zm00008a034269c Zm00008a034269,Zm00008a034270 simMerged
Zm00008a034270_T01.v1.1.exon.9 chr09 60095657 60095959 Zm00008a034270 60105642 60095580 Zm00008a034269c Zm00008a034269,Zm00008a034270 simMerged
Zm00008a034270_T01.v1.1.exon.9 chr09 60095657 60095959 Zm00008a034269c 60105642 60095580 Zm00008a034269c Zm00008a034269,Zm00008a034270 simMerged
Zm00008a034270_T01.v1.1.exon.10 chr09 60095041 60095580 Zm00008a034270 60105642 60095580 Zm00008a034269c Zm00008a034269,Zm00008a034270 simMerged
Zm00008a034270_T01.v1.1.exon.10 chr09 60095041 60095580 Zm00008a034269c 60105642 60095580 Zm00008a034269c Zm00008a034269,Zm00008a034270 simMerged
Zm00008a034273_T01.v1.1.exon.1 chr09 60256502 60256567 Zm00008a034273 60256502 60257247 Zm00008a034272c Zm00008a034272,Zm00008a034273 simMerged
Zm00008a034273_T01.v1.1.exon.1 chr09 60256502 60256567 Zm00008a034272c 60256502 60257247 Zm00008a034272c Zm00008a034272,Zm00008a034273 simMerged
Zm00008a034273_T01.v1.1.exon.2 chr09 60256654 60257247 Zm00008a034273 60256502 60257247 Zm00008a034272c Zm00008a034272,Zm00008a034273 simMerged
Zm00008a034273_T01.v1.1.exon.2 chr09 60256654 60257247 Zm00008a034272c 60256502 60257247 Zm00008a034272c Zm00008a034272,Zm00008a034273 simMerged
Zm00008a034281_T01.v1.1.exon.1 chr09 60862534 60862864 Zm00008a034281 60862534 60863950 Zm00008a034280c Zm00008a034280,Zm00008a034281 simMerged
Zm00008a034281_T01.v1.1.exon.1 chr09 60862534 60862864 Zm00008a034280c 60862534 60863950 Zm00008a034280c Zm00008a034280,Zm00008a034281 simMerged
Zm00008a034281_T01.v1.1.exon.2 chr09 60863334 60863950 Zm00008a034281 60862534 60863950 Zm00008a034280c Zm00008a034280,Zm00008a034281 simMerged
Zm00008a034281_T01.v1.1.exon.2 chr09 60863334 60863950 Zm00008a034280c 60862534 60863950 Zm00008a034280c Zm00008a034280,Zm00008a034281 simMerged
Zm00008a034288_T01.v1.1.exon.1 chr09 61287013 61287058 Zm00008a034288 61287013 61295314 Zm00008a034287c Zm00008a034287,Zm00008a034288 simMerged
Zm00008a034288_T01.v1.1.exon.1 chr09 61287013 61287058 Zm00008a034287c 61287013 61295314 Zm00008a034287c Zm00008a034287,Zm00008a034288 simMerged
Zm00008a034288_T01.v1.1.exon.2 chr09 61294622 61294799 Zm00008a034288 61287013 61295314 Zm00008a034287c Zm00008a034287,Zm00008a034288 simMerged
Zm00008a034288_T01.v1.1.exon.2 chr09 61294622 61294799 Zm00008a034287c 61287013 61295314 Zm00008a034287c Zm00008a034287,Zm00008a034288 simMerged
Zm00008a034288_T01.v1.1.exon.3 chr09 61294942 61295314 Zm00008a034288 61287013 61295314 Zm00008a034287c Zm00008a034287,Zm00008a034288 simMerged
Zm00008a034288_T01.v1.1.exon.3 chr09 61294942 61295314 Zm00008a034287c 61287013 61295314 Zm00008a034287c Zm00008a034287,Zm00008a034288 simMerged
Zm00008a034298_T01.v1.1.exon.1 chr09 63695657 63696117 Zm00008a034298 63695657 63697093 Zm00008a034297c Zm00008a034297,Zm00008a034298 simMerged
Zm00008a034298_T01.v1.1.exon.1 chr09 63695657 63696117 Zm00008a034297c 63695657 63697093 Zm00008a034297c Zm00008a034297,Zm00008a034298 simMerged
Zm00008a034298_T01.v1.1.exon.2 chr09 63696270 63696461 Zm00008a034298 63695657 63697093 Zm00008a034297c Zm00008a034297,Zm00008a034298 simMerged
Zm00008a034298_T01.v1.1.exon.2 chr09 63696270 63696461 Zm00008a034297c 63695657 63697093 Zm00008a034297c Zm00008a034297,Zm00008a034298 simMerged
Zm00008a034298_T01.v1.1.exon.3 chr09 63696542 63697093 Zm00008a034298 63695657 63697093 Zm00008a034297c Zm00008a034297,Zm00008a034298 simMerged
Zm00008a034298_T01.v1.1.exon.3 chr09 63696542 63697093 Zm00008a034297c 63695657 63697093 Zm00008a034297c Zm00008a034297,Zm00008a034298 simMerged
Zm00008a034306_T01.v1.1.exon.1 chr09 63989801 63989950 Zm00008a034306 63989801 63990473 Zm00008a034305c Zm00008a034305,Zm00008a034306 simMerged
Zm00008a034306_T01.v1.1.exon.1 chr09 63989801 63989950 Zm00008a034305c 63989801 63990473 Zm00008a034305c Zm00008a034305,Zm00008a034306 simMerged
Zm00008a034306_T01.v1.1.exon.2 chr09 63990396 63990473 Zm00008a034306 63989801 63990473 Zm00008a034305c Zm00008a034305,Zm00008a034306 simMerged
Zm00008a034306_T01.v1.1.exon.2 chr09 63990396 63990473 Zm00008a034305c 63989801 63990473 Zm00008a034305c Zm00008a034305,Zm00008a034306 simMerged
Zm00008a034311_T01.v1.1.exon.1 chr09 64820813 64821385 Zm00008a034311 64820813 64823143 Zm00008a034310c Zm00008a034310,Zm00008a034311 simMerged
Zm00008a034311_T01.v1.1.exon.1 chr09 64820813 64821385 Zm00008a034310c 64820813 64823143 Zm00008a034310c Zm00008a034310,Zm00008a034311 simMerged
Zm00008a034311_T01.v1.1.exon.2 chr09 64821508 64821584 Zm00008a034311 64820813 64823143 Zm00008a034310c Zm00008a034310,Zm00008a034311 simMerged
Zm00008a034311_T01.v1.1.exon.2 chr09 64821508 64821584 Zm00008a034310c 64820813 64823143 Zm00008a034310c Zm00008a034310,Zm00008a034311 simMerged
Zm00008a034311_T01.v1.1.exon.3 chr09 64821693 64821756 Zm00008a034311 64820813 64823143 Zm00008a034310c Zm00008a034310,Zm00008a034311 simMerged
Zm00008a034311_T01.v1.1.exon.3 chr09 64821693 64821756 Zm00008a034310c 64820813 64823143 Zm00008a034310c Zm00008a034310,Zm00008a034311 simMerged
Zm00008a034311_T01.v1.1.exon.4 chr09 64821891 64822137 Zm00008a034311 64820813 64823143 Zm00008a034310c Zm00008a034310,Zm00008a034311 simMerged
Zm00008a034311_T01.v1.1.exon.4 chr09 64821891 64822137 Zm00008a034310c 64820813 64823143 Zm00008a034310c Zm00008a034310,Zm00008a034311 simMerged
Zm00008a034311_T01.v1.1.exon.5 chr09 64822246 64822654 Zm00008a034311 64820813 64823143 Zm00008a034310c Zm00008a034310,Zm00008a034311 simMerged
Zm00008a034311_T01.v1.1.exon.5 chr09 64822246 64822654 Zm00008a034310c 64820813 64823143 Zm00008a034310c Zm00008a034310,Zm00008a034311 simMerged
Zm00008a034311_T01.v1.1.exon.6 chr09 64822769 64823143 Zm00008a034311 64820813 64823143 Zm00008a034310c Zm00008a034310,Zm00008a034311 simMerged
Zm00008a034311_T01.v1.1.exon.6 chr09 64822769 64823143 Zm00008a034310c 64820813 64823143 Zm00008a034310c Zm00008a034310,Zm00008a034311 simMerged
Zm00008a034314_T01.v1.1.exon.1 chr09 65239239 65239367 Zm00008a034314 65239239 65245413 Zm00008a034313c Zm00008a034313,Zm00008a034314 simMerged
Zm00008a034314_T01.v1.1.exon.1 chr09 65239239 65239367 Zm00008a034313c 65239239 65245413 Zm00008a034313c Zm00008a034313,Zm00008a034314 simMerged
Zm00008a034314_T01.v1.1.exon.2 chr09 65239924 65240187 Zm00008a034314 65239239 65245413 Zm00008a034313c Zm00008a034313,Zm00008a034314 simMerged
Zm00008a034314_T01.v1.1.exon.2 chr09 65239924 65240187 Zm00008a034313c 65239239 65245413 Zm00008a034313c Zm00008a034313,Zm00008a034314 simMerged
Zm00008a034314_T01.v1.1.exon.3 chr09 65240306 65240698 Zm00008a034314 65239239 65245413 Zm00008a034313c Zm00008a034313,Zm00008a034314 simMerged
Zm00008a034314_T01.v1.1.exon.3 chr09 65240306 65240698 Zm00008a034313c 65239239 65245413 Zm00008a034313c Zm00008a034313,Zm00008a034314 simMerged
Zm00008a034314_T01.v1.1.exon.4 chr09 65241792 65242014 Zm00008a034314 65239239 65245413 Zm00008a034313c Zm00008a034313,Zm00008a034314 simMerged
Zm00008a034314_T01.v1.1.exon.4 chr09 65241792 65242014 Zm00008a034313c 65239239 65245413 Zm00008a034313c Zm00008a034313,Zm00008a034314 simMerged
Zm00008a034314_T01.v1.1.exon.5 chr09 65242463 65242566 Zm00008a034314 65239239 65245413 Zm00008a034313c Zm00008a034313,Zm00008a034314 simMerged
Zm00008a034314_T01.v1.1.exon.5 chr09 65242463 65242566 Zm00008a034313c 65239239 65245413 Zm00008a034313c Zm00008a034313,Zm00008a034314 simMerged
Zm00008a034314_T01.v1.1.exon.6 chr09 65242693 65242783 Zm00008a034314 65239239 65245413 Zm00008a034313c Zm00008a034313,Zm00008a034314 simMerged
Zm00008a034314_T01.v1.1.exon.6 chr09 65242693 65242783 Zm00008a034313c 65239239 65245413 Zm00008a034313c Zm00008a034313,Zm00008a034314 simMerged
Zm00008a034314_T01.v1.1.exon.7 chr09 65242921 65243075 Zm00008a034314 65239239 65245413 Zm00008a034313c Zm00008a034313,Zm00008a034314 simMerged
Zm00008a034314_T01.v1.1.exon.7 chr09 65242921 65243075 Zm00008a034313c 65239239 65245413 Zm00008a034313c Zm00008a034313,Zm00008a034314 simMerged
Zm00008a034314_T01.v1.1.exon.8 chr09 65243172 65244170 Zm00008a034314 65239239 65245413 Zm00008a034313c Zm00008a034313,Zm00008a034314 simMerged
Zm00008a034314_T01.v1.1.exon.8 chr09 65243172 65244170 Zm00008a034313c 65239239 65245413 Zm00008a034313c Zm00008a034313,Zm00008a034314 simMerged
Zm00008a034314_T01.v1.1.exon.9 chr09 65244268 65244654 Zm00008a034314 65239239 65245413 Zm00008a034313c Zm00008a034313,Zm00008a034314 simMerged
Zm00008a034314_T01.v1.1.exon.9 chr09 65244268 65244654 Zm00008a034313c 65239239 65245413 Zm00008a034313c Zm00008a034313,Zm00008a034314 simMerged
Zm00008a034314_T01.v1.1.exon.10 chr09 65244742 65245413 Zm00008a034314 65239239 65245413 Zm00008a034313c Zm00008a034313,Zm00008a034314 simMerged
Zm00008a034314_T01.v1.1.exon.10 chr09 65244742 65245413 Zm00008a034313c 65239239 65245413 Zm00008a034313c Zm00008a034313,Zm00008a034314 simMerged
Zm00008a034319_T01.v1.1.exon.1 chr09 65669366 65669540 Zm00008a034319 65669366 65664626 Zm00008a034318c Zm00008a034318,Zm00008a034319 simMerged
Zm00008a034319_T01.v1.1.exon.1 chr09 65669366 65669540 Zm00008a034318c 65669366 65664626 Zm00008a034318c Zm00008a034318,Zm00008a034319 simMerged
Zm00008a034319_T01.v1.1.exon.2 chr09 65668498 65668847 Zm00008a034319 65669366 65664626 Zm00008a034318c Zm00008a034318,Zm00008a034319 simMerged
Zm00008a034319_T01.v1.1.exon.2 chr09 65668498 65668847 Zm00008a034318c 65669366 65664626 Zm00008a034318c Zm00008a034318,Zm00008a034319 simMerged
Zm00008a034319_T01.v1.1.exon.3 chr09 65667499 65667650 Zm00008a034319 65669366 65664626 Zm00008a034318c Zm00008a034318,Zm00008a034319 simMerged
Zm00008a034319_T01.v1.1.exon.3 chr09 65667499 65667650 Zm00008a034318c 65669366 65664626 Zm00008a034318c Zm00008a034318,Zm00008a034319 simMerged
Zm00008a034319_T01.v1.1.exon.4 chr09 65666924 65667236 Zm00008a034319 65669366 65664626 Zm00008a034318c Zm00008a034318,Zm00008a034319 simMerged
Zm00008a034319_T01.v1.1.exon.4 chr09 65666924 65667236 Zm00008a034318c 65669366 65664626 Zm00008a034318c Zm00008a034318,Zm00008a034319 simMerged
Zm00008a034319_T01.v1.1.exon.5 chr09 65666661 65666779 Zm00008a034319 65669366 65664626 Zm00008a034318c Zm00008a034318,Zm00008a034319 simMerged
Zm00008a034319_T01.v1.1.exon.5 chr09 65666661 65666779 Zm00008a034318c 65669366 65664626 Zm00008a034318c Zm00008a034318,Zm00008a034319 simMerged
Zm00008a034319_T01.v1.1.exon.6 chr09 65665368 65665484 Zm00008a034319 65669366 65664626 Zm00008a034318c Zm00008a034318,Zm00008a034319 simMerged
Zm00008a034319_T01.v1.1.exon.6 chr09 65665368 65665484 Zm00008a034318c 65669366 65664626 Zm00008a034318c Zm00008a034318,Zm00008a034319 simMerged
Zm00008a034319_T01.v1.1.exon.7 chr09 65665177 65665298 Zm00008a034319 65669366 65664626 Zm00008a034318c Zm00008a034318,Zm00008a034319 simMerged
Zm00008a034319_T01.v1.1.exon.7 chr09 65665177 65665298 Zm00008a034318c 65669366 65664626 Zm00008a034318c Zm00008a034318,Zm00008a034319 simMerged
Zm00008a034319_T01.v1.1.exon.8 chr09 65664797 65664884 Zm00008a034319 65669366 65664626 Zm00008a034318c Zm00008a034318,Zm00008a034319 simMerged
Zm00008a034319_T01.v1.1.exon.8 chr09 65664797 65664884 Zm00008a034318c 65669366 65664626 Zm00008a034318c Zm00008a034318,Zm00008a034319 simMerged
Zm00008a034319_T01.v1.1.exon.9 chr09 65663953 65664626 Zm00008a034319 65669366 65664626 Zm00008a034318c Zm00008a034318,Zm00008a034319 simMerged
Zm00008a034319_T01.v1.1.exon.9 chr09 65663953 65664626 Zm00008a034318c 65669366 65664626 Zm00008a034318c Zm00008a034318,Zm00008a034319 simMerged
Zm00008a034332_T01.v1.1.exon.1 chr09 66717045 66717809 Zm00008a034332 66717045 66717809 Zm00008a034331c Zm00008a034331,Zm00008a034332 simMerged
Zm00008a034332_T01.v1.1.exon.1 chr09 66717045 66717809 Zm00008a034331c 66717045 66717809 Zm00008a034331c Zm00008a034331,Zm00008a034332 simMerged
Zm00008a034334_T01.v1.1.exon.1 chr09 67235797 67235918 Zm00008a034334 67235797 67236143 Zm00008a034333c Zm00008a034333,Zm00008a034334 simMerged
Zm00008a034334_T01.v1.1.exon.1 chr09 67235797 67235918 Zm00008a034333c 67235797 67236143 Zm00008a034333c Zm00008a034333,Zm00008a034334 simMerged
Zm00008a034334_T01.v1.1.exon.2 chr09 67235930 67236143 Zm00008a034334 67235797 67236143 Zm00008a034333c Zm00008a034333,Zm00008a034334 simMerged
Zm00008a034334_T01.v1.1.exon.2 chr09 67235930 67236143 Zm00008a034333c 67235797 67236143 Zm00008a034333c Zm00008a034333,Zm00008a034334 simMerged
Zm00008a034345_T01.v1.1.exon.1 chr09 68263659 68263898 Zm00008a034345 68263659 68263898 Zm00008a034344c Zm00008a034344,Zm00008a034345 simMerged
Zm00008a034345_T01.v1.1.exon.1 chr09 68263659 68263898 Zm00008a034344c 68263659 68263898 Zm00008a034344c Zm00008a034344,Zm00008a034345 simMerged
Zm00008a034354_T01.v1.1.exon.1 chr09 69291431 69291550 Zm00008a034354 69291431 69293477 Zm00008a034353c Zm00008a034353,Zm00008a034354 simMerged
Zm00008a034354_T01.v1.1.exon.1 chr09 69291431 69291550 Zm00008a034353c 69291431 69293477 Zm00008a034353c Zm00008a034353,Zm00008a034354 simMerged
Zm00008a034354_T01.v1.1.exon.2 chr09 69291630 69291888 Zm00008a034354 69291431 69293477 Zm00008a034353c Zm00008a034353,Zm00008a034354 simMerged
Zm00008a034354_T01.v1.1.exon.2 chr09 69291630 69291888 Zm00008a034353c 69291431 69293477 Zm00008a034353c Zm00008a034353,Zm00008a034354 simMerged
Zm00008a034354_T01.v1.1.exon.3 chr09 69292074 69292270 Zm00008a034354 69291431 69293477 Zm00008a034353c Zm00008a034353,Zm00008a034354 simMerged
Zm00008a034354_T01.v1.1.exon.3 chr09 69292074 69292270 Zm00008a034353c 69291431 69293477 Zm00008a034353c Zm00008a034353,Zm00008a034354 simMerged
Zm00008a034354_T01.v1.1.exon.4 chr09 69292401 69292811 Zm00008a034354 69291431 69293477 Zm00008a034353c Zm00008a034353,Zm00008a034354 simMerged
Zm00008a034354_T01.v1.1.exon.4 chr09 69292401 69292811 Zm00008a034353c 69291431 69293477 Zm00008a034353c Zm00008a034353,Zm00008a034354 simMerged
Zm00008a034354_T01.v1.1.exon.5 chr09 69293082 69293477 Zm00008a034354 69291431 69293477 Zm00008a034353c Zm00008a034353,Zm00008a034354 simMerged
Zm00008a034354_T01.v1.1.exon.5 chr09 69293082 69293477 Zm00008a034353c 69291431 69293477 Zm00008a034353c Zm00008a034353,Zm00008a034354 simMerged
Zm00008a034358_T01.v1.1.exon.1 chr09 69572537 69572813 Zm00008a034358 69572537 69572499 Zm00008a034357c Zm00008a034357,Zm00008a034358 simMerged
Zm00008a034358_T01.v1.1.exon.1 chr09 69572537 69572813 Zm00008a034357c 69572537 69572499 Zm00008a034357c Zm00008a034357,Zm00008a034358 simMerged
Zm00008a034358_T01.v1.1.exon.2 chr09 69571725 69572499 Zm00008a034358 69572537 69572499 Zm00008a034357c Zm00008a034357,Zm00008a034358 simMerged
Zm00008a034358_T01.v1.1.exon.2 chr09 69571725 69572499 Zm00008a034357c 69572537 69572499 Zm00008a034357c Zm00008a034357,Zm00008a034358 simMerged
Zm00008a034369_T01.v1.1.exon.1 chr09 71005756 71007216 Zm00008a034369 71005756 71021448 Zm00008a034368c Zm00008a034368,Zm00008a034369 simMerged
Zm00008a034369_T01.v1.1.exon.1 chr09 71005756 71007216 Zm00008a034368c 71005756 71021448 Zm00008a034368c Zm00008a034368,Zm00008a034369 simMerged
Zm00008a034369_T01.v1.1.exon.2 chr09 71010363 71010469 Zm00008a034369 71005756 71021448 Zm00008a034368c Zm00008a034368,Zm00008a034369 simMerged
Zm00008a034369_T01.v1.1.exon.2 chr09 71010363 71010469 Zm00008a034368c 71005756 71021448 Zm00008a034368c Zm00008a034368,Zm00008a034369 simMerged
Zm00008a034369_T01.v1.1.exon.3 chr09 71011804 71011859 Zm00008a034369 71005756 71021448 Zm00008a034368c Zm00008a034368,Zm00008a034369 simMerged
Zm00008a034369_T01.v1.1.exon.3 chr09 71011804 71011859 Zm00008a034368c 71005756 71021448 Zm00008a034368c Zm00008a034368,Zm00008a034369 simMerged
Zm00008a034369_T01.v1.1.exon.4 chr09 71011935 71012159 Zm00008a034369 71005756 71021448 Zm00008a034368c Zm00008a034368,Zm00008a034369 simMerged
Zm00008a034369_T01.v1.1.exon.4 chr09 71011935 71012159 Zm00008a034368c 71005756 71021448 Zm00008a034368c Zm00008a034368,Zm00008a034369 simMerged
Zm00008a034369_T01.v1.1.exon.5 chr09 71012256 71012462 Zm00008a034369 71005756 71021448 Zm00008a034368c Zm00008a034368,Zm00008a034369 simMerged
Zm00008a034369_T01.v1.1.exon.5 chr09 71012256 71012462 Zm00008a034368c 71005756 71021448 Zm00008a034368c Zm00008a034368,Zm00008a034369 simMerged
Zm00008a034369_T01.v1.1.exon.6 chr09 71012538 71012624 Zm00008a034369 71005756 71021448 Zm00008a034368c Zm00008a034368,Zm00008a034369 simMerged
Zm00008a034369_T01.v1.1.exon.6 chr09 71012538 71012624 Zm00008a034368c 71005756 71021448 Zm00008a034368c Zm00008a034368,Zm00008a034369 simMerged
Zm00008a034369_T01.v1.1.exon.7 chr09 71012700 71012795 Zm00008a034369 71005756 71021448 Zm00008a034368c Zm00008a034368,Zm00008a034369 simMerged
Zm00008a034369_T01.v1.1.exon.7 chr09 71012700 71012795 Zm00008a034368c 71005756 71021448 Zm00008a034368c Zm00008a034368,Zm00008a034369 simMerged
Zm00008a034369_T01.v1.1.exon.8 chr09 71012882 71013097 Zm00008a034369 71005756 71021448 Zm00008a034368c Zm00008a034368,Zm00008a034369 simMerged
Zm00008a034369_T01.v1.1.exon.8 chr09 71012882 71013097 Zm00008a034368c 71005756 71021448 Zm00008a034368c Zm00008a034368,Zm00008a034369 simMerged
Zm00008a034369_T01.v1.1.exon.9 chr09 71013363 71013545 Zm00008a034369 71005756 71021448 Zm00008a034368c Zm00008a034368,Zm00008a034369 simMerged
Zm00008a034369_T01.v1.1.exon.9 chr09 71013363 71013545 Zm00008a034368c 71005756 71021448 Zm00008a034368c Zm00008a034368,Zm00008a034369 simMerged
Zm00008a034369_T01.v1.1.exon.10 chr09 71020934 71021448 Zm00008a034369 71005756 71021448 Zm00008a034368c Zm00008a034368,Zm00008a034369 simMerged
Zm00008a034369_T01.v1.1.exon.10 chr09 71020934 71021448 Zm00008a034368c 71005756 71021448 Zm00008a034368c Zm00008a034368,Zm00008a034369 simMerged
Zm00008a034372_T01.v1.1.exon.1 chr09 71977384 71977549 Zm00008a034372 71977384 71979457 Zm00008a034371c Zm00008a034371,Zm00008a034372 simMerged
Zm00008a034372_T01.v1.1.exon.1 chr09 71977384 71977549 Zm00008a034371c 71977384 71979457 Zm00008a034371c Zm00008a034371,Zm00008a034372 simMerged
Zm00008a034372_T01.v1.1.exon.2 chr09 71977659 71977712 Zm00008a034372 71977384 71979457 Zm00008a034371c Zm00008a034371,Zm00008a034372 simMerged
Zm00008a034372_T01.v1.1.exon.2 chr09 71977659 71977712 Zm00008a034371c 71977384 71979457 Zm00008a034371c Zm00008a034371,Zm00008a034372 simMerged
Zm00008a034372_T01.v1.1.exon.3 chr09 71978076 71978144 Zm00008a034372 71977384 71979457 Zm00008a034371c Zm00008a034371,Zm00008a034372 simMerged
Zm00008a034372_T01.v1.1.exon.3 chr09 71978076 71978144 Zm00008a034371c 71977384 71979457 Zm00008a034371c Zm00008a034371,Zm00008a034372 simMerged
Zm00008a034372_T01.v1.1.exon.4 chr09 71978277 71979457 Zm00008a034372 71977384 71979457 Zm00008a034371c Zm00008a034371,Zm00008a034372 simMerged
Zm00008a034372_T01.v1.1.exon.4 chr09 71978277 71979457 Zm00008a034371c 71977384 71979457 Zm00008a034371c Zm00008a034371,Zm00008a034372 simMerged
Zm00008a034376_T01.v1.1.exon.1 chr09 72600976 72601329 Zm00008a034376 72600976 72594987 Zm00008a034375c Zm00008a034375,Zm00008a034376 simMerged
Zm00008a034376_T01.v1.1.exon.1 chr09 72600976 72601329 Zm00008a034375c 72600976 72594987 Zm00008a034375c Zm00008a034375,Zm00008a034376 simMerged
Zm00008a034376_T01.v1.1.exon.2 chr09 72597165 72597234 Zm00008a034376 72600976 72594987 Zm00008a034375c Zm00008a034375,Zm00008a034376 simMerged
Zm00008a034376_T01.v1.1.exon.2 chr09 72597165 72597234 Zm00008a034375c 72600976 72594987 Zm00008a034375c Zm00008a034375,Zm00008a034376 simMerged
Zm00008a034376_T01.v1.1.exon.3 chr09 72595435 72595623 Zm00008a034376 72600976 72594987 Zm00008a034375c Zm00008a034375,Zm00008a034376 simMerged
Zm00008a034376_T01.v1.1.exon.3 chr09 72595435 72595623 Zm00008a034375c 72600976 72594987 Zm00008a034375c Zm00008a034375,Zm00008a034376 simMerged
Zm00008a034376_T01.v1.1.exon.4 chr09 72595259 72595326 Zm00008a034376 72600976 72594987 Zm00008a034375c Zm00008a034375,Zm00008a034376 simMerged
Zm00008a034376_T01.v1.1.exon.4 chr09 72595259 72595326 Zm00008a034375c 72600976 72594987 Zm00008a034375c Zm00008a034375,Zm00008a034376 simMerged
Zm00008a034376_T01.v1.1.exon.5 chr09 72594872 72594987 Zm00008a034376 72600976 72594987 Zm00008a034375c Zm00008a034375,Zm00008a034376 simMerged
Zm00008a034376_T01.v1.1.exon.5 chr09 72594872 72594987 Zm00008a034375c 72600976 72594987 Zm00008a034375c Zm00008a034375,Zm00008a034376 simMerged
Zm00008a034380_T01.v1.1.exon.1 chr09 73260500 73260528 Zm00008a034380 73260500 73257885 Zm00008a034379c Zm00008a034379,Zm00008a034380 simMerged
Zm00008a034380_T01.v1.1.exon.1 chr09 73260500 73260528 Zm00008a034379c 73260500 73257885 Zm00008a034379c Zm00008a034379,Zm00008a034380 simMerged
Zm00008a034380_T01.v1.1.exon.2 chr09 73260297 73260394 Zm00008a034380 73260500 73257885 Zm00008a034379c Zm00008a034379,Zm00008a034380 simMerged
Zm00008a034380_T01.v1.1.exon.2 chr09 73260297 73260394 Zm00008a034379c 73260500 73257885 Zm00008a034379c Zm00008a034379,Zm00008a034380 simMerged
Zm00008a034380_T01.v1.1.exon.3 chr09 73257981 73258165 Zm00008a034380 73260500 73257885 Zm00008a034379c Zm00008a034379,Zm00008a034380 simMerged
Zm00008a034380_T01.v1.1.exon.3 chr09 73257981 73258165 Zm00008a034379c 73260500 73257885 Zm00008a034379c Zm00008a034379,Zm00008a034380 simMerged
Zm00008a034380_T01.v1.1.exon.4 chr09 73257682 73257885 Zm00008a034380 73260500 73257885 Zm00008a034379c Zm00008a034379,Zm00008a034380 simMerged
Zm00008a034380_T01.v1.1.exon.4 chr09 73257682 73257885 Zm00008a034379c 73260500 73257885 Zm00008a034379c Zm00008a034379,Zm00008a034380 simMerged
Zm00008a034386_T01.v1.1.exon.1 chr09 73960687 73960770 Zm00008a034386 73960687 73966179 Zm00008a034385c Zm00008a034385,Zm00008a034386 simMerged
Zm00008a034386_T01.v1.1.exon.1 chr09 73960687 73960770 Zm00008a034385c 73960687 73966179 Zm00008a034385c Zm00008a034385,Zm00008a034386 simMerged
Zm00008a034386_T01.v1.1.exon.2 chr09 73961721 73961804 Zm00008a034386 73960687 73966179 Zm00008a034385c Zm00008a034385,Zm00008a034386 simMerged
Zm00008a034386_T01.v1.1.exon.2 chr09 73961721 73961804 Zm00008a034385c 73960687 73966179 Zm00008a034385c Zm00008a034385,Zm00008a034386 simMerged
Zm00008a034386_T01.v1.1.exon.3 chr09 73961930 73962144 Zm00008a034386 73960687 73966179 Zm00008a034385c Zm00008a034385,Zm00008a034386 simMerged
Zm00008a034386_T01.v1.1.exon.3 chr09 73961930 73962144 Zm00008a034385c 73960687 73966179 Zm00008a034385c Zm00008a034385,Zm00008a034386 simMerged
Zm00008a034386_T01.v1.1.exon.4 chr09 73963967 73963991 Zm00008a034386 73960687 73966179 Zm00008a034385c Zm00008a034385,Zm00008a034386 simMerged
Zm00008a034386_T01.v1.1.exon.4 chr09 73963967 73963991 Zm00008a034385c 73960687 73966179 Zm00008a034385c Zm00008a034385,Zm00008a034386 simMerged
Zm00008a034386_T01.v1.1.exon.5 chr09 73964021 73964136 Zm00008a034386 73960687 73966179 Zm00008a034385c Zm00008a034385,Zm00008a034386 simMerged
Zm00008a034386_T01.v1.1.exon.5 chr09 73964021 73964136 Zm00008a034385c 73960687 73966179 Zm00008a034385c Zm00008a034385,Zm00008a034386 simMerged
Zm00008a034386_T01.v1.1.exon.6 chr09 73964288 73964474 Zm00008a034386 73960687 73966179 Zm00008a034385c Zm00008a034385,Zm00008a034386 simMerged
Zm00008a034386_T01.v1.1.exon.6 chr09 73964288 73964474 Zm00008a034385c 73960687 73966179 Zm00008a034385c Zm00008a034385,Zm00008a034386 simMerged
Zm00008a034386_T01.v1.1.exon.7 chr09 73965182 73965259 Zm00008a034386 73960687 73966179 Zm00008a034385c Zm00008a034385,Zm00008a034386 simMerged
Zm00008a034386_T01.v1.1.exon.7 chr09 73965182 73965259 Zm00008a034385c 73960687 73966179 Zm00008a034385c Zm00008a034385,Zm00008a034386 simMerged
Zm00008a034386_T01.v1.1.exon.8 chr09 73965354 73965718 Zm00008a034386 73960687 73966179 Zm00008a034385c Zm00008a034385,Zm00008a034386 simMerged
Zm00008a034386_T01.v1.1.exon.8 chr09 73965354 73965718 Zm00008a034385c 73960687 73966179 Zm00008a034385c Zm00008a034385,Zm00008a034386 simMerged
Zm00008a034386_T01.v1.1.exon.9 chr09 73965826 73966179 Zm00008a034386 73960687 73966179 Zm00008a034385c Zm00008a034385,Zm00008a034386 simMerged
Zm00008a034386_T01.v1.1.exon.9 chr09 73965826 73966179 Zm00008a034385c 73960687 73966179 Zm00008a034385c Zm00008a034385,Zm00008a034386 simMerged
Zm00008a034388_T01.v1.1.exon.1 chr09 74117116 74117754 Zm00008a034388 74117116 74117754 Zm00008a034387c Zm00008a034387,Zm00008a034388 simMerged
Zm00008a034388_T01.v1.1.exon.1 chr09 74117116 74117754 Zm00008a034387c 74117116 74117754 Zm00008a034387c Zm00008a034387,Zm00008a034388 simMerged
Zm00008a034391_T01.v1.1.exon.1 chr09 75054445 75054567 Zm00008a034391 75054445 75053401 Zm00008a034390c Zm00008a034390,Zm00008a034391 simMerged
Zm00008a034391_T01.v1.1.exon.1 chr09 75054445 75054567 Zm00008a034390c 75054445 75053401 Zm00008a034390c Zm00008a034390,Zm00008a034391 simMerged
Zm00008a034391_T01.v1.1.exon.2 chr09 75054222 75054357 Zm00008a034391 75054445 75053401 Zm00008a034390c Zm00008a034390,Zm00008a034391 simMerged
Zm00008a034391_T01.v1.1.exon.2 chr09 75054222 75054357 Zm00008a034390c 75054445 75053401 Zm00008a034390c Zm00008a034390,Zm00008a034391 simMerged
Zm00008a034391_T01.v1.1.exon.3 chr09 75054052 75054119 Zm00008a034391 75054445 75053401 Zm00008a034390c Zm00008a034390,Zm00008a034391 simMerged
Zm00008a034391_T01.v1.1.exon.3 chr09 75054052 75054119 Zm00008a034390c 75054445 75053401 Zm00008a034390c Zm00008a034390,Zm00008a034391 simMerged
Zm00008a034391_T01.v1.1.exon.4 chr09 75053255 75053401 Zm00008a034391 75054445 75053401 Zm00008a034390c Zm00008a034390,Zm00008a034391 simMerged
Zm00008a034391_T01.v1.1.exon.4 chr09 75053255 75053401 Zm00008a034390c 75054445 75053401 Zm00008a034390c Zm00008a034390,Zm00008a034391 simMerged
Zm00008a034397_T01.v1.1.exon.1 chr09 76372397 76372705 Zm00008a034397 76372397 76372705 Zm00008a034396c Zm00008a034396,Zm00008a034397 simMerged
Zm00008a034397_T01.v1.1.exon.1 chr09 76372397 76372705 Zm00008a034396c 76372397 76372705 Zm00008a034396c Zm00008a034396,Zm00008a034397 simMerged
Zm00008a034401_T01.v1.1.exon.1 chr09 76811067 76811282 Zm00008a034401 76811067 76812117 Zm00008a034400c Zm00008a034400,Zm00008a034401 simMerged
Zm00008a034401_T01.v1.1.exon.1 chr09 76811067 76811282 Zm00008a034400c 76811067 76812117 Zm00008a034400c Zm00008a034400,Zm00008a034401 simMerged
Zm00008a034401_T01.v1.1.exon.2 chr09 76811365 76812117 Zm00008a034401 76811067 76812117 Zm00008a034400c Zm00008a034400,Zm00008a034401 simMerged
Zm00008a034401_T01.v1.1.exon.2 chr09 76811365 76812117 Zm00008a034400c 76811067 76812117 Zm00008a034400c Zm00008a034400,Zm00008a034401 simMerged
Zm00008a034408_T01.v1.1.exon.1 chr09 77643942 77644326 Zm00008a034408 77643942 77651695 Zm00008a034407c Zm00008a034407,Zm00008a034408 simMerged
Zm00008a034408_T01.v1.1.exon.1 chr09 77643942 77644326 Zm00008a034407c 77643942 77651695 Zm00008a034407c Zm00008a034407,Zm00008a034408 simMerged
Zm00008a034408_T01.v1.1.exon.2 chr09 77644385 77644632 Zm00008a034408 77643942 77651695 Zm00008a034407c Zm00008a034407,Zm00008a034408 simMerged
Zm00008a034408_T01.v1.1.exon.2 chr09 77644385 77644632 Zm00008a034407c 77643942 77651695 Zm00008a034407c Zm00008a034407,Zm00008a034408 simMerged
Zm00008a034408_T01.v1.1.exon.3 chr09 77644752 77644829 Zm00008a034408 77643942 77651695 Zm00008a034407c Zm00008a034407,Zm00008a034408 simMerged
Zm00008a034408_T01.v1.1.exon.3 chr09 77644752 77644829 Zm00008a034407c 77643942 77651695 Zm00008a034407c Zm00008a034407,Zm00008a034408 simMerged
Zm00008a034408_T01.v1.1.exon.4 chr09 77644935 77645042 Zm00008a034408 77643942 77651695 Zm00008a034407c Zm00008a034407,Zm00008a034408 simMerged
Zm00008a034408_T01.v1.1.exon.4 chr09 77644935 77645042 Zm00008a034407c 77643942 77651695 Zm00008a034407c Zm00008a034407,Zm00008a034408 simMerged
Zm00008a034408_T01.v1.1.exon.5 chr09 77646983 77647045 Zm00008a034408 77643942 77651695 Zm00008a034407c Zm00008a034407,Zm00008a034408 simMerged
Zm00008a034408_T01.v1.1.exon.5 chr09 77646983 77647045 Zm00008a034407c 77643942 77651695 Zm00008a034407c Zm00008a034407,Zm00008a034408 simMerged
Zm00008a034408_T01.v1.1.exon.6 chr09 77647131 77647292 Zm00008a034408 77643942 77651695 Zm00008a034407c Zm00008a034407,Zm00008a034408 simMerged
Zm00008a034408_T01.v1.1.exon.6 chr09 77647131 77647292 Zm00008a034407c 77643942 77651695 Zm00008a034407c Zm00008a034407,Zm00008a034408 simMerged
Zm00008a034408_T01.v1.1.exon.7 chr09 77648922 77649035 Zm00008a034408 77643942 77651695 Zm00008a034407c Zm00008a034407,Zm00008a034408 simMerged
Zm00008a034408_T01.v1.1.exon.7 chr09 77648922 77649035 Zm00008a034407c 77643942 77651695 Zm00008a034407c Zm00008a034407,Zm00008a034408 simMerged
Zm00008a034408_T01.v1.1.exon.8 chr09 77649131 77649193 Zm00008a034408 77643942 77651695 Zm00008a034407c Zm00008a034407,Zm00008a034408 simMerged
Zm00008a034408_T01.v1.1.exon.8 chr09 77649131 77649193 Zm00008a034407c 77643942 77651695 Zm00008a034407c Zm00008a034407,Zm00008a034408 simMerged
Zm00008a034408_T01.v1.1.exon.9 chr09 77649270 77649599 Zm00008a034408 77643942 77651695 Zm00008a034407c Zm00008a034407,Zm00008a034408 simMerged
Zm00008a034408_T01.v1.1.exon.9 chr09 77649270 77649599 Zm00008a034407c 77643942 77651695 Zm00008a034407c Zm00008a034407,Zm00008a034408 simMerged
Zm00008a034408_T01.v1.1.exon.10 chr09 77649675 77649839 Zm00008a034408 77643942 77651695 Zm00008a034407c Zm00008a034407,Zm00008a034408 simMerged
Zm00008a034408_T01.v1.1.exon.10 chr09 77649675 77649839 Zm00008a034407c 77643942 77651695 Zm00008a034407c Zm00008a034407,Zm00008a034408 simMerged
Zm00008a034408_T01.v1.1.exon.11 chr09 77650136 77650996 Zm00008a034408 77643942 77651695 Zm00008a034407c Zm00008a034407,Zm00008a034408 simMerged
Zm00008a034408_T01.v1.1.exon.11 chr09 77650136 77650996 Zm00008a034407c 77643942 77651695 Zm00008a034407c Zm00008a034407,Zm00008a034408 simMerged
Zm00008a034408_T01.v1.1.exon.12 chr09 77651258 77651695 Zm00008a034408 77643942 77651695 Zm00008a034407c Zm00008a034407,Zm00008a034408 simMerged
Zm00008a034408_T01.v1.1.exon.12 chr09 77651258 77651695 Zm00008a034407c 77643942 77651695 Zm00008a034407c Zm00008a034407,Zm00008a034408 simMerged
Zm00008a034410_T01.v1.1.exon.1 chr09 78263243 78263374 Zm00008a034410 78263243 78265256 Zm00008a034409c Zm00008a034409,Zm00008a034410 simMerged
Zm00008a034410_T01.v1.1.exon.1 chr09 78263243 78263374 Zm00008a034409c 78263243 78265256 Zm00008a034409c Zm00008a034409,Zm00008a034410 simMerged
Zm00008a034410_T01.v1.1.exon.2 chr09 78263466 78263569 Zm00008a034410 78263243 78265256 Zm00008a034409c Zm00008a034409,Zm00008a034410 simMerged
Zm00008a034410_T01.v1.1.exon.2 chr09 78263466 78263569 Zm00008a034409c 78263243 78265256 Zm00008a034409c Zm00008a034409,Zm00008a034410 simMerged
Zm00008a034410_T01.v1.1.exon.3 chr09 78263716 78263765 Zm00008a034410 78263243 78265256 Zm00008a034409c Zm00008a034409,Zm00008a034410 simMerged
Zm00008a034410_T01.v1.1.exon.3 chr09 78263716 78263765 Zm00008a034409c 78263243 78265256 Zm00008a034409c Zm00008a034409,Zm00008a034410 simMerged
Zm00008a034410_T01.v1.1.exon.4 chr09 78263869 78263940 Zm00008a034410 78263243 78265256 Zm00008a034409c Zm00008a034409,Zm00008a034410 simMerged
Zm00008a034410_T01.v1.1.exon.4 chr09 78263869 78263940 Zm00008a034409c 78263243 78265256 Zm00008a034409c Zm00008a034409,Zm00008a034410 simMerged
Zm00008a034410_T01.v1.1.exon.5 chr09 78264027 78264073 Zm00008a034410 78263243 78265256 Zm00008a034409c Zm00008a034409,Zm00008a034410 simMerged
Zm00008a034410_T01.v1.1.exon.5 chr09 78264027 78264073 Zm00008a034409c 78263243 78265256 Zm00008a034409c Zm00008a034409,Zm00008a034410 simMerged
Zm00008a034410_T01.v1.1.exon.6 chr09 78265143 78265256 Zm00008a034410 78263243 78265256 Zm00008a034409c Zm00008a034409,Zm00008a034410 simMerged
Zm00008a034410_T01.v1.1.exon.6 chr09 78265143 78265256 Zm00008a034409c 78263243 78265256 Zm00008a034409c Zm00008a034409,Zm00008a034410 simMerged
Zm00008a034412_T01.v1.1.exon.1 chr09 78287559 78287771 Zm00008a034412 78287559 78288238 Zm00008a034411c Zm00008a034411,Zm00008a034412 simMerged
Zm00008a034412_T01.v1.1.exon.1 chr09 78287559 78287771 Zm00008a034411c 78287559 78288238 Zm00008a034411c Zm00008a034411,Zm00008a034412 simMerged
Zm00008a034412_T01.v1.1.exon.2 chr09 78287947 78288238 Zm00008a034412 78287559 78288238 Zm00008a034411c Zm00008a034411,Zm00008a034412 simMerged
Zm00008a034412_T01.v1.1.exon.2 chr09 78287947 78288238 Zm00008a034411c 78287559 78288238 Zm00008a034411c Zm00008a034411,Zm00008a034412 simMerged
Zm00008a034419_T01.v1.1.exon.1 chr09 79063082 79063403 Zm00008a034419 79063082 79067095 Zm00008a034418c Zm00008a034418,Zm00008a034419 simMerged
Zm00008a034419_T01.v1.1.exon.1 chr09 79063082 79063403 Zm00008a034418c 79063082 79067095 Zm00008a034418c Zm00008a034418,Zm00008a034419 simMerged
Zm00008a034419_T01.v1.1.exon.2 chr09 79064089 79064252 Zm00008a034419 79063082 79067095 Zm00008a034418c Zm00008a034418,Zm00008a034419 simMerged
Zm00008a034419_T01.v1.1.exon.2 chr09 79064089 79064252 Zm00008a034418c 79063082 79067095 Zm00008a034418c Zm00008a034418,Zm00008a034419 simMerged
Zm00008a034419_T01.v1.1.exon.3 chr09 79064598 79065297 Zm00008a034419 79063082 79067095 Zm00008a034418c Zm00008a034418,Zm00008a034419 simMerged
Zm00008a034419_T01.v1.1.exon.3 chr09 79064598 79065297 Zm00008a034418c 79063082 79067095 Zm00008a034418c Zm00008a034418,Zm00008a034419 simMerged
Zm00008a034419_T01.v1.1.exon.4 chr09 79065431 79065528 Zm00008a034419 79063082 79067095 Zm00008a034418c Zm00008a034418,Zm00008a034419 simMerged
Zm00008a034419_T01.v1.1.exon.4 chr09 79065431 79065528 Zm00008a034418c 79063082 79067095 Zm00008a034418c Zm00008a034418,Zm00008a034419 simMerged
Zm00008a034419_T01.v1.1.exon.5 chr09 79065606 79065714 Zm00008a034419 79063082 79067095 Zm00008a034418c Zm00008a034418,Zm00008a034419 simMerged
Zm00008a034419_T01.v1.1.exon.5 chr09 79065606 79065714 Zm00008a034418c 79063082 79067095 Zm00008a034418c Zm00008a034418,Zm00008a034419 simMerged
Zm00008a034419_T01.v1.1.exon.6 chr09 79065856 79065915 Zm00008a034419 79063082 79067095 Zm00008a034418c Zm00008a034418,Zm00008a034419 simMerged
Zm00008a034419_T01.v1.1.exon.6 chr09 79065856 79065915 Zm00008a034418c 79063082 79067095 Zm00008a034418c Zm00008a034418,Zm00008a034419 simMerged
Zm00008a034419_T01.v1.1.exon.7 chr09 79066178 79067095 Zm00008a034419 79063082 79067095 Zm00008a034418c Zm00008a034418,Zm00008a034419 simMerged
Zm00008a034419_T01.v1.1.exon.7 chr09 79066178 79067095 Zm00008a034418c 79063082 79067095 Zm00008a034418c Zm00008a034418,Zm00008a034419 simMerged
Zm00008a034425_T01.v1.1.exon.1 chr09 79931444 79931728 Zm00008a034425 79931444 79937163 Zm00008a034424c Zm00008a034424,Zm00008a034425 simMerged
Zm00008a034425_T01.v1.1.exon.1 chr09 79931444 79931728 Zm00008a034424c 79931444 79937163 Zm00008a034424c Zm00008a034424,Zm00008a034425 simMerged
Zm00008a034425_T01.v1.1.exon.2 chr09 79931917 79932049 Zm00008a034425 79931444 79937163 Zm00008a034424c Zm00008a034424,Zm00008a034425 simMerged
Zm00008a034425_T01.v1.1.exon.2 chr09 79931917 79932049 Zm00008a034424c 79931444 79937163 Zm00008a034424c Zm00008a034424,Zm00008a034425 simMerged
Zm00008a034425_T01.v1.1.exon.3 chr09 79933158 79933250 Zm00008a034425 79931444 79937163 Zm00008a034424c Zm00008a034424,Zm00008a034425 simMerged
Zm00008a034425_T01.v1.1.exon.3 chr09 79933158 79933250 Zm00008a034424c 79931444 79937163 Zm00008a034424c Zm00008a034424,Zm00008a034425 simMerged
Zm00008a034425_T01.v1.1.exon.4 chr09 79935566 79937163 Zm00008a034425 79931444 79937163 Zm00008a034424c Zm00008a034424,Zm00008a034425 simMerged
Zm00008a034425_T01.v1.1.exon.4 chr09 79935566 79937163 Zm00008a034424c 79931444 79937163 Zm00008a034424c Zm00008a034424,Zm00008a034425 simMerged
Zm00008a034427_T01.v1.1.exon.1 chr09 80068288 80069046 Zm00008a034427 80068288 80069046 Zm00008a034426c Zm00008a034426,Zm00008a034427 simMerged
Zm00008a034427_T01.v1.1.exon.1 chr09 80068288 80069046 Zm00008a034426c 80068288 80069046 Zm00008a034426c Zm00008a034426,Zm00008a034427 simMerged
Zm00008a034430_T01.v1.1.exon.1 chr09 80414294 80414471 Zm00008a034430 80414294 80413325 Zm00008a034429c Zm00008a034429,Zm00008a034430 simMerged
Zm00008a034430_T01.v1.1.exon.1 chr09 80414294 80414471 Zm00008a034429c 80414294 80413325 Zm00008a034429c Zm00008a034429,Zm00008a034430 simMerged
Zm00008a034430_T01.v1.1.exon.2 chr09 80413889 80414205 Zm00008a034430 80414294 80413325 Zm00008a034429c Zm00008a034429,Zm00008a034430 simMerged
Zm00008a034430_T01.v1.1.exon.2 chr09 80413889 80414205 Zm00008a034429c 80414294 80413325 Zm00008a034429c Zm00008a034429,Zm00008a034430 simMerged
Zm00008a034430_T01.v1.1.exon.3 chr09 80413611 80413814 Zm00008a034430 80414294 80413325 Zm00008a034429c Zm00008a034429,Zm00008a034430 simMerged
Zm00008a034430_T01.v1.1.exon.3 chr09 80413611 80413814 Zm00008a034429c 80414294 80413325 Zm00008a034429c Zm00008a034429,Zm00008a034430 simMerged
Zm00008a034430_T01.v1.1.exon.4 chr09 80413428 80413520 Zm00008a034430 80414294 80413325 Zm00008a034429c Zm00008a034429,Zm00008a034430 simMerged
Zm00008a034430_T01.v1.1.exon.4 chr09 80413428 80413520 Zm00008a034429c 80414294 80413325 Zm00008a034429c Zm00008a034429,Zm00008a034430 simMerged
Zm00008a034430_T01.v1.1.exon.5 chr09 80413233 80413325 Zm00008a034430 80414294 80413325 Zm00008a034429c Zm00008a034429,Zm00008a034430 simMerged
Zm00008a034430_T01.v1.1.exon.5 chr09 80413233 80413325 Zm00008a034429c 80414294 80413325 Zm00008a034429c Zm00008a034429,Zm00008a034430 simMerged
Zm00008a034433_T01.v1.1.exon.1 chr09 80839850 80840062 Zm00008a034433 80839850 80841131 Zm00008a034432c Zm00008a034432,Zm00008a034433 simMerged
Zm00008a034433_T01.v1.1.exon.1 chr09 80839850 80840062 Zm00008a034432c 80839850 80841131 Zm00008a034432c Zm00008a034432,Zm00008a034433 simMerged
Zm00008a034433_T01.v1.1.exon.2 chr09 80840541 80841131 Zm00008a034433 80839850 80841131 Zm00008a034432c Zm00008a034432,Zm00008a034433 simMerged
Zm00008a034433_T01.v1.1.exon.2 chr09 80840541 80841131 Zm00008a034432c 80839850 80841131 Zm00008a034432c Zm00008a034432,Zm00008a034433 simMerged
Zm00008a034437_T01.v1.1.exon.1 chr09 81293128 81293517 Zm00008a034437 81293128 81305482 Zm00008a034436c Zm00008a034436,Zm00008a034437 simMerged
Zm00008a034437_T01.v1.1.exon.1 chr09 81293128 81293517 Zm00008a034436c 81293128 81305482 Zm00008a034436c Zm00008a034436,Zm00008a034437 simMerged
Zm00008a034437_T01.v1.1.exon.2 chr09 81299412 81299603 Zm00008a034437 81293128 81305482 Zm00008a034436c Zm00008a034436,Zm00008a034437 simMerged
Zm00008a034437_T01.v1.1.exon.2 chr09 81299412 81299603 Zm00008a034436c 81293128 81305482 Zm00008a034436c Zm00008a034436,Zm00008a034437 simMerged
Zm00008a034437_T01.v1.1.exon.3 chr09 81300303 81301169 Zm00008a034437 81293128 81305482 Zm00008a034436c Zm00008a034436,Zm00008a034437 simMerged
Zm00008a034437_T01.v1.1.exon.3 chr09 81300303 81301169 Zm00008a034436c 81293128 81305482 Zm00008a034436c Zm00008a034436,Zm00008a034437 simMerged
Zm00008a034437_T01.v1.1.exon.4 chr09 81301946 81302146 Zm00008a034437 81293128 81305482 Zm00008a034436c Zm00008a034436,Zm00008a034437 simMerged
Zm00008a034437_T01.v1.1.exon.4 chr09 81301946 81302146 Zm00008a034436c 81293128 81305482 Zm00008a034436c Zm00008a034436,Zm00008a034437 simMerged
Zm00008a034437_T01.v1.1.exon.5 chr09 81302216 81302411 Zm00008a034437 81293128 81305482 Zm00008a034436c Zm00008a034436,Zm00008a034437 simMerged
Zm00008a034437_T01.v1.1.exon.5 chr09 81302216 81302411 Zm00008a034436c 81293128 81305482 Zm00008a034436c Zm00008a034436,Zm00008a034437 simMerged
Zm00008a034437_T01.v1.1.exon.6 chr09 81305082 81305482 Zm00008a034437 81293128 81305482 Zm00008a034436c Zm00008a034436,Zm00008a034437 simMerged
Zm00008a034437_T01.v1.1.exon.6 chr09 81305082 81305482 Zm00008a034436c 81293128 81305482 Zm00008a034436c Zm00008a034436,Zm00008a034437 simMerged
Zm00008a034439_T01.v1.1.exon.1 chr09 81646838 81647158 Zm00008a034439 81646838 81647633 Zm00008a034438c Zm00008a034438,Zm00008a034439 simMerged
Zm00008a034439_T01.v1.1.exon.1 chr09 81646838 81647158 Zm00008a034438c 81646838 81647633 Zm00008a034438c Zm00008a034438,Zm00008a034439 simMerged
Zm00008a034439_T01.v1.1.exon.2 chr09 81647283 81647633 Zm00008a034439 81646838 81647633 Zm00008a034438c Zm00008a034438,Zm00008a034439 simMerged
Zm00008a034439_T01.v1.1.exon.2 chr09 81647283 81647633 Zm00008a034438c 81646838 81647633 Zm00008a034438c Zm00008a034438,Zm00008a034439 simMerged
Zm00008a034441_T01.v1.1.exon.1 chr09 81653212 81653288 Zm00008a034441 81653212 81660196 Zm00008a034440c Zm00008a034440,Zm00008a034441 simMerged
Zm00008a034441_T01.v1.1.exon.1 chr09 81653212 81653288 Zm00008a034440c 81653212 81660196 Zm00008a034440c Zm00008a034440,Zm00008a034441 simMerged
Zm00008a034441_T01.v1.1.exon.2 chr09 81659502 81659637 Zm00008a034441 81653212 81660196 Zm00008a034440c Zm00008a034440,Zm00008a034441 simMerged
Zm00008a034441_T01.v1.1.exon.2 chr09 81659502 81659637 Zm00008a034440c 81653212 81660196 Zm00008a034440c Zm00008a034440,Zm00008a034441 simMerged
Zm00008a034441_T01.v1.1.exon.3 chr09 81660185 81660196 Zm00008a034441 81653212 81660196 Zm00008a034440c Zm00008a034440,Zm00008a034441 simMerged
Zm00008a034441_T01.v1.1.exon.3 chr09 81660185 81660196 Zm00008a034440c 81653212 81660196 Zm00008a034440c Zm00008a034440,Zm00008a034441 simMerged
Zm00008a034450_T01.v1.1.exon.1 chr09 82339630 82341225 Zm00008a034450 82339630 82341225 Zm00008a034449c Zm00008a034449,Zm00008a034450 simMerged
Zm00008a034450_T01.v1.1.exon.1 chr09 82339630 82341225 Zm00008a034449c 82339630 82341225 Zm00008a034449c Zm00008a034449,Zm00008a034450 simMerged
Zm00008a034461_T01.v1.1.exon.1 chr09 83418259 83418485 Zm00008a034461 83418259 83406996 Zm00008a034460c Zm00008a034460,Zm00008a034461 simMerged
Zm00008a034461_T01.v1.1.exon.1 chr09 83418259 83418485 Zm00008a034460c 83418259 83406996 Zm00008a034460c Zm00008a034460,Zm00008a034461 simMerged
Zm00008a034461_T01.v1.1.exon.2 chr09 83417854 83417921 Zm00008a034461 83418259 83406996 Zm00008a034460c Zm00008a034460,Zm00008a034461 simMerged
Zm00008a034461_T01.v1.1.exon.2 chr09 83417854 83417921 Zm00008a034460c 83418259 83406996 Zm00008a034460c Zm00008a034460,Zm00008a034461 simMerged
Zm00008a034461_T01.v1.1.exon.3 chr09 83417022 83417077 Zm00008a034461 83418259 83406996 Zm00008a034460c Zm00008a034460,Zm00008a034461 simMerged
Zm00008a034461_T01.v1.1.exon.3 chr09 83417022 83417077 Zm00008a034460c 83418259 83406996 Zm00008a034460c Zm00008a034460,Zm00008a034461 simMerged
Zm00008a034461_T01.v1.1.exon.4 chr09 83416820 83416918 Zm00008a034461 83418259 83406996 Zm00008a034460c Zm00008a034460,Zm00008a034461 simMerged
Zm00008a034461_T01.v1.1.exon.4 chr09 83416820 83416918 Zm00008a034460c 83418259 83406996 Zm00008a034460c Zm00008a034460,Zm00008a034461 simMerged
Zm00008a034461_T01.v1.1.exon.5 chr09 83416634 83416693 Zm00008a034461 83418259 83406996 Zm00008a034460c Zm00008a034460,Zm00008a034461 simMerged
Zm00008a034461_T01.v1.1.exon.5 chr09 83416634 83416693 Zm00008a034460c 83418259 83406996 Zm00008a034460c Zm00008a034460,Zm00008a034461 simMerged
Zm00008a034461_T01.v1.1.exon.6 chr09 83416198 83416309 Zm00008a034461 83418259 83406996 Zm00008a034460c Zm00008a034460,Zm00008a034461 simMerged
Zm00008a034461_T01.v1.1.exon.6 chr09 83416198 83416309 Zm00008a034460c 83418259 83406996 Zm00008a034460c Zm00008a034460,Zm00008a034461 simMerged
Zm00008a034461_T01.v1.1.exon.7 chr09 83415838 83416043 Zm00008a034461 83418259 83406996 Zm00008a034460c Zm00008a034460,Zm00008a034461 simMerged
Zm00008a034461_T01.v1.1.exon.7 chr09 83415838 83416043 Zm00008a034460c 83418259 83406996 Zm00008a034460c Zm00008a034460,Zm00008a034461 simMerged
Zm00008a034461_T01.v1.1.exon.8 chr09 83415315 83415443 Zm00008a034461 83418259 83406996 Zm00008a034460c Zm00008a034460,Zm00008a034461 simMerged
Zm00008a034461_T01.v1.1.exon.8 chr09 83415315 83415443 Zm00008a034460c 83418259 83406996 Zm00008a034460c Zm00008a034460,Zm00008a034461 simMerged
Zm00008a034461_T01.v1.1.exon.9 chr09 83414675 83414812 Zm00008a034461 83418259 83406996 Zm00008a034460c Zm00008a034460,Zm00008a034461 simMerged
Zm00008a034461_T01.v1.1.exon.9 chr09 83414675 83414812 Zm00008a034460c 83418259 83406996 Zm00008a034460c Zm00008a034460,Zm00008a034461 simMerged
Zm00008a034461_T01.v1.1.exon.10 chr09 83413823 83413973 Zm00008a034461 83418259 83406996 Zm00008a034460c Zm00008a034460,Zm00008a034461 simMerged
Zm00008a034461_T01.v1.1.exon.10 chr09 83413823 83413973 Zm00008a034460c 83418259 83406996 Zm00008a034460c Zm00008a034460,Zm00008a034461 simMerged
Zm00008a034461_T01.v1.1.exon.11 chr09 83407610 83407692 Zm00008a034461 83418259 83406996 Zm00008a034460c Zm00008a034460,Zm00008a034461 simMerged
Zm00008a034461_T01.v1.1.exon.11 chr09 83407610 83407692 Zm00008a034460c 83418259 83406996 Zm00008a034460c Zm00008a034460,Zm00008a034461 simMerged
Zm00008a034461_T01.v1.1.exon.12 chr09 83407370 83407417 Zm00008a034461 83418259 83406996 Zm00008a034460c Zm00008a034460,Zm00008a034461 simMerged
Zm00008a034461_T01.v1.1.exon.12 chr09 83407370 83407417 Zm00008a034460c 83418259 83406996 Zm00008a034460c Zm00008a034460,Zm00008a034461 simMerged
Zm00008a034461_T01.v1.1.exon.13 chr09 83407240 83407293 Zm00008a034461 83418259 83406996 Zm00008a034460c Zm00008a034460,Zm00008a034461 simMerged
Zm00008a034461_T01.v1.1.exon.13 chr09 83407240 83407293 Zm00008a034460c 83418259 83406996 Zm00008a034460c Zm00008a034460,Zm00008a034461 simMerged
Zm00008a034461_T01.v1.1.exon.14 chr09 83407078 83407161 Zm00008a034461 83418259 83406996 Zm00008a034460c Zm00008a034460,Zm00008a034461 simMerged
Zm00008a034461_T01.v1.1.exon.14 chr09 83407078 83407161 Zm00008a034460c 83418259 83406996 Zm00008a034460c Zm00008a034460,Zm00008a034461 simMerged
Zm00008a034461_T01.v1.1.exon.15 chr09 83406333 83406996 Zm00008a034461 83418259 83406996 Zm00008a034460c Zm00008a034460,Zm00008a034461 simMerged
Zm00008a034461_T01.v1.1.exon.15 chr09 83406333 83406996 Zm00008a034460c 83418259 83406996 Zm00008a034460c Zm00008a034460,Zm00008a034461 simMerged
Zm00008a034463_T01.v1.1.exon.1 chr09 83716449 83716503 Zm00008a034463 83716449 83712933 Zm00008a034462c Zm00008a034462,Zm00008a034463 simMerged
Zm00008a034463_T01.v1.1.exon.1 chr09 83716449 83716503 Zm00008a034462c 83716449 83712933 Zm00008a034462c Zm00008a034462,Zm00008a034463 simMerged
Zm00008a034463_T01.v1.1.exon.2 chr09 83714791 83714951 Zm00008a034463 83716449 83712933 Zm00008a034462c Zm00008a034462,Zm00008a034463 simMerged
Zm00008a034463_T01.v1.1.exon.2 chr09 83714791 83714951 Zm00008a034462c 83716449 83712933 Zm00008a034462c Zm00008a034462,Zm00008a034463 simMerged
Zm00008a034463_T01.v1.1.exon.3 chr09 83714178 83714339 Zm00008a034463 83716449 83712933 Zm00008a034462c Zm00008a034462,Zm00008a034463 simMerged
Zm00008a034463_T01.v1.1.exon.3 chr09 83714178 83714339 Zm00008a034462c 83716449 83712933 Zm00008a034462c Zm00008a034462,Zm00008a034463 simMerged
Zm00008a034463_T01.v1.1.exon.4 chr09 83713961 83714062 Zm00008a034463 83716449 83712933 Zm00008a034462c Zm00008a034462,Zm00008a034463 simMerged
Zm00008a034463_T01.v1.1.exon.4 chr09 83713961 83714062 Zm00008a034462c 83716449 83712933 Zm00008a034462c Zm00008a034462,Zm00008a034463 simMerged
Zm00008a034463_T01.v1.1.exon.5 chr09 83713565 83713819 Zm00008a034463 83716449 83712933 Zm00008a034462c Zm00008a034462,Zm00008a034463 simMerged
Zm00008a034463_T01.v1.1.exon.5 chr09 83713565 83713819 Zm00008a034462c 83716449 83712933 Zm00008a034462c Zm00008a034462,Zm00008a034463 simMerged
Zm00008a034463_T01.v1.1.exon.6 chr09 83713294 83713452 Zm00008a034463 83716449 83712933 Zm00008a034462c Zm00008a034462,Zm00008a034463 simMerged
Zm00008a034463_T01.v1.1.exon.6 chr09 83713294 83713452 Zm00008a034462c 83716449 83712933 Zm00008a034462c Zm00008a034462,Zm00008a034463 simMerged
Zm00008a034463_T01.v1.1.exon.7 chr09 83713012 83713206 Zm00008a034463 83716449 83712933 Zm00008a034462c Zm00008a034462,Zm00008a034463 simMerged
Zm00008a034463_T01.v1.1.exon.7 chr09 83713012 83713206 Zm00008a034462c 83716449 83712933 Zm00008a034462c Zm00008a034462,Zm00008a034463 simMerged
Zm00008a034463_T01.v1.1.exon.8 chr09 83712466 83712933 Zm00008a034463 83716449 83712933 Zm00008a034462c Zm00008a034462,Zm00008a034463 simMerged
Zm00008a034463_T01.v1.1.exon.8 chr09 83712466 83712933 Zm00008a034462c 83716449 83712933 Zm00008a034462c Zm00008a034462,Zm00008a034463 simMerged
Zm00008a034469_T01.v1.1.exon.1 chr09 84543735 84544010 Zm00008a034469 84543735 84540376 Zm00008a034468c Zm00008a034468,Zm00008a034469 simMerged
Zm00008a034469_T01.v1.1.exon.1 chr09 84543735 84544010 Zm00008a034468c 84543735 84540376 Zm00008a034468c Zm00008a034468,Zm00008a034469 simMerged
Zm00008a034469_T01.v1.1.exon.2 chr09 84543597 84543652 Zm00008a034469 84543735 84540376 Zm00008a034468c Zm00008a034468,Zm00008a034469 simMerged
Zm00008a034469_T01.v1.1.exon.2 chr09 84543597 84543652 Zm00008a034468c 84543735 84540376 Zm00008a034468c Zm00008a034468,Zm00008a034469 simMerged
Zm00008a034469_T01.v1.1.exon.3 chr09 84543395 84543512 Zm00008a034469 84543735 84540376 Zm00008a034468c Zm00008a034468,Zm00008a034469 simMerged
Zm00008a034469_T01.v1.1.exon.3 chr09 84543395 84543512 Zm00008a034468c 84543735 84540376 Zm00008a034468c Zm00008a034468,Zm00008a034469 simMerged
Zm00008a034469_T01.v1.1.exon.4 chr09 84543237 84543299 Zm00008a034469 84543735 84540376 Zm00008a034468c Zm00008a034468,Zm00008a034469 simMerged
Zm00008a034469_T01.v1.1.exon.4 chr09 84543237 84543299 Zm00008a034468c 84543735 84540376 Zm00008a034468c Zm00008a034468,Zm00008a034469 simMerged
Zm00008a034469_T01.v1.1.exon.5 chr09 84543081 84543149 Zm00008a034469 84543735 84540376 Zm00008a034468c Zm00008a034468,Zm00008a034469 simMerged
Zm00008a034469_T01.v1.1.exon.5 chr09 84543081 84543149 Zm00008a034468c 84543735 84540376 Zm00008a034468c Zm00008a034468,Zm00008a034469 simMerged
Zm00008a034469_T01.v1.1.exon.6 chr09 84542815 84542981 Zm00008a034469 84543735 84540376 Zm00008a034468c Zm00008a034468,Zm00008a034469 simMerged
Zm00008a034469_T01.v1.1.exon.6 chr09 84542815 84542981 Zm00008a034468c 84543735 84540376 Zm00008a034468c Zm00008a034468,Zm00008a034469 simMerged
Zm00008a034469_T01.v1.1.exon.7 chr09 84541985 84542168 Zm00008a034469 84543735 84540376 Zm00008a034468c Zm00008a034468,Zm00008a034469 simMerged
Zm00008a034469_T01.v1.1.exon.7 chr09 84541985 84542168 Zm00008a034468c 84543735 84540376 Zm00008a034468c Zm00008a034468,Zm00008a034469 simMerged
Zm00008a034469_T01.v1.1.exon.8 chr09 84541390 84541434 Zm00008a034469 84543735 84540376 Zm00008a034468c Zm00008a034468,Zm00008a034469 simMerged
Zm00008a034469_T01.v1.1.exon.8 chr09 84541390 84541434 Zm00008a034468c 84543735 84540376 Zm00008a034468c Zm00008a034468,Zm00008a034469 simMerged
Zm00008a034469_T01.v1.1.exon.9 chr09 84541241 84541291 Zm00008a034469 84543735 84540376 Zm00008a034468c Zm00008a034468,Zm00008a034469 simMerged
Zm00008a034469_T01.v1.1.exon.9 chr09 84541241 84541291 Zm00008a034468c 84543735 84540376 Zm00008a034468c Zm00008a034468,Zm00008a034469 simMerged
Zm00008a034469_T01.v1.1.exon.10 chr09 84540775 84540861 Zm00008a034469 84543735 84540376 Zm00008a034468c Zm00008a034468,Zm00008a034469 simMerged
Zm00008a034469_T01.v1.1.exon.10 chr09 84540775 84540861 Zm00008a034468c 84543735 84540376 Zm00008a034468c Zm00008a034468,Zm00008a034469 simMerged
Zm00008a034469_T01.v1.1.exon.11 chr09 84540478 84540565 Zm00008a034469 84543735 84540376 Zm00008a034468c Zm00008a034468,Zm00008a034469 simMerged
Zm00008a034469_T01.v1.1.exon.11 chr09 84540478 84540565 Zm00008a034468c 84543735 84540376 Zm00008a034468c Zm00008a034468,Zm00008a034469 simMerged
Zm00008a034469_T01.v1.1.exon.12 chr09 84539961 84540376 Zm00008a034469 84543735 84540376 Zm00008a034468c Zm00008a034468,Zm00008a034469 simMerged
Zm00008a034469_T01.v1.1.exon.12 chr09 84539961 84540376 Zm00008a034468c 84543735 84540376 Zm00008a034468c Zm00008a034468,Zm00008a034469 simMerged
Zm00008a034477_T01.v1.1.exon.1 chr09 85887929 85887992 Zm00008a034477 85887929 85889238 Zm00008a034476c Zm00008a034476,Zm00008a034477 simMerged
Zm00008a034477_T01.v1.1.exon.1 chr09 85887929 85887992 Zm00008a034476c 85887929 85889238 Zm00008a034476c Zm00008a034476,Zm00008a034477 simMerged
Zm00008a034477_T01.v1.1.exon.2 chr09 85888379 85888503 Zm00008a034477 85887929 85889238 Zm00008a034476c Zm00008a034476,Zm00008a034477 simMerged
Zm00008a034477_T01.v1.1.exon.2 chr09 85888379 85888503 Zm00008a034476c 85887929 85889238 Zm00008a034476c Zm00008a034476,Zm00008a034477 simMerged
Zm00008a034477_T01.v1.1.exon.3 chr09 85888885 85889238 Zm00008a034477 85887929 85889238 Zm00008a034476c Zm00008a034476,Zm00008a034477 simMerged
Zm00008a034477_T01.v1.1.exon.3 chr09 85888885 85889238 Zm00008a034476c 85887929 85889238 Zm00008a034476c Zm00008a034476,Zm00008a034477 simMerged
Zm00008a034480_T01.v1.1.exon.1 chr09 85942258 85943395 Zm00008a034480 85942258 85936823 Zm00008a034479c Zm00008a034479,Zm00008a034480 simMerged
Zm00008a034480_T01.v1.1.exon.1 chr09 85942258 85943395 Zm00008a034479c 85942258 85936823 Zm00008a034479c Zm00008a034479,Zm00008a034480 simMerged
Zm00008a034480_T01.v1.1.exon.2 chr09 85937942 85939324 Zm00008a034480 85942258 85936823 Zm00008a034479c Zm00008a034479,Zm00008a034480 simMerged
Zm00008a034480_T01.v1.1.exon.2 chr09 85937942 85939324 Zm00008a034479c 85942258 85936823 Zm00008a034479c Zm00008a034479,Zm00008a034480 simMerged
Zm00008a034480_T01.v1.1.exon.3 chr09 85936672 85936823 Zm00008a034480 85942258 85936823 Zm00008a034479c Zm00008a034479,Zm00008a034480 simMerged
Zm00008a034480_T01.v1.1.exon.3 chr09 85936672 85936823 Zm00008a034479c 85942258 85936823 Zm00008a034479c Zm00008a034479,Zm00008a034480 simMerged
Zm00008a034483_T01.v1.1.exon.1 chr09 86106660 86106930 Zm00008a034483 86106660 86097799 Zm00008a034482c Zm00008a034482,Zm00008a034483 simMerged
Zm00008a034483_T01.v1.1.exon.1 chr09 86106660 86106930 Zm00008a034482c 86106660 86097799 Zm00008a034482c Zm00008a034482,Zm00008a034483 simMerged
Zm00008a034483_T01.v1.1.exon.2 chr09 86106459 86106634 Zm00008a034483 86106660 86097799 Zm00008a034482c Zm00008a034482,Zm00008a034483 simMerged
Zm00008a034483_T01.v1.1.exon.2 chr09 86106459 86106634 Zm00008a034482c 86106660 86097799 Zm00008a034482c Zm00008a034482,Zm00008a034483 simMerged
Zm00008a034483_T01.v1.1.exon.3 chr09 86106304 86106410 Zm00008a034483 86106660 86097799 Zm00008a034482c Zm00008a034482,Zm00008a034483 simMerged
Zm00008a034483_T01.v1.1.exon.3 chr09 86106304 86106410 Zm00008a034482c 86106660 86097799 Zm00008a034482c Zm00008a034482,Zm00008a034483 simMerged
Zm00008a034483_T01.v1.1.exon.4 chr09 86100067 86100188 Zm00008a034483 86106660 86097799 Zm00008a034482c Zm00008a034482,Zm00008a034483 simMerged
Zm00008a034483_T01.v1.1.exon.4 chr09 86100067 86100188 Zm00008a034482c 86106660 86097799 Zm00008a034482c Zm00008a034482,Zm00008a034483 simMerged
Zm00008a034483_T01.v1.1.exon.5 chr09 86099642 86099970 Zm00008a034483 86106660 86097799 Zm00008a034482c Zm00008a034482,Zm00008a034483 simMerged
Zm00008a034483_T01.v1.1.exon.5 chr09 86099642 86099970 Zm00008a034482c 86106660 86097799 Zm00008a034482c Zm00008a034482,Zm00008a034483 simMerged
Zm00008a034483_T01.v1.1.exon.6 chr09 86099415 86099516 Zm00008a034483 86106660 86097799 Zm00008a034482c Zm00008a034482,Zm00008a034483 simMerged
Zm00008a034483_T01.v1.1.exon.6 chr09 86099415 86099516 Zm00008a034482c 86106660 86097799 Zm00008a034482c Zm00008a034482,Zm00008a034483 simMerged
Zm00008a034483_T01.v1.1.exon.7 chr09 86098826 86099227 Zm00008a034483 86106660 86097799 Zm00008a034482c Zm00008a034482,Zm00008a034483 simMerged
Zm00008a034483_T01.v1.1.exon.7 chr09 86098826 86099227 Zm00008a034482c 86106660 86097799 Zm00008a034482c Zm00008a034482,Zm00008a034483 simMerged
Zm00008a034483_T01.v1.1.exon.8 chr09 86097884 86098624 Zm00008a034483 86106660 86097799 Zm00008a034482c Zm00008a034482,Zm00008a034483 simMerged
Zm00008a034483_T01.v1.1.exon.8 chr09 86097884 86098624 Zm00008a034482c 86106660 86097799 Zm00008a034482c Zm00008a034482,Zm00008a034483 simMerged
Zm00008a034483_T01.v1.1.exon.9 chr09 86097544 86097799 Zm00008a034483 86106660 86097799 Zm00008a034482c Zm00008a034482,Zm00008a034483 simMerged
Zm00008a034483_T01.v1.1.exon.9 chr09 86097544 86097799 Zm00008a034482c 86106660 86097799 Zm00008a034482c Zm00008a034482,Zm00008a034483 simMerged
Zm00008a034488_T01.v1.1.exon.1 chr09 86689221 86690088 Zm00008a034488 86689221 86690791 Zm00008a034487c Zm00008a034487,Zm00008a034488 simMerged
Zm00008a034488_T01.v1.1.exon.1 chr09 86689221 86690088 Zm00008a034487c 86689221 86690791 Zm00008a034487c Zm00008a034487,Zm00008a034488 simMerged
Zm00008a034488_T01.v1.1.exon.2 chr09 86690161 86690430 Zm00008a034488 86689221 86690791 Zm00008a034487c Zm00008a034487,Zm00008a034488 simMerged
Zm00008a034488_T01.v1.1.exon.2 chr09 86690161 86690430 Zm00008a034487c 86689221 86690791 Zm00008a034487c Zm00008a034487,Zm00008a034488 simMerged
Zm00008a034488_T01.v1.1.exon.3 chr09 86690554 86690639 Zm00008a034488 86689221 86690791 Zm00008a034487c Zm00008a034487,Zm00008a034488 simMerged
Zm00008a034488_T01.v1.1.exon.3 chr09 86690554 86690639 Zm00008a034487c 86689221 86690791 Zm00008a034487c Zm00008a034487,Zm00008a034488 simMerged
Zm00008a034488_T01.v1.1.exon.4 chr09 86690750 86690791 Zm00008a034488 86689221 86690791 Zm00008a034487c Zm00008a034487,Zm00008a034488 simMerged
Zm00008a034488_T01.v1.1.exon.4 chr09 86690750 86690791 Zm00008a034487c 86689221 86690791 Zm00008a034487c Zm00008a034487,Zm00008a034488 simMerged
Zm00008a034491_T01.v1.1.exon.1 chr09 86691423 86691680 Zm00008a034491 86691423 86691680 Zm00008a034490c Zm00008a034490,Zm00008a034491 simMerged
Zm00008a034491_T01.v1.1.exon.1 chr09 86691423 86691680 Zm00008a034490c 86691423 86691680 Zm00008a034490c Zm00008a034490,Zm00008a034491 simMerged
Zm00008a034494_T01.v1.1.exon.1 chr09 86968310 86968318 Zm00008a034494 86968310 86971917 Zm00008a034493c Zm00008a034493,Zm00008a034494 simMerged
Zm00008a034494_T01.v1.1.exon.1 chr09 86968310 86968318 Zm00008a034493c 86968310 86971917 Zm00008a034493c Zm00008a034493,Zm00008a034494 simMerged
Zm00008a034494_T01.v1.1.exon.2 chr09 86969511 86969660 Zm00008a034494 86968310 86971917 Zm00008a034493c Zm00008a034493,Zm00008a034494 simMerged
Zm00008a034494_T01.v1.1.exon.2 chr09 86969511 86969660 Zm00008a034493c 86968310 86971917 Zm00008a034493c Zm00008a034493,Zm00008a034494 simMerged
Zm00008a034494_T01.v1.1.exon.3 chr09 86969725 86969785 Zm00008a034494 86968310 86971917 Zm00008a034493c Zm00008a034493,Zm00008a034494 simMerged
Zm00008a034494_T01.v1.1.exon.3 chr09 86969725 86969785 Zm00008a034493c 86968310 86971917 Zm00008a034493c Zm00008a034493,Zm00008a034494 simMerged
Zm00008a034494_T01.v1.1.exon.4 chr09 86969863 86969915 Zm00008a034494 86968310 86971917 Zm00008a034493c Zm00008a034493,Zm00008a034494 simMerged
Zm00008a034494_T01.v1.1.exon.4 chr09 86969863 86969915 Zm00008a034493c 86968310 86971917 Zm00008a034493c Zm00008a034493,Zm00008a034494 simMerged
Zm00008a034494_T01.v1.1.exon.5 chr09 86969990 86970091 Zm00008a034494 86968310 86971917 Zm00008a034493c Zm00008a034493,Zm00008a034494 simMerged
Zm00008a034494_T01.v1.1.exon.5 chr09 86969990 86970091 Zm00008a034493c 86968310 86971917 Zm00008a034493c Zm00008a034493,Zm00008a034494 simMerged
Zm00008a034494_T01.v1.1.exon.6 chr09 86970175 86970673 Zm00008a034494 86968310 86971917 Zm00008a034493c Zm00008a034493,Zm00008a034494 simMerged
Zm00008a034494_T01.v1.1.exon.6 chr09 86970175 86970673 Zm00008a034493c 86968310 86971917 Zm00008a034493c Zm00008a034493,Zm00008a034494 simMerged
Zm00008a034494_T01.v1.1.exon.7 chr09 86971285 86971769 Zm00008a034494 86968310 86971917 Zm00008a034493c Zm00008a034493,Zm00008a034494 simMerged
Zm00008a034494_T01.v1.1.exon.7 chr09 86971285 86971769 Zm00008a034493c 86968310 86971917 Zm00008a034493c Zm00008a034493,Zm00008a034494 simMerged
Zm00008a034494_T01.v1.1.exon.8 chr09 86971791 86971917 Zm00008a034494 86968310 86971917 Zm00008a034493c Zm00008a034493,Zm00008a034494 simMerged
Zm00008a034494_T01.v1.1.exon.8 chr09 86971791 86971917 Zm00008a034493c 86968310 86971917 Zm00008a034493c Zm00008a034493,Zm00008a034494 simMerged
Zm00008a034496_T01.v1.1.exon.1 chr09 87331884 87332000 Zm00008a034496 87331884 87335165 Zm00008a034495c Zm00008a034495,Zm00008a034496 simMerged
Zm00008a034496_T01.v1.1.exon.1 chr09 87331884 87332000 Zm00008a034495c 87331884 87335165 Zm00008a034495c Zm00008a034495,Zm00008a034496 simMerged
Zm00008a034496_T01.v1.1.exon.2 chr09 87335055 87335165 Zm00008a034496 87331884 87335165 Zm00008a034495c Zm00008a034495,Zm00008a034496 simMerged
Zm00008a034496_T01.v1.1.exon.2 chr09 87335055 87335165 Zm00008a034495c 87331884 87335165 Zm00008a034495c Zm00008a034495,Zm00008a034496 simMerged
Zm00008a034499_T01.v1.1.exon.1 chr09 87560817 87560930 Zm00008a034499 87560817 87563000 Zm00008a034498c Zm00008a034498,Zm00008a034499 simMerged
Zm00008a034499_T01.v1.1.exon.1 chr09 87560817 87560930 Zm00008a034498c 87560817 87563000 Zm00008a034498c Zm00008a034498,Zm00008a034499 simMerged
Zm00008a034499_T01.v1.1.exon.2 chr09 87561011 87561144 Zm00008a034499 87560817 87563000 Zm00008a034498c Zm00008a034498,Zm00008a034499 simMerged
Zm00008a034499_T01.v1.1.exon.2 chr09 87561011 87561144 Zm00008a034498c 87560817 87563000 Zm00008a034498c Zm00008a034498,Zm00008a034499 simMerged
Zm00008a034499_T01.v1.1.exon.3 chr09 87561379 87561795 Zm00008a034499 87560817 87563000 Zm00008a034498c Zm00008a034498,Zm00008a034499 simMerged
Zm00008a034499_T01.v1.1.exon.3 chr09 87561379 87561795 Zm00008a034498c 87560817 87563000 Zm00008a034498c Zm00008a034498,Zm00008a034499 simMerged
Zm00008a034499_T01.v1.1.exon.4 chr09 87561878 87562076 Zm00008a034499 87560817 87563000 Zm00008a034498c Zm00008a034498,Zm00008a034499 simMerged
Zm00008a034499_T01.v1.1.exon.4 chr09 87561878 87562076 Zm00008a034498c 87560817 87563000 Zm00008a034498c Zm00008a034498,Zm00008a034499 simMerged
Zm00008a034499_T01.v1.1.exon.5 chr09 87562162 87562278 Zm00008a034499 87560817 87563000 Zm00008a034498c Zm00008a034498,Zm00008a034499 simMerged
Zm00008a034499_T01.v1.1.exon.5 chr09 87562162 87562278 Zm00008a034498c 87560817 87563000 Zm00008a034498c Zm00008a034498,Zm00008a034499 simMerged
Zm00008a034499_T01.v1.1.exon.6 chr09 87562352 87562476 Zm00008a034499 87560817 87563000 Zm00008a034498c Zm00008a034498,Zm00008a034499 simMerged
Zm00008a034499_T01.v1.1.exon.6 chr09 87562352 87562476 Zm00008a034498c 87560817 87563000 Zm00008a034498c Zm00008a034498,Zm00008a034499 simMerged
Zm00008a034499_T01.v1.1.exon.7 chr09 87562698 87562770 Zm00008a034499 87560817 87563000 Zm00008a034498c Zm00008a034498,Zm00008a034499 simMerged
Zm00008a034499_T01.v1.1.exon.7 chr09 87562698 87562770 Zm00008a034498c 87560817 87563000 Zm00008a034498c Zm00008a034498,Zm00008a034499 simMerged
Zm00008a034499_T01.v1.1.exon.8 chr09 87562868 87563000 Zm00008a034499 87560817 87563000 Zm00008a034498c Zm00008a034498,Zm00008a034499 simMerged
Zm00008a034499_T01.v1.1.exon.8 chr09 87562868 87563000 Zm00008a034498c 87560817 87563000 Zm00008a034498c Zm00008a034498,Zm00008a034499 simMerged
Zm00008a034501_T01.v1.1.exon.1 chr09 87662718 87662768 Zm00008a034501 87662718 87664070 Zm00008a034500c Zm00008a034500,Zm00008a034501 simMerged
Zm00008a034501_T01.v1.1.exon.1 chr09 87662718 87662768 Zm00008a034500c 87662718 87664070 Zm00008a034500c Zm00008a034500,Zm00008a034501 simMerged
Zm00008a034501_T01.v1.1.exon.2 chr09 87663661 87663775 Zm00008a034501 87662718 87664070 Zm00008a034500c Zm00008a034500,Zm00008a034501 simMerged
Zm00008a034501_T01.v1.1.exon.2 chr09 87663661 87663775 Zm00008a034500c 87662718 87664070 Zm00008a034500c Zm00008a034500,Zm00008a034501 simMerged
Zm00008a034501_T01.v1.1.exon.3 chr09 87663910 87664070 Zm00008a034501 87662718 87664070 Zm00008a034500c Zm00008a034500,Zm00008a034501 simMerged
Zm00008a034501_T01.v1.1.exon.3 chr09 87663910 87664070 Zm00008a034500c 87662718 87664070 Zm00008a034500c Zm00008a034500,Zm00008a034501 simMerged
Zm00008a034503_T01.v1.1.exon.1 chr09 87784359 87784775 Zm00008a034503 87784359 87784775 Zm00008a034502c Zm00008a034502,Zm00008a034503 simMerged
Zm00008a034503_T01.v1.1.exon.1 chr09 87784359 87784775 Zm00008a034502c 87784359 87784775 Zm00008a034502c Zm00008a034502,Zm00008a034503 simMerged
Zm00008a034516_T01.v1.1.exon.1 chr09 89703139 89703326 Zm00008a034516 89703139 89699582 Zm00008a034515c Zm00008a034515,Zm00008a034516 simMerged
Zm00008a034516_T01.v1.1.exon.1 chr09 89703139 89703326 Zm00008a034515c 89703139 89699582 Zm00008a034515c Zm00008a034515,Zm00008a034516 simMerged
Zm00008a034516_T01.v1.1.exon.2 chr09 89699696 89699852 Zm00008a034516 89703139 89699582 Zm00008a034515c Zm00008a034515,Zm00008a034516 simMerged
Zm00008a034516_T01.v1.1.exon.2 chr09 89699696 89699852 Zm00008a034515c 89703139 89699582 Zm00008a034515c Zm00008a034515,Zm00008a034516 simMerged
Zm00008a034516_T01.v1.1.exon.3 chr09 89699031 89699582 Zm00008a034516 89703139 89699582 Zm00008a034515c Zm00008a034515,Zm00008a034516 simMerged
Zm00008a034516_T01.v1.1.exon.3 chr09 89699031 89699582 Zm00008a034515c 89703139 89699582 Zm00008a034515c Zm00008a034515,Zm00008a034516 simMerged
Zm00008a034524_T01.v1.1.exon.1 chr09 90502363 90502818 Zm00008a034524 90502363 90506025 Zm00008a034523c Zm00008a034523,Zm00008a034524 simMerged
Zm00008a034524_T01.v1.1.exon.1 chr09 90502363 90502818 Zm00008a034523c 90502363 90506025 Zm00008a034523c Zm00008a034523,Zm00008a034524 simMerged
Zm00008a034524_T01.v1.1.exon.2 chr09 90503149 90503208 Zm00008a034524 90502363 90506025 Zm00008a034523c Zm00008a034523,Zm00008a034524 simMerged
Zm00008a034524_T01.v1.1.exon.2 chr09 90503149 90503208 Zm00008a034523c 90502363 90506025 Zm00008a034523c Zm00008a034523,Zm00008a034524 simMerged
Zm00008a034524_T01.v1.1.exon.3 chr09 90503223 90503594 Zm00008a034524 90502363 90506025 Zm00008a034523c Zm00008a034523,Zm00008a034524 simMerged
Zm00008a034524_T01.v1.1.exon.3 chr09 90503223 90503594 Zm00008a034523c 90502363 90506025 Zm00008a034523c Zm00008a034523,Zm00008a034524 simMerged
Zm00008a034524_T01.v1.1.exon.4 chr09 90505504 90506025 Zm00008a034524 90502363 90506025 Zm00008a034523c Zm00008a034523,Zm00008a034524 simMerged
Zm00008a034524_T01.v1.1.exon.4 chr09 90505504 90506025 Zm00008a034523c 90502363 90506025 Zm00008a034523c Zm00008a034523,Zm00008a034524 simMerged
Zm00008a034527_T01.v1.1.exon.1 chr09 91226684 91227250 Zm00008a034527 91226684 91226605 Zm00008a034526c Zm00008a034526,Zm00008a034527 simMerged
Zm00008a034527_T01.v1.1.exon.1 chr09 91226684 91227250 Zm00008a034526c 91226684 91226605 Zm00008a034526c Zm00008a034526,Zm00008a034527 simMerged
Zm00008a034527_T01.v1.1.exon.2 chr09 91225576 91226605 Zm00008a034527 91226684 91226605 Zm00008a034526c Zm00008a034526,Zm00008a034527 simMerged
Zm00008a034527_T01.v1.1.exon.2 chr09 91225576 91226605 Zm00008a034526c 91226684 91226605 Zm00008a034526c Zm00008a034526,Zm00008a034527 simMerged
Zm00008a034551_T01.v1.1.exon.1 chr09 92662845 92663294 Zm00008a034551 92662845 92662725 Zm00008a034550c Zm00008a034550,Zm00008a034551 simMerged
Zm00008a034551_T01.v1.1.exon.1 chr09 92662845 92663294 Zm00008a034550c 92662845 92662725 Zm00008a034550c Zm00008a034550,Zm00008a034551 simMerged
Zm00008a034551_T01.v1.1.exon.2 chr09 92661898 92662725 Zm00008a034551 92662845 92662725 Zm00008a034550c Zm00008a034550,Zm00008a034551 simMerged
Zm00008a034551_T01.v1.1.exon.2 chr09 92661898 92662725 Zm00008a034550c 92662845 92662725 Zm00008a034550c Zm00008a034550,Zm00008a034551 simMerged
Zm00008a034562_T01.v1.1.exon.1 chr09 93628615 93628872 Zm00008a034562 93628615 93631977 Zm00008a034561c Zm00008a034561,Zm00008a034562 simMerged
Zm00008a034562_T01.v1.1.exon.1 chr09 93628615 93628872 Zm00008a034561c 93628615 93631977 Zm00008a034561c Zm00008a034561,Zm00008a034562 simMerged
Zm00008a034562_T01.v1.1.exon.2 chr09 93629004 93629134 Zm00008a034562 93628615 93631977 Zm00008a034561c Zm00008a034561,Zm00008a034562 simMerged
Zm00008a034562_T01.v1.1.exon.2 chr09 93629004 93629134 Zm00008a034561c 93628615 93631977 Zm00008a034561c Zm00008a034561,Zm00008a034562 simMerged
Zm00008a034562_T01.v1.1.exon.3 chr09 93630435 93630579 Zm00008a034562 93628615 93631977 Zm00008a034561c Zm00008a034561,Zm00008a034562 simMerged
Zm00008a034562_T01.v1.1.exon.3 chr09 93630435 93630579 Zm00008a034561c 93628615 93631977 Zm00008a034561c Zm00008a034561,Zm00008a034562 simMerged
Zm00008a034562_T01.v1.1.exon.4 chr09 93630667 93631977 Zm00008a034562 93628615 93631977 Zm00008a034561c Zm00008a034561,Zm00008a034562 simMerged
Zm00008a034562_T01.v1.1.exon.4 chr09 93630667 93631977 Zm00008a034561c 93628615 93631977 Zm00008a034561c Zm00008a034561,Zm00008a034562 simMerged
Zm00008a034564_T01.v1.1.exon.1 chr09 93634667 93634783 Zm00008a034564 93634667 93637785 Zm00008a034563c Zm00008a034563,Zm00008a034564 simMerged
Zm00008a034564_T01.v1.1.exon.1 chr09 93634667 93634783 Zm00008a034563c 93634667 93637785 Zm00008a034563c Zm00008a034563,Zm00008a034564 simMerged
Zm00008a034564_T01.v1.1.exon.2 chr09 93636485 93637127 Zm00008a034564 93634667 93637785 Zm00008a034563c Zm00008a034563,Zm00008a034564 simMerged
Zm00008a034564_T01.v1.1.exon.2 chr09 93636485 93637127 Zm00008a034563c 93634667 93637785 Zm00008a034563c Zm00008a034563,Zm00008a034564 simMerged
Zm00008a034564_T01.v1.1.exon.3 chr09 93637178 93637785 Zm00008a034564 93634667 93637785 Zm00008a034563c Zm00008a034563,Zm00008a034564 simMerged
Zm00008a034564_T01.v1.1.exon.3 chr09 93637178 93637785 Zm00008a034563c 93634667 93637785 Zm00008a034563c Zm00008a034563,Zm00008a034564 simMerged
Zm00008a034567_T01.v1.1.exon.1 chr09 94030483 94030859 Zm00008a034567 94030483 94033533 Zm00008a034566c Zm00008a034566,Zm00008a034567 simMerged
Zm00008a034567_T01.v1.1.exon.1 chr09 94030483 94030859 Zm00008a034566c 94030483 94033533 Zm00008a034566c Zm00008a034566,Zm00008a034567 simMerged
Zm00008a034567_T01.v1.1.exon.2 chr09 94030902 94031065 Zm00008a034567 94030483 94033533 Zm00008a034566c Zm00008a034566,Zm00008a034567 simMerged
Zm00008a034567_T01.v1.1.exon.2 chr09 94030902 94031065 Zm00008a034566c 94030483 94033533 Zm00008a034566c Zm00008a034566,Zm00008a034567 simMerged
Zm00008a034567_T01.v1.1.exon.3 chr09 94032111 94032155 Zm00008a034567 94030483 94033533 Zm00008a034566c Zm00008a034566,Zm00008a034567 simMerged
Zm00008a034567_T01.v1.1.exon.3 chr09 94032111 94032155 Zm00008a034566c 94030483 94033533 Zm00008a034566c Zm00008a034566,Zm00008a034567 simMerged
Zm00008a034567_T01.v1.1.exon.4 chr09 94033077 94033150 Zm00008a034567 94030483 94033533 Zm00008a034566c Zm00008a034566,Zm00008a034567 simMerged
Zm00008a034567_T01.v1.1.exon.4 chr09 94033077 94033150 Zm00008a034566c 94030483 94033533 Zm00008a034566c Zm00008a034566,Zm00008a034567 simMerged
Zm00008a034567_T01.v1.1.exon.5 chr09 94033189 94033533 Zm00008a034567 94030483 94033533 Zm00008a034566c Zm00008a034566,Zm00008a034567 simMerged
Zm00008a034567_T01.v1.1.exon.5 chr09 94033189 94033533 Zm00008a034566c 94030483 94033533 Zm00008a034566c Zm00008a034566,Zm00008a034567 simMerged
Zm00008a034574_T01.v1.1.exon.1 chr09 94456984 94457367 Zm00008a034574 94456984 94461269 Zm00008a034573c Zm00008a034573,Zm00008a034574 simMerged
Zm00008a034574_T01.v1.1.exon.1 chr09 94456984 94457367 Zm00008a034573c 94456984 94461269 Zm00008a034573c Zm00008a034573,Zm00008a034574 simMerged
Zm00008a034574_T01.v1.1.exon.2 chr09 94457951 94460201 Zm00008a034574 94456984 94461269 Zm00008a034573c Zm00008a034573,Zm00008a034574 simMerged
Zm00008a034574_T01.v1.1.exon.2 chr09 94457951 94460201 Zm00008a034573c 94456984 94461269 Zm00008a034573c Zm00008a034573,Zm00008a034574 simMerged
Zm00008a034574_T01.v1.1.exon.3 chr09 94460623 94461269 Zm00008a034574 94456984 94461269 Zm00008a034573c Zm00008a034573,Zm00008a034574 simMerged
Zm00008a034574_T01.v1.1.exon.3 chr09 94460623 94461269 Zm00008a034573c 94456984 94461269 Zm00008a034573c Zm00008a034573,Zm00008a034574 simMerged
Zm00008a034577_T01.v1.1.exon.1 chr09 94619336 94619464 Zm00008a034577 94619336 94616732 Zm00008a034576c Zm00008a034576,Zm00008a034577 simMerged
Zm00008a034577_T01.v1.1.exon.1 chr09 94619336 94619464 Zm00008a034576c 94619336 94616732 Zm00008a034576c Zm00008a034576,Zm00008a034577 simMerged
Zm00008a034577_T01.v1.1.exon.2 chr09 94619127 94619241 Zm00008a034577 94619336 94616732 Zm00008a034576c Zm00008a034576,Zm00008a034577 simMerged
Zm00008a034577_T01.v1.1.exon.2 chr09 94619127 94619241 Zm00008a034576c 94619336 94616732 Zm00008a034576c Zm00008a034576,Zm00008a034577 simMerged
Zm00008a034577_T01.v1.1.exon.3 chr09 94617509 94617860 Zm00008a034577 94619336 94616732 Zm00008a034576c Zm00008a034576,Zm00008a034577 simMerged
Zm00008a034577_T01.v1.1.exon.3 chr09 94617509 94617860 Zm00008a034576c 94619336 94616732 Zm00008a034576c Zm00008a034576,Zm00008a034577 simMerged
Zm00008a034577_T01.v1.1.exon.4 chr09 94616965 94617412 Zm00008a034577 94619336 94616732 Zm00008a034576c Zm00008a034576,Zm00008a034577 simMerged
Zm00008a034577_T01.v1.1.exon.4 chr09 94616965 94617412 Zm00008a034576c 94619336 94616732 Zm00008a034576c Zm00008a034576,Zm00008a034577 simMerged
Zm00008a034577_T01.v1.1.exon.5 chr09 94616841 94616884 Zm00008a034577 94619336 94616732 Zm00008a034576c Zm00008a034576,Zm00008a034577 simMerged
Zm00008a034577_T01.v1.1.exon.5 chr09 94616841 94616884 Zm00008a034576c 94619336 94616732 Zm00008a034576c Zm00008a034576,Zm00008a034577 simMerged
Zm00008a034577_T01.v1.1.exon.6 chr09 94616345 94616732 Zm00008a034577 94619336 94616732 Zm00008a034576c Zm00008a034576,Zm00008a034577 simMerged
Zm00008a034577_T01.v1.1.exon.6 chr09 94616345 94616732 Zm00008a034576c 94619336 94616732 Zm00008a034576c Zm00008a034576,Zm00008a034577 simMerged
Zm00008a034580_T01.v1.1.exon.1 chr09 94766122 94766554 Zm00008a034580 94766122 94761817 Zm00008a034579c Zm00008a034579,Zm00008a034580 simMerged
Zm00008a034580_T01.v1.1.exon.1 chr09 94766122 94766554 Zm00008a034579c 94766122 94761817 Zm00008a034579c Zm00008a034579,Zm00008a034580 simMerged
Zm00008a034580_T01.v1.1.exon.2 chr09 94762457 94762680 Zm00008a034580 94766122 94761817 Zm00008a034579c Zm00008a034579,Zm00008a034580 simMerged
Zm00008a034580_T01.v1.1.exon.2 chr09 94762457 94762680 Zm00008a034579c 94766122 94761817 Zm00008a034579c Zm00008a034579,Zm00008a034580 simMerged
Zm00008a034580_T01.v1.1.exon.3 chr09 94761959 94762110 Zm00008a034580 94766122 94761817 Zm00008a034579c Zm00008a034579,Zm00008a034580 simMerged
Zm00008a034580_T01.v1.1.exon.3 chr09 94761959 94762110 Zm00008a034579c 94766122 94761817 Zm00008a034579c Zm00008a034579,Zm00008a034580 simMerged
Zm00008a034580_T01.v1.1.exon.4 chr09 94761403 94761817 Zm00008a034580 94766122 94761817 Zm00008a034579c Zm00008a034579,Zm00008a034580 simMerged
Zm00008a034580_T01.v1.1.exon.4 chr09 94761403 94761817 Zm00008a034579c 94766122 94761817 Zm00008a034579c Zm00008a034579,Zm00008a034580 simMerged
Zm00008a034586_T01.v1.1.exon.1 chr09 95465376 95465458 Zm00008a034586 95465376 95464562 Zm00008a034585c Zm00008a034585,Zm00008a034586 simMerged
Zm00008a034586_T01.v1.1.exon.1 chr09 95465376 95465458 Zm00008a034585c 95465376 95464562 Zm00008a034585c Zm00008a034585,Zm00008a034586 simMerged
Zm00008a034586_T01.v1.1.exon.2 chr09 95465109 95465178 Zm00008a034586 95465376 95464562 Zm00008a034585c Zm00008a034585,Zm00008a034586 simMerged
Zm00008a034586_T01.v1.1.exon.2 chr09 95465109 95465178 Zm00008a034585c 95465376 95464562 Zm00008a034585c Zm00008a034585,Zm00008a034586 simMerged
Zm00008a034586_T01.v1.1.exon.3 chr09 95464044 95464562 Zm00008a034586 95465376 95464562 Zm00008a034585c Zm00008a034585,Zm00008a034586 simMerged
Zm00008a034586_T01.v1.1.exon.3 chr09 95464044 95464562 Zm00008a034585c 95465376 95464562 Zm00008a034585c Zm00008a034585,Zm00008a034586 simMerged
Zm00008a034588_T01.v1.1.exon.1 chr09 95602452 95603135 Zm00008a034588 95602452 95603135 Zm00008a034587c Zm00008a034587,Zm00008a034588 simMerged
Zm00008a034588_T01.v1.1.exon.1 chr09 95602452 95603135 Zm00008a034587c 95602452 95603135 Zm00008a034587c Zm00008a034587,Zm00008a034588 simMerged
Zm00008a034591_T01.v1.1.exon.1 chr09 95666826 95667575 Zm00008a034591 95666826 95670781 Zm00008a034590c Zm00008a034590,Zm00008a034591 simMerged
Zm00008a034591_T01.v1.1.exon.1 chr09 95666826 95667575 Zm00008a034590c 95666826 95670781 Zm00008a034590c Zm00008a034590,Zm00008a034591 simMerged
Zm00008a034591_T01.v1.1.exon.2 chr09 95667703 95669611 Zm00008a034591 95666826 95670781 Zm00008a034590c Zm00008a034590,Zm00008a034591 simMerged
Zm00008a034591_T01.v1.1.exon.2 chr09 95667703 95669611 Zm00008a034590c 95666826 95670781 Zm00008a034590c Zm00008a034590,Zm00008a034591 simMerged
Zm00008a034591_T01.v1.1.exon.3 chr09 95670348 95670781 Zm00008a034591 95666826 95670781 Zm00008a034590c Zm00008a034590,Zm00008a034591 simMerged
Zm00008a034591_T01.v1.1.exon.3 chr09 95670348 95670781 Zm00008a034590c 95666826 95670781 Zm00008a034590c Zm00008a034590,Zm00008a034591 simMerged
Zm00008a034594_T01.v1.1.exon.1 chr09 95809725 95809926 Zm00008a034594 95809725 95809605 Zm00008a034593c Zm00008a034593,Zm00008a034594 simMerged
Zm00008a034594_T01.v1.1.exon.1 chr09 95809725 95809926 Zm00008a034593c 95809725 95809605 Zm00008a034593c Zm00008a034593,Zm00008a034594 simMerged
Zm00008a034594_T01.v1.1.exon.2 chr09 95809361 95809605 Zm00008a034594 95809725 95809605 Zm00008a034593c Zm00008a034593,Zm00008a034594 simMerged
Zm00008a034594_T01.v1.1.exon.2 chr09 95809361 95809605 Zm00008a034593c 95809725 95809605 Zm00008a034593c Zm00008a034593,Zm00008a034594 simMerged
Zm00008a034596_T01.v1.1.exon.1 chr09 96101130 96101235 Zm00008a034596 96101130 96094608 Zm00008a034595c Zm00008a034595,Zm00008a034596 simMerged
Zm00008a034596_T01.v1.1.exon.1 chr09 96101130 96101235 Zm00008a034595c 96101130 96094608 Zm00008a034595c Zm00008a034595,Zm00008a034596 simMerged
Zm00008a034596_T01.v1.1.exon.2 chr09 96100546 96100997 Zm00008a034596 96101130 96094608 Zm00008a034595c Zm00008a034595,Zm00008a034596 simMerged
Zm00008a034596_T01.v1.1.exon.2 chr09 96100546 96100997 Zm00008a034595c 96101130 96094608 Zm00008a034595c Zm00008a034595,Zm00008a034596 simMerged
Zm00008a034596_T01.v1.1.exon.3 chr09 96095352 96096021 Zm00008a034596 96101130 96094608 Zm00008a034595c Zm00008a034595,Zm00008a034596 simMerged
Zm00008a034596_T01.v1.1.exon.3 chr09 96095352 96096021 Zm00008a034595c 96101130 96094608 Zm00008a034595c Zm00008a034595,Zm00008a034596 simMerged
Zm00008a034596_T01.v1.1.exon.4 chr09 96095147 96095277 Zm00008a034596 96101130 96094608 Zm00008a034595c Zm00008a034595,Zm00008a034596 simMerged
Zm00008a034596_T01.v1.1.exon.4 chr09 96095147 96095277 Zm00008a034595c 96101130 96094608 Zm00008a034595c Zm00008a034595,Zm00008a034596 simMerged
Zm00008a034596_T01.v1.1.exon.5 chr09 96094501 96094608 Zm00008a034596 96101130 96094608 Zm00008a034595c Zm00008a034595,Zm00008a034596 simMerged
Zm00008a034596_T01.v1.1.exon.5 chr09 96094501 96094608 Zm00008a034595c 96101130 96094608 Zm00008a034595c Zm00008a034595,Zm00008a034596 simMerged
Zm00008a034607_T01.v1.1.exon.1 chr09 96897832 96898067 Zm00008a034607 96897832 96899205 Zm00008a034606c Zm00008a034606,Zm00008a034607 simMerged
Zm00008a034607_T01.v1.1.exon.1 chr09 96897832 96898067 Zm00008a034606c 96897832 96899205 Zm00008a034606c Zm00008a034606,Zm00008a034607 simMerged
Zm00008a034607_T01.v1.1.exon.2 chr09 96898254 96898523 Zm00008a034607 96897832 96899205 Zm00008a034606c Zm00008a034606,Zm00008a034607 simMerged
Zm00008a034607_T01.v1.1.exon.2 chr09 96898254 96898523 Zm00008a034606c 96897832 96899205 Zm00008a034606c Zm00008a034606,Zm00008a034607 simMerged
Zm00008a034607_T01.v1.1.exon.3 chr09 96898620 96899205 Zm00008a034607 96897832 96899205 Zm00008a034606c Zm00008a034606,Zm00008a034607 simMerged
Zm00008a034607_T01.v1.1.exon.3 chr09 96898620 96899205 Zm00008a034606c 96897832 96899205 Zm00008a034606c Zm00008a034606,Zm00008a034607 simMerged
Zm00008a034614_T01.v1.1.exon.1 chr09 97477480 97477630 Zm00008a034614 97477480 97477993 Zm00008a034613c Zm00008a034613,Zm00008a034614 simMerged
Zm00008a034614_T01.v1.1.exon.1 chr09 97477480 97477630 Zm00008a034613c 97477480 97477993 Zm00008a034613c Zm00008a034613,Zm00008a034614 simMerged
Zm00008a034614_T01.v1.1.exon.2 chr09 97477692 97477993 Zm00008a034614 97477480 97477993 Zm00008a034613c Zm00008a034613,Zm00008a034614 simMerged
Zm00008a034614_T01.v1.1.exon.2 chr09 97477692 97477993 Zm00008a034613c 97477480 97477993 Zm00008a034613c Zm00008a034613,Zm00008a034614 simMerged
Zm00008a034618_T01.v1.1.exon.1 chr09 97971066 97971151 Zm00008a034618 97971066 97977316 Zm00008a034617c Zm00008a034617,Zm00008a034618 simMerged
Zm00008a034618_T01.v1.1.exon.1 chr09 97971066 97971151 Zm00008a034617c 97971066 97977316 Zm00008a034617c Zm00008a034617,Zm00008a034618 simMerged
Zm00008a034618_T01.v1.1.exon.2 chr09 97976762 97976956 Zm00008a034618 97971066 97977316 Zm00008a034617c Zm00008a034617,Zm00008a034618 simMerged
Zm00008a034618_T01.v1.1.exon.2 chr09 97976762 97976956 Zm00008a034617c 97971066 97977316 Zm00008a034617c Zm00008a034617,Zm00008a034618 simMerged
Zm00008a034618_T01.v1.1.exon.3 chr09 97977008 97977316 Zm00008a034618 97971066 97977316 Zm00008a034617c Zm00008a034617,Zm00008a034618 simMerged
Zm00008a034618_T01.v1.1.exon.3 chr09 97977008 97977316 Zm00008a034617c 97971066 97977316 Zm00008a034617c Zm00008a034617,Zm00008a034618 simMerged
Zm00008a034621_T01.v1.1.exon.1 chr09 98356337 98356542 Zm00008a034621 98356337 98361184 Zm00008a034620c Zm00008a034620,Zm00008a034621 simMerged
Zm00008a034621_T01.v1.1.exon.1 chr09 98356337 98356542 Zm00008a034620c 98356337 98361184 Zm00008a034620c Zm00008a034620,Zm00008a034621 simMerged
Zm00008a034621_T01.v1.1.exon.2 chr09 98356663 98356769 Zm00008a034621 98356337 98361184 Zm00008a034620c Zm00008a034620,Zm00008a034621 simMerged
Zm00008a034621_T01.v1.1.exon.2 chr09 98356663 98356769 Zm00008a034620c 98356337 98361184 Zm00008a034620c Zm00008a034620,Zm00008a034621 simMerged
Zm00008a034621_T01.v1.1.exon.3 chr09 98357871 98357970 Zm00008a034621 98356337 98361184 Zm00008a034620c Zm00008a034620,Zm00008a034621 simMerged
Zm00008a034621_T01.v1.1.exon.3 chr09 98357871 98357970 Zm00008a034620c 98356337 98361184 Zm00008a034620c Zm00008a034620,Zm00008a034621 simMerged
Zm00008a034621_T01.v1.1.exon.4 chr09 98359180 98359265 Zm00008a034621 98356337 98361184 Zm00008a034620c Zm00008a034620,Zm00008a034621 simMerged
Zm00008a034621_T01.v1.1.exon.4 chr09 98359180 98359265 Zm00008a034620c 98356337 98361184 Zm00008a034620c Zm00008a034620,Zm00008a034621 simMerged
Zm00008a034621_T01.v1.1.exon.5 chr09 98359362 98359453 Zm00008a034621 98356337 98361184 Zm00008a034620c Zm00008a034620,Zm00008a034621 simMerged
Zm00008a034621_T01.v1.1.exon.5 chr09 98359362 98359453 Zm00008a034620c 98356337 98361184 Zm00008a034620c Zm00008a034620,Zm00008a034621 simMerged
Zm00008a034621_T01.v1.1.exon.6 chr09 98360269 98360383 Zm00008a034621 98356337 98361184 Zm00008a034620c Zm00008a034620,Zm00008a034621 simMerged
Zm00008a034621_T01.v1.1.exon.6 chr09 98360269 98360383 Zm00008a034620c 98356337 98361184 Zm00008a034620c Zm00008a034620,Zm00008a034621 simMerged
Zm00008a034621_T01.v1.1.exon.7 chr09 98360460 98360666 Zm00008a034621 98356337 98361184 Zm00008a034620c Zm00008a034620,Zm00008a034621 simMerged
Zm00008a034621_T01.v1.1.exon.7 chr09 98360460 98360666 Zm00008a034620c 98356337 98361184 Zm00008a034620c Zm00008a034620,Zm00008a034621 simMerged
Zm00008a034621_T01.v1.1.exon.8 chr09 98360892 98361184 Zm00008a034621 98356337 98361184 Zm00008a034620c Zm00008a034620,Zm00008a034621 simMerged
Zm00008a034621_T01.v1.1.exon.8 chr09 98360892 98361184 Zm00008a034620c 98356337 98361184 Zm00008a034620c Zm00008a034620,Zm00008a034621 simMerged
Zm00008a034629_T01.v1.1.exon.1 chr09 98579159 98579381 Zm00008a034629 98579159 98576636 Zm00008a034628c Zm00008a034628,Zm00008a034629 simMerged
Zm00008a034629_T01.v1.1.exon.1 chr09 98579159 98579381 Zm00008a034628c 98579159 98576636 Zm00008a034628c Zm00008a034628,Zm00008a034629 simMerged
Zm00008a034629_T01.v1.1.exon.2 chr09 98578271 98578423 Zm00008a034629 98579159 98576636 Zm00008a034628c Zm00008a034628,Zm00008a034629 simMerged
Zm00008a034629_T01.v1.1.exon.2 chr09 98578271 98578423 Zm00008a034628c 98579159 98576636 Zm00008a034628c Zm00008a034628,Zm00008a034629 simMerged
Zm00008a034629_T01.v1.1.exon.3 chr09 98577934 98578181 Zm00008a034629 98579159 98576636 Zm00008a034628c Zm00008a034628,Zm00008a034629 simMerged
Zm00008a034629_T01.v1.1.exon.3 chr09 98577934 98578181 Zm00008a034628c 98579159 98576636 Zm00008a034628c Zm00008a034628,Zm00008a034629 simMerged
Zm00008a034629_T01.v1.1.exon.4 chr09 98577710 98577842 Zm00008a034629 98579159 98576636 Zm00008a034628c Zm00008a034628,Zm00008a034629 simMerged
Zm00008a034629_T01.v1.1.exon.4 chr09 98577710 98577842 Zm00008a034628c 98579159 98576636 Zm00008a034628c Zm00008a034628,Zm00008a034629 simMerged
Zm00008a034629_T01.v1.1.exon.5 chr09 98577549 98577612 Zm00008a034629 98579159 98576636 Zm00008a034628c Zm00008a034628,Zm00008a034629 simMerged
Zm00008a034629_T01.v1.1.exon.5 chr09 98577549 98577612 Zm00008a034628c 98579159 98576636 Zm00008a034628c Zm00008a034628,Zm00008a034629 simMerged
Zm00008a034629_T01.v1.1.exon.6 chr09 98577339 98577435 Zm00008a034629 98579159 98576636 Zm00008a034628c Zm00008a034628,Zm00008a034629 simMerged
Zm00008a034629_T01.v1.1.exon.6 chr09 98577339 98577435 Zm00008a034628c 98579159 98576636 Zm00008a034628c Zm00008a034628,Zm00008a034629 simMerged
Zm00008a034629_T01.v1.1.exon.7 chr09 98577115 98577217 Zm00008a034629 98579159 98576636 Zm00008a034628c Zm00008a034628,Zm00008a034629 simMerged
Zm00008a034629_T01.v1.1.exon.7 chr09 98577115 98577217 Zm00008a034628c 98579159 98576636 Zm00008a034628c Zm00008a034628,Zm00008a034629 simMerged
Zm00008a034629_T01.v1.1.exon.8 chr09 98576885 98577021 Zm00008a034629 98579159 98576636 Zm00008a034628c Zm00008a034628,Zm00008a034629 simMerged
Zm00008a034629_T01.v1.1.exon.8 chr09 98576885 98577021 Zm00008a034628c 98579159 98576636 Zm00008a034628c Zm00008a034628,Zm00008a034629 simMerged
Zm00008a034629_T01.v1.1.exon.9 chr09 98575888 98576636 Zm00008a034629 98579159 98576636 Zm00008a034628c Zm00008a034628,Zm00008a034629 simMerged
Zm00008a034629_T01.v1.1.exon.9 chr09 98575888 98576636 Zm00008a034628c 98579159 98576636 Zm00008a034628c Zm00008a034628,Zm00008a034629 simMerged
Zm00008a034642_T01.v1.1.exon.1 chr09 99731386 99731578 Zm00008a034642 99731386 99729808 Zm00008a034641c Zm00008a034641,Zm00008a034642 simMerged
Zm00008a034642_T01.v1.1.exon.1 chr09 99731386 99731578 Zm00008a034641c 99731386 99729808 Zm00008a034641c Zm00008a034641,Zm00008a034642 simMerged
Zm00008a034642_T01.v1.1.exon.2 chr09 99730494 99730613 Zm00008a034642 99731386 99729808 Zm00008a034641c Zm00008a034641,Zm00008a034642 simMerged
Zm00008a034642_T01.v1.1.exon.2 chr09 99730494 99730613 Zm00008a034641c 99731386 99729808 Zm00008a034641c Zm00008a034641,Zm00008a034642 simMerged
Zm00008a034642_T01.v1.1.exon.3 chr09 99730369 99730414 Zm00008a034642 99731386 99729808 Zm00008a034641c Zm00008a034641,Zm00008a034642 simMerged
Zm00008a034642_T01.v1.1.exon.3 chr09 99730369 99730414 Zm00008a034641c 99731386 99729808 Zm00008a034641c Zm00008a034641,Zm00008a034642 simMerged
Zm00008a034642_T01.v1.1.exon.4 chr09 99730201 99730286 Zm00008a034642 99731386 99729808 Zm00008a034641c Zm00008a034641,Zm00008a034642 simMerged
Zm00008a034642_T01.v1.1.exon.4 chr09 99730201 99730286 Zm00008a034641c 99731386 99729808 Zm00008a034641c Zm00008a034641,Zm00008a034642 simMerged
Zm00008a034642_T01.v1.1.exon.5 chr09 99729937 99730066 Zm00008a034642 99731386 99729808 Zm00008a034641c Zm00008a034641,Zm00008a034642 simMerged
Zm00008a034642_T01.v1.1.exon.5 chr09 99729937 99730066 Zm00008a034641c 99731386 99729808 Zm00008a034641c Zm00008a034641,Zm00008a034642 simMerged
Zm00008a034642_T01.v1.1.exon.6 chr09 99729577 99729808 Zm00008a034642 99731386 99729808 Zm00008a034641c Zm00008a034641,Zm00008a034642 simMerged
Zm00008a034642_T01.v1.1.exon.6 chr09 99729577 99729808 Zm00008a034641c 99731386 99729808 Zm00008a034641c Zm00008a034641,Zm00008a034642 simMerged
Zm00008a034645_T01.v1.1.exon.1 chr09 99936137 99936428 Zm00008a034645 99936137 99926730 Zm00008a034644c Zm00008a034644,Zm00008a034645 simMerged
Zm00008a034645_T01.v1.1.exon.1 chr09 99936137 99936428 Zm00008a034644c 99936137 99926730 Zm00008a034644c Zm00008a034644,Zm00008a034645 simMerged
Zm00008a034645_T01.v1.1.exon.2 chr09 99935183 99935338 Zm00008a034645 99936137 99926730 Zm00008a034644c Zm00008a034644,Zm00008a034645 simMerged
Zm00008a034645_T01.v1.1.exon.2 chr09 99935183 99935338 Zm00008a034644c 99936137 99926730 Zm00008a034644c Zm00008a034644,Zm00008a034645 simMerged
Zm00008a034645_T01.v1.1.exon.3 chr09 99934779 99934891 Zm00008a034645 99936137 99926730 Zm00008a034644c Zm00008a034644,Zm00008a034645 simMerged
Zm00008a034645_T01.v1.1.exon.3 chr09 99934779 99934891 Zm00008a034644c 99936137 99926730 Zm00008a034644c Zm00008a034644,Zm00008a034645 simMerged
Zm00008a034645_T01.v1.1.exon.4 chr09 99934559 99934644 Zm00008a034645 99936137 99926730 Zm00008a034644c Zm00008a034644,Zm00008a034645 simMerged
Zm00008a034645_T01.v1.1.exon.4 chr09 99934559 99934644 Zm00008a034644c 99936137 99926730 Zm00008a034644c Zm00008a034644,Zm00008a034645 simMerged
Zm00008a034645_T01.v1.1.exon.5 chr09 99934296 99934459 Zm00008a034645 99936137 99926730 Zm00008a034644c Zm00008a034644,Zm00008a034645 simMerged
Zm00008a034645_T01.v1.1.exon.5 chr09 99934296 99934459 Zm00008a034644c 99936137 99926730 Zm00008a034644c Zm00008a034644,Zm00008a034645 simMerged
Zm00008a034645_T01.v1.1.exon.6 chr09 99930191 99930329 Zm00008a034645 99936137 99926730 Zm00008a034644c Zm00008a034644,Zm00008a034645 simMerged
Zm00008a034645_T01.v1.1.exon.6 chr09 99930191 99930329 Zm00008a034644c 99936137 99926730 Zm00008a034644c Zm00008a034644,Zm00008a034645 simMerged
Zm00008a034645_T01.v1.1.exon.7 chr09 99930018 99930117 Zm00008a034645 99936137 99926730 Zm00008a034644c Zm00008a034644,Zm00008a034645 simMerged
Zm00008a034645_T01.v1.1.exon.7 chr09 99930018 99930117 Zm00008a034644c 99936137 99926730 Zm00008a034644c Zm00008a034644,Zm00008a034645 simMerged
Zm00008a034645_T01.v1.1.exon.8 chr09 99928020 99928161 Zm00008a034645 99936137 99926730 Zm00008a034644c Zm00008a034644,Zm00008a034645 simMerged
Zm00008a034645_T01.v1.1.exon.8 chr09 99928020 99928161 Zm00008a034644c 99936137 99926730 Zm00008a034644c Zm00008a034644,Zm00008a034645 simMerged
Zm00008a034645_T01.v1.1.exon.9 chr09 99927836 99927934 Zm00008a034645 99936137 99926730 Zm00008a034644c Zm00008a034644,Zm00008a034645 simMerged
Zm00008a034645_T01.v1.1.exon.9 chr09 99927836 99927934 Zm00008a034644c 99936137 99926730 Zm00008a034644c Zm00008a034644,Zm00008a034645 simMerged
Zm00008a034645_T01.v1.1.exon.10 chr09 99927450 99927528 Zm00008a034645 99936137 99926730 Zm00008a034644c Zm00008a034644,Zm00008a034645 simMerged
Zm00008a034645_T01.v1.1.exon.10 chr09 99927450 99927528 Zm00008a034644c 99936137 99926730 Zm00008a034644c Zm00008a034644,Zm00008a034645 simMerged
Zm00008a034645_T01.v1.1.exon.11 chr09 99927228 99927376 Zm00008a034645 99936137 99926730 Zm00008a034644c Zm00008a034644,Zm00008a034645 simMerged
Zm00008a034645_T01.v1.1.exon.11 chr09 99927228 99927376 Zm00008a034644c 99936137 99926730 Zm00008a034644c Zm00008a034644,Zm00008a034645 simMerged
Zm00008a034645_T01.v1.1.exon.12 chr09 99925600 99926730 Zm00008a034645 99936137 99926730 Zm00008a034644c Zm00008a034644,Zm00008a034645 simMerged
Zm00008a034645_T01.v1.1.exon.12 chr09 99925600 99926730 Zm00008a034644c 99936137 99926730 Zm00008a034644c Zm00008a034644,Zm00008a034645 simMerged
Zm00008a034648_T01.v1.1.exon.1 chr09 100111651 100111816 Zm00008a034648 100111651 100118033 Zm00008a034647c Zm00008a034647,Zm00008a034648 simMerged
Zm00008a034648_T01.v1.1.exon.1 chr09 100111651 100111816 Zm00008a034647c 100111651 100118033 Zm00008a034647c Zm00008a034647,Zm00008a034648 simMerged
Zm00008a034648_T01.v1.1.exon.2 chr09 100113143 100113339 Zm00008a034648 100111651 100118033 Zm00008a034647c Zm00008a034647,Zm00008a034648 simMerged
Zm00008a034648_T01.v1.1.exon.2 chr09 100113143 100113339 Zm00008a034647c 100111651 100118033 Zm00008a034647c Zm00008a034647,Zm00008a034648 simMerged
Zm00008a034648_T01.v1.1.exon.3 chr09 100113422 100113619 Zm00008a034648 100111651 100118033 Zm00008a034647c Zm00008a034647,Zm00008a034648 simMerged
Zm00008a034648_T01.v1.1.exon.3 chr09 100113422 100113619 Zm00008a034647c 100111651 100118033 Zm00008a034647c Zm00008a034647,Zm00008a034648 simMerged
Zm00008a034648_T01.v1.1.exon.4 chr09 100113963 100114074 Zm00008a034648 100111651 100118033 Zm00008a034647c Zm00008a034647,Zm00008a034648 simMerged
Zm00008a034648_T01.v1.1.exon.4 chr09 100113963 100114074 Zm00008a034647c 100111651 100118033 Zm00008a034647c Zm00008a034647,Zm00008a034648 simMerged
Zm00008a034648_T01.v1.1.exon.5 chr09 100115050 100115273 Zm00008a034648 100111651 100118033 Zm00008a034647c Zm00008a034647,Zm00008a034648 simMerged
Zm00008a034648_T01.v1.1.exon.5 chr09 100115050 100115273 Zm00008a034647c 100111651 100118033 Zm00008a034647c Zm00008a034647,Zm00008a034648 simMerged
Zm00008a034648_T01.v1.1.exon.6 chr09 100115409 100115547 Zm00008a034648 100111651 100118033 Zm00008a034647c Zm00008a034647,Zm00008a034648 simMerged
Zm00008a034648_T01.v1.1.exon.6 chr09 100115409 100115547 Zm00008a034647c 100111651 100118033 Zm00008a034647c Zm00008a034647,Zm00008a034648 simMerged
Zm00008a034648_T01.v1.1.exon.7 chr09 100116336 100116556 Zm00008a034648 100111651 100118033 Zm00008a034647c Zm00008a034647,Zm00008a034648 simMerged
Zm00008a034648_T01.v1.1.exon.7 chr09 100116336 100116556 Zm00008a034647c 100111651 100118033 Zm00008a034647c Zm00008a034647,Zm00008a034648 simMerged
Zm00008a034648_T01.v1.1.exon.8 chr09 100116722 100116843 Zm00008a034648 100111651 100118033 Zm00008a034647c Zm00008a034647,Zm00008a034648 simMerged
Zm00008a034648_T01.v1.1.exon.8 chr09 100116722 100116843 Zm00008a034647c 100111651 100118033 Zm00008a034647c Zm00008a034647,Zm00008a034648 simMerged
Zm00008a034648_T01.v1.1.exon.9 chr09 100117098 100117259 Zm00008a034648 100111651 100118033 Zm00008a034647c Zm00008a034647,Zm00008a034648 simMerged
Zm00008a034648_T01.v1.1.exon.9 chr09 100117098 100117259 Zm00008a034647c 100111651 100118033 Zm00008a034647c Zm00008a034647,Zm00008a034648 simMerged
Zm00008a034648_T01.v1.1.exon.10 chr09 100117595 100118033 Zm00008a034648 100111651 100118033 Zm00008a034647c Zm00008a034647,Zm00008a034648 simMerged
Zm00008a034648_T01.v1.1.exon.10 chr09 100117595 100118033 Zm00008a034647c 100111651 100118033 Zm00008a034647c Zm00008a034647,Zm00008a034648 simMerged
Zm00008a034666_T01.v1.1.exon.1 chr09 101557831 101558022 Zm00008a034666 101557831 101558022 Zm00008a034665c Zm00008a034665,Zm00008a034666 simMerged
Zm00008a034666_T01.v1.1.exon.1 chr09 101557831 101558022 Zm00008a034665c 101557831 101558022 Zm00008a034665c Zm00008a034665,Zm00008a034666 simMerged
Zm00008a034668_T01.v1.1.exon.1 chr09 101806741 101806977 Zm00008a034668 101806741 101814820 Zm00008a034667c Zm00008a034667,Zm00008a034668 simMerged
Zm00008a034668_T01.v1.1.exon.1 chr09 101806741 101806977 Zm00008a034667c 101806741 101814820 Zm00008a034667c Zm00008a034667,Zm00008a034668 simMerged
Zm00008a034668_T01.v1.1.exon.2 chr09 101807692 101808369 Zm00008a034668 101806741 101814820 Zm00008a034667c Zm00008a034667,Zm00008a034668 simMerged
Zm00008a034668_T01.v1.1.exon.2 chr09 101807692 101808369 Zm00008a034667c 101806741 101814820 Zm00008a034667c Zm00008a034667,Zm00008a034668 simMerged
Zm00008a034668_T01.v1.1.exon.3 chr09 101811032 101811799 Zm00008a034668 101806741 101814820 Zm00008a034667c Zm00008a034667,Zm00008a034668 simMerged
Zm00008a034668_T01.v1.1.exon.3 chr09 101811032 101811799 Zm00008a034667c 101806741 101814820 Zm00008a034667c Zm00008a034667,Zm00008a034668 simMerged
Zm00008a034668_T01.v1.1.exon.4 chr09 101811897 101812108 Zm00008a034668 101806741 101814820 Zm00008a034667c Zm00008a034667,Zm00008a034668 simMerged
Zm00008a034668_T01.v1.1.exon.4 chr09 101811897 101812108 Zm00008a034667c 101806741 101814820 Zm00008a034667c Zm00008a034667,Zm00008a034668 simMerged
Zm00008a034668_T01.v1.1.exon.5 chr09 101812197 101812568 Zm00008a034668 101806741 101814820 Zm00008a034667c Zm00008a034667,Zm00008a034668 simMerged
Zm00008a034668_T01.v1.1.exon.5 chr09 101812197 101812568 Zm00008a034667c 101806741 101814820 Zm00008a034667c Zm00008a034667,Zm00008a034668 simMerged
Zm00008a034668_T01.v1.1.exon.6 chr09 101812896 101813053 Zm00008a034668 101806741 101814820 Zm00008a034667c Zm00008a034667,Zm00008a034668 simMerged
Zm00008a034668_T01.v1.1.exon.6 chr09 101812896 101813053 Zm00008a034667c 101806741 101814820 Zm00008a034667c Zm00008a034667,Zm00008a034668 simMerged
Zm00008a034668_T01.v1.1.exon.7 chr09 101813168 101813331 Zm00008a034668 101806741 101814820 Zm00008a034667c Zm00008a034667,Zm00008a034668 simMerged
Zm00008a034668_T01.v1.1.exon.7 chr09 101813168 101813331 Zm00008a034667c 101806741 101814820 Zm00008a034667c Zm00008a034667,Zm00008a034668 simMerged
Zm00008a034668_T01.v1.1.exon.8 chr09 101813470 101813616 Zm00008a034668 101806741 101814820 Zm00008a034667c Zm00008a034667,Zm00008a034668 simMerged
Zm00008a034668_T01.v1.1.exon.8 chr09 101813470 101813616 Zm00008a034667c 101806741 101814820 Zm00008a034667c Zm00008a034667,Zm00008a034668 simMerged
Zm00008a034668_T01.v1.1.exon.9 chr09 101813764 101814820 Zm00008a034668 101806741 101814820 Zm00008a034667c Zm00008a034667,Zm00008a034668 simMerged
Zm00008a034668_T01.v1.1.exon.9 chr09 101813764 101814820 Zm00008a034667c 101806741 101814820 Zm00008a034667c Zm00008a034667,Zm00008a034668 simMerged
Zm00008a034671_T01.v1.1.exon.1 chr09 101946291 101946377 Zm00008a034671 101946291 101945423 Zm00008a034670c Zm00008a034670,Zm00008a034671 simMerged
Zm00008a034671_T01.v1.1.exon.1 chr09 101946291 101946377 Zm00008a034670c 101946291 101945423 Zm00008a034670c Zm00008a034670,Zm00008a034671 simMerged
Zm00008a034671_T01.v1.1.exon.2 chr09 101945855 101945977 Zm00008a034671 101946291 101945423 Zm00008a034670c Zm00008a034670,Zm00008a034671 simMerged
Zm00008a034671_T01.v1.1.exon.2 chr09 101945855 101945977 Zm00008a034670c 101946291 101945423 Zm00008a034670c Zm00008a034670,Zm00008a034671 simMerged
Zm00008a034671_T01.v1.1.exon.3 chr09 101945612 101945716 Zm00008a034671 101946291 101945423 Zm00008a034670c Zm00008a034670,Zm00008a034671 simMerged
Zm00008a034671_T01.v1.1.exon.3 chr09 101945612 101945716 Zm00008a034670c 101946291 101945423 Zm00008a034670c Zm00008a034670,Zm00008a034671 simMerged
Zm00008a034671_T01.v1.1.exon.4 chr09 101944900 101945423 Zm00008a034671 101946291 101945423 Zm00008a034670c Zm00008a034670,Zm00008a034671 simMerged
Zm00008a034671_T01.v1.1.exon.4 chr09 101944900 101945423 Zm00008a034670c 101946291 101945423 Zm00008a034670c Zm00008a034670,Zm00008a034671 simMerged
Zm00008a034673_T01.v1.1.exon.1 chr09 102013925 102014091 Zm00008a034673 102013925 102015932 Zm00008a034672c Zm00008a034672,Zm00008a034673 simMerged
Zm00008a034673_T01.v1.1.exon.1 chr09 102013925 102014091 Zm00008a034672c 102013925 102015932 Zm00008a034672c Zm00008a034672,Zm00008a034673 simMerged
Zm00008a034673_T01.v1.1.exon.2 chr09 102014204 102014384 Zm00008a034673 102013925 102015932 Zm00008a034672c Zm00008a034672,Zm00008a034673 simMerged
Zm00008a034673_T01.v1.1.exon.2 chr09 102014204 102014384 Zm00008a034672c 102013925 102015932 Zm00008a034672c Zm00008a034672,Zm00008a034673 simMerged
Zm00008a034673_T01.v1.1.exon.3 chr09 102014485 102014538 Zm00008a034673 102013925 102015932 Zm00008a034672c Zm00008a034672,Zm00008a034673 simMerged
Zm00008a034673_T01.v1.1.exon.3 chr09 102014485 102014538 Zm00008a034672c 102013925 102015932 Zm00008a034672c Zm00008a034672,Zm00008a034673 simMerged
Zm00008a034673_T01.v1.1.exon.4 chr09 102014607 102014687 Zm00008a034673 102013925 102015932 Zm00008a034672c Zm00008a034672,Zm00008a034673 simMerged
Zm00008a034673_T01.v1.1.exon.4 chr09 102014607 102014687 Zm00008a034672c 102013925 102015932 Zm00008a034672c Zm00008a034672,Zm00008a034673 simMerged
Zm00008a034673_T01.v1.1.exon.5 chr09 102014782 102014827 Zm00008a034673 102013925 102015932 Zm00008a034672c Zm00008a034672,Zm00008a034673 simMerged
Zm00008a034673_T01.v1.1.exon.5 chr09 102014782 102014827 Zm00008a034672c 102013925 102015932 Zm00008a034672c Zm00008a034672,Zm00008a034673 simMerged
Zm00008a034673_T01.v1.1.exon.6 chr09 102014964 102015058 Zm00008a034673 102013925 102015932 Zm00008a034672c Zm00008a034672,Zm00008a034673 simMerged
Zm00008a034673_T01.v1.1.exon.6 chr09 102014964 102015058 Zm00008a034672c 102013925 102015932 Zm00008a034672c Zm00008a034672,Zm00008a034673 simMerged
Zm00008a034673_T01.v1.1.exon.7 chr09 102015132 102015164 Zm00008a034673 102013925 102015932 Zm00008a034672c Zm00008a034672,Zm00008a034673 simMerged
Zm00008a034673_T01.v1.1.exon.7 chr09 102015132 102015164 Zm00008a034672c 102013925 102015932 Zm00008a034672c Zm00008a034672,Zm00008a034673 simMerged
Zm00008a034673_T01.v1.1.exon.8 chr09 102015263 102015343 Zm00008a034673 102013925 102015932 Zm00008a034672c Zm00008a034672,Zm00008a034673 simMerged
Zm00008a034673_T01.v1.1.exon.8 chr09 102015263 102015343 Zm00008a034672c 102013925 102015932 Zm00008a034672c Zm00008a034672,Zm00008a034673 simMerged
Zm00008a034673_T01.v1.1.exon.9 chr09 102015526 102015619 Zm00008a034673 102013925 102015932 Zm00008a034672c Zm00008a034672,Zm00008a034673 simMerged
Zm00008a034673_T01.v1.1.exon.9 chr09 102015526 102015619 Zm00008a034672c 102013925 102015932 Zm00008a034672c Zm00008a034672,Zm00008a034673 simMerged
Zm00008a034673_T01.v1.1.exon.10 chr09 102015721 102015791 Zm00008a034673 102013925 102015932 Zm00008a034672c Zm00008a034672,Zm00008a034673 simMerged
Zm00008a034673_T01.v1.1.exon.10 chr09 102015721 102015791 Zm00008a034672c 102013925 102015932 Zm00008a034672c Zm00008a034672,Zm00008a034673 simMerged
Zm00008a034673_T01.v1.1.exon.11 chr09 102015900 102015932 Zm00008a034673 102013925 102015932 Zm00008a034672c Zm00008a034672,Zm00008a034673 simMerged
Zm00008a034673_T01.v1.1.exon.11 chr09 102015900 102015932 Zm00008a034672c 102013925 102015932 Zm00008a034672c Zm00008a034672,Zm00008a034673 simMerged
Zm00008a034678_T01.v1.1.exon.1 chr09 102259758 102259832 Zm00008a034678 102259758 102261871 Zm00008a034677c Zm00008a034677,Zm00008a034678 simMerged
Zm00008a034678_T01.v1.1.exon.1 chr09 102259758 102259832 Zm00008a034677c 102259758 102261871 Zm00008a034677c Zm00008a034677,Zm00008a034678 simMerged
Zm00008a034678_T01.v1.1.exon.2 chr09 102260443 102260960 Zm00008a034678 102259758 102261871 Zm00008a034677c Zm00008a034677,Zm00008a034678 simMerged
Zm00008a034678_T01.v1.1.exon.2 chr09 102260443 102260960 Zm00008a034677c 102259758 102261871 Zm00008a034677c Zm00008a034677,Zm00008a034678 simMerged
Zm00008a034678_T01.v1.1.exon.3 chr09 102261808 102261871 Zm00008a034678 102259758 102261871 Zm00008a034677c Zm00008a034677,Zm00008a034678 simMerged
Zm00008a034678_T01.v1.1.exon.3 chr09 102261808 102261871 Zm00008a034677c 102259758 102261871 Zm00008a034677c Zm00008a034677,Zm00008a034678 simMerged
Zm00008a034681_T01.v1.1.exon.1 chr09 102459108 102459239 Zm00008a034681 102459108 102458479 Zm00008a034680c Zm00008a034680,Zm00008a034681 simMerged
Zm00008a034681_T01.v1.1.exon.1 chr09 102459108 102459239 Zm00008a034680c 102459108 102458479 Zm00008a034680c Zm00008a034680,Zm00008a034681 simMerged
Zm00008a034681_T01.v1.1.exon.2 chr09 102458869 102458993 Zm00008a034681 102459108 102458479 Zm00008a034680c Zm00008a034680,Zm00008a034681 simMerged
Zm00008a034681_T01.v1.1.exon.2 chr09 102458869 102458993 Zm00008a034680c 102459108 102458479 Zm00008a034680c Zm00008a034680,Zm00008a034681 simMerged
Zm00008a034681_T01.v1.1.exon.3 chr09 102458414 102458479 Zm00008a034681 102459108 102458479 Zm00008a034680c Zm00008a034680,Zm00008a034681 simMerged
Zm00008a034681_T01.v1.1.exon.3 chr09 102458414 102458479 Zm00008a034680c 102459108 102458479 Zm00008a034680c Zm00008a034680,Zm00008a034681 simMerged
Zm00008a034685_T01.v1.1.exon.1 chr09 102730911 102731021 Zm00008a034685 102730911 102733684 Zm00008a034684c Zm00008a034684,Zm00008a034685 simMerged
Zm00008a034685_T01.v1.1.exon.1 chr09 102730911 102731021 Zm00008a034684c 102730911 102733684 Zm00008a034684c Zm00008a034684,Zm00008a034685 simMerged
Zm00008a034685_T01.v1.1.exon.2 chr09 102731304 102731474 Zm00008a034685 102730911 102733684 Zm00008a034684c Zm00008a034684,Zm00008a034685 simMerged
Zm00008a034685_T01.v1.1.exon.2 chr09 102731304 102731474 Zm00008a034684c 102730911 102733684 Zm00008a034684c Zm00008a034684,Zm00008a034685 simMerged
Zm00008a034685_T01.v1.1.exon.3 chr09 102731942 102732082 Zm00008a034685 102730911 102733684 Zm00008a034684c Zm00008a034684,Zm00008a034685 simMerged
Zm00008a034685_T01.v1.1.exon.3 chr09 102731942 102732082 Zm00008a034684c 102730911 102733684 Zm00008a034684c Zm00008a034684,Zm00008a034685 simMerged
Zm00008a034685_T01.v1.1.exon.4 chr09 102732171 102732376 Zm00008a034685 102730911 102733684 Zm00008a034684c Zm00008a034684,Zm00008a034685 simMerged
Zm00008a034685_T01.v1.1.exon.4 chr09 102732171 102732376 Zm00008a034684c 102730911 102733684 Zm00008a034684c Zm00008a034684,Zm00008a034685 simMerged
Zm00008a034685_T01.v1.1.exon.5 chr09 102733205 102733684 Zm00008a034685 102730911 102733684 Zm00008a034684c Zm00008a034684,Zm00008a034685 simMerged
Zm00008a034685_T01.v1.1.exon.5 chr09 102733205 102733684 Zm00008a034684c 102730911 102733684 Zm00008a034684c Zm00008a034684,Zm00008a034685 simMerged
Zm00008a034687_T01.v1.1.exon.1 chr09 102895298 102895412 Zm00008a034687 102895298 102912213 Zm00008a034686c Zm00008a034686,Zm00008a034687 simMerged
Zm00008a034687_T01.v1.1.exon.1 chr09 102895298 102895412 Zm00008a034686c 102895298 102912213 Zm00008a034686c Zm00008a034686,Zm00008a034687 simMerged
Zm00008a034687_T01.v1.1.exon.2 chr09 102896128 102896152 Zm00008a034687 102895298 102912213 Zm00008a034686c Zm00008a034686,Zm00008a034687 simMerged
Zm00008a034687_T01.v1.1.exon.2 chr09 102896128 102896152 Zm00008a034686c 102895298 102912213 Zm00008a034686c Zm00008a034686,Zm00008a034687 simMerged
Zm00008a034687_T01.v1.1.exon.3 chr09 102897873 102898051 Zm00008a034687 102895298 102912213 Zm00008a034686c Zm00008a034686,Zm00008a034687 simMerged
Zm00008a034687_T01.v1.1.exon.3 chr09 102897873 102898051 Zm00008a034686c 102895298 102912213 Zm00008a034686c Zm00008a034686,Zm00008a034687 simMerged
Zm00008a034687_T01.v1.1.exon.4 chr09 102898363 102898456 Zm00008a034687 102895298 102912213 Zm00008a034686c Zm00008a034686,Zm00008a034687 simMerged
Zm00008a034687_T01.v1.1.exon.4 chr09 102898363 102898456 Zm00008a034686c 102895298 102912213 Zm00008a034686c Zm00008a034686,Zm00008a034687 simMerged
Zm00008a034687_T01.v1.1.exon.5 chr09 102898899 102898947 Zm00008a034687 102895298 102912213 Zm00008a034686c Zm00008a034686,Zm00008a034687 simMerged
Zm00008a034687_T01.v1.1.exon.5 chr09 102898899 102898947 Zm00008a034686c 102895298 102912213 Zm00008a034686c Zm00008a034686,Zm00008a034687 simMerged
Zm00008a034687_T01.v1.1.exon.6 chr09 102899092 102899157 Zm00008a034687 102895298 102912213 Zm00008a034686c Zm00008a034686,Zm00008a034687 simMerged
Zm00008a034687_T01.v1.1.exon.6 chr09 102899092 102899157 Zm00008a034686c 102895298 102912213 Zm00008a034686c Zm00008a034686,Zm00008a034687 simMerged
Zm00008a034687_T01.v1.1.exon.7 chr09 102912151 102912213 Zm00008a034687 102895298 102912213 Zm00008a034686c Zm00008a034686,Zm00008a034687 simMerged
Zm00008a034687_T01.v1.1.exon.7 chr09 102912151 102912213 Zm00008a034686c 102895298 102912213 Zm00008a034686c Zm00008a034686,Zm00008a034687 simMerged
Zm00008a034689_T01.v1.1.exon.1 chr09 103177824 103178567 Zm00008a034689 103177824 103181029 Zm00008a034688c Zm00008a034688,Zm00008a034689 simMerged
Zm00008a034689_T01.v1.1.exon.1 chr09 103177824 103178567 Zm00008a034688c 103177824 103181029 Zm00008a034688c Zm00008a034688,Zm00008a034689 simMerged
Zm00008a034689_T01.v1.1.exon.2 chr09 103180012 103180312 Zm00008a034689 103177824 103181029 Zm00008a034688c Zm00008a034688,Zm00008a034689 simMerged
Zm00008a034689_T01.v1.1.exon.2 chr09 103180012 103180312 Zm00008a034688c 103177824 103181029 Zm00008a034688c Zm00008a034688,Zm00008a034689 simMerged
Zm00008a034689_T01.v1.1.exon.3 chr09 103180411 103181029 Zm00008a034689 103177824 103181029 Zm00008a034688c Zm00008a034688,Zm00008a034689 simMerged
Zm00008a034689_T01.v1.1.exon.3 chr09 103180411 103181029 Zm00008a034688c 103177824 103181029 Zm00008a034688c Zm00008a034688,Zm00008a034689 simMerged
Zm00008a034692_T01.v1.1.exon.1 chr09 103235319 103235449 Zm00008a034692 103235319 103241207 Zm00008a034691c Zm00008a034691,Zm00008a034692 simMerged
Zm00008a034692_T01.v1.1.exon.1 chr09 103235319 103235449 Zm00008a034691c 103235319 103241207 Zm00008a034691c Zm00008a034691,Zm00008a034692 simMerged
Zm00008a034692_T01.v1.1.exon.2 chr09 103236278 103236349 Zm00008a034692 103235319 103241207 Zm00008a034691c Zm00008a034691,Zm00008a034692 simMerged
Zm00008a034692_T01.v1.1.exon.2 chr09 103236278 103236349 Zm00008a034691c 103235319 103241207 Zm00008a034691c Zm00008a034691,Zm00008a034692 simMerged
Zm00008a034692_T01.v1.1.exon.3 chr09 103236580 103236651 Zm00008a034692 103235319 103241207 Zm00008a034691c Zm00008a034691,Zm00008a034692 simMerged
Zm00008a034692_T01.v1.1.exon.3 chr09 103236580 103236651 Zm00008a034691c 103235319 103241207 Zm00008a034691c Zm00008a034691,Zm00008a034692 simMerged
Zm00008a034692_T01.v1.1.exon.4 chr09 103236743 103236814 Zm00008a034692 103235319 103241207 Zm00008a034691c Zm00008a034691,Zm00008a034692 simMerged
Zm00008a034692_T01.v1.1.exon.4 chr09 103236743 103236814 Zm00008a034691c 103235319 103241207 Zm00008a034691c Zm00008a034691,Zm00008a034692 simMerged
Zm00008a034692_T01.v1.1.exon.5 chr09 103238158 103238229 Zm00008a034692 103235319 103241207 Zm00008a034691c Zm00008a034691,Zm00008a034692 simMerged
Zm00008a034692_T01.v1.1.exon.5 chr09 103238158 103238229 Zm00008a034691c 103235319 103241207 Zm00008a034691c Zm00008a034691,Zm00008a034692 simMerged
Zm00008a034692_T01.v1.1.exon.6 chr09 103238315 103238380 Zm00008a034692 103235319 103241207 Zm00008a034691c Zm00008a034691,Zm00008a034692 simMerged
Zm00008a034692_T01.v1.1.exon.6 chr09 103238315 103238380 Zm00008a034691c 103235319 103241207 Zm00008a034691c Zm00008a034691,Zm00008a034692 simMerged
Zm00008a034692_T01.v1.1.exon.7 chr09 103238972 103239037 Zm00008a034692 103235319 103241207 Zm00008a034691c Zm00008a034691,Zm00008a034692 simMerged
Zm00008a034692_T01.v1.1.exon.7 chr09 103238972 103239037 Zm00008a034691c 103235319 103241207 Zm00008a034691c Zm00008a034691,Zm00008a034692 simMerged
Zm00008a034692_T01.v1.1.exon.8 chr09 103239150 103239430 Zm00008a034692 103235319 103241207 Zm00008a034691c Zm00008a034691,Zm00008a034692 simMerged
Zm00008a034692_T01.v1.1.exon.8 chr09 103239150 103239430 Zm00008a034691c 103235319 103241207 Zm00008a034691c Zm00008a034691,Zm00008a034692 simMerged
Zm00008a034692_T01.v1.1.exon.9 chr09 103239565 103239845 Zm00008a034692 103235319 103241207 Zm00008a034691c Zm00008a034691,Zm00008a034692 simMerged
Zm00008a034692_T01.v1.1.exon.9 chr09 103239565 103239845 Zm00008a034691c 103235319 103241207 Zm00008a034691c Zm00008a034691,Zm00008a034692 simMerged
Zm00008a034692_T01.v1.1.exon.10 chr09 103239974 103240266 Zm00008a034692 103235319 103241207 Zm00008a034691c Zm00008a034691,Zm00008a034692 simMerged
Zm00008a034692_T01.v1.1.exon.10 chr09 103239974 103240266 Zm00008a034691c 103235319 103241207 Zm00008a034691c Zm00008a034691,Zm00008a034692 simMerged
Zm00008a034692_T01.v1.1.exon.11 chr09 103240365 103240646 Zm00008a034692 103235319 103241207 Zm00008a034691c Zm00008a034691,Zm00008a034692 simMerged
Zm00008a034692_T01.v1.1.exon.11 chr09 103240365 103240646 Zm00008a034691c 103235319 103241207 Zm00008a034691c Zm00008a034691,Zm00008a034692 simMerged
Zm00008a034692_T01.v1.1.exon.12 chr09 103240773 103240929 Zm00008a034692 103235319 103241207 Zm00008a034691c Zm00008a034691,Zm00008a034692 simMerged
Zm00008a034692_T01.v1.1.exon.12 chr09 103240773 103240929 Zm00008a034691c 103235319 103241207 Zm00008a034691c Zm00008a034691,Zm00008a034692 simMerged
Zm00008a034692_T01.v1.1.exon.13 chr09 103241037 103241207 Zm00008a034692 103235319 103241207 Zm00008a034691c Zm00008a034691,Zm00008a034692 simMerged
Zm00008a034692_T01.v1.1.exon.13 chr09 103241037 103241207 Zm00008a034691c 103235319 103241207 Zm00008a034691c Zm00008a034691,Zm00008a034692 simMerged
Zm00008a034694_T01.v1.1.exon.1 chr09 103266006 103266095 Zm00008a034694 103266006 103269970 Zm00008a034693c Zm00008a034693,Zm00008a034694 simMerged
Zm00008a034694_T01.v1.1.exon.1 chr09 103266006 103266095 Zm00008a034693c 103266006 103269970 Zm00008a034693c Zm00008a034693,Zm00008a034694 simMerged
Zm00008a034694_T01.v1.1.exon.2 chr09 103267041 103267261 Zm00008a034694 103266006 103269970 Zm00008a034693c Zm00008a034693,Zm00008a034694 simMerged
Zm00008a034694_T01.v1.1.exon.2 chr09 103267041 103267261 Zm00008a034693c 103266006 103269970 Zm00008a034693c Zm00008a034693,Zm00008a034694 simMerged
Zm00008a034694_T01.v1.1.exon.3 chr09 103267809 103267874 Zm00008a034694 103266006 103269970 Zm00008a034693c Zm00008a034693,Zm00008a034694 simMerged
Zm00008a034694_T01.v1.1.exon.3 chr09 103267809 103267874 Zm00008a034693c 103266006 103269970 Zm00008a034693c Zm00008a034693,Zm00008a034694 simMerged
Zm00008a034694_T01.v1.1.exon.4 chr09 103268176 103268313 Zm00008a034694 103266006 103269970 Zm00008a034693c Zm00008a034693,Zm00008a034694 simMerged
Zm00008a034694_T01.v1.1.exon.4 chr09 103268176 103268313 Zm00008a034693c 103266006 103269970 Zm00008a034693c Zm00008a034693,Zm00008a034694 simMerged
Zm00008a034694_T01.v1.1.exon.5 chr09 103268494 103268571 Zm00008a034694 103266006 103269970 Zm00008a034693c Zm00008a034693,Zm00008a034694 simMerged
Zm00008a034694_T01.v1.1.exon.5 chr09 103268494 103268571 Zm00008a034693c 103266006 103269970 Zm00008a034693c Zm00008a034693,Zm00008a034694 simMerged
Zm00008a034694_T01.v1.1.exon.6 chr09 103268660 103268710 Zm00008a034694 103266006 103269970 Zm00008a034693c Zm00008a034693,Zm00008a034694 simMerged
Zm00008a034694_T01.v1.1.exon.6 chr09 103268660 103268710 Zm00008a034693c 103266006 103269970 Zm00008a034693c Zm00008a034693,Zm00008a034694 simMerged
Zm00008a034694_T01.v1.1.exon.7 chr09 103268814 103268848 Zm00008a034694 103266006 103269970 Zm00008a034693c Zm00008a034693,Zm00008a034694 simMerged
Zm00008a034694_T01.v1.1.exon.7 chr09 103268814 103268848 Zm00008a034693c 103266006 103269970 Zm00008a034693c Zm00008a034693,Zm00008a034694 simMerged
Zm00008a034694_T01.v1.1.exon.8 chr09 103269187 103269295 Zm00008a034694 103266006 103269970 Zm00008a034693c Zm00008a034693,Zm00008a034694 simMerged
Zm00008a034694_T01.v1.1.exon.8 chr09 103269187 103269295 Zm00008a034693c 103266006 103269970 Zm00008a034693c Zm00008a034693,Zm00008a034694 simMerged
Zm00008a034694_T01.v1.1.exon.9 chr09 103269421 103269970 Zm00008a034694 103266006 103269970 Zm00008a034693c Zm00008a034693,Zm00008a034694 simMerged
Zm00008a034694_T01.v1.1.exon.9 chr09 103269421 103269970 Zm00008a034693c 103266006 103269970 Zm00008a034693c Zm00008a034693,Zm00008a034694 simMerged
Zm00008a034698_T01.v1.1.exon.1 chr09 103590133 103590142 Zm00008a034698 103590133 103594927 Zm00008a034697c Zm00008a034697,Zm00008a034698 simMerged
Zm00008a034698_T01.v1.1.exon.1 chr09 103590133 103590142 Zm00008a034697c 103590133 103594927 Zm00008a034697c Zm00008a034697,Zm00008a034698 simMerged
Zm00008a034698_T01.v1.1.exon.2 chr09 103590738 103590785 Zm00008a034698 103590133 103594927 Zm00008a034697c Zm00008a034697,Zm00008a034698 simMerged
Zm00008a034698_T01.v1.1.exon.2 chr09 103590738 103590785 Zm00008a034697c 103590133 103594927 Zm00008a034697c Zm00008a034697,Zm00008a034698 simMerged
Zm00008a034698_T01.v1.1.exon.3 chr09 103592699 103592817 Zm00008a034698 103590133 103594927 Zm00008a034697c Zm00008a034697,Zm00008a034698 simMerged
Zm00008a034698_T01.v1.1.exon.3 chr09 103592699 103592817 Zm00008a034697c 103590133 103594927 Zm00008a034697c Zm00008a034697,Zm00008a034698 simMerged
Zm00008a034698_T01.v1.1.exon.4 chr09 103592912 103593175 Zm00008a034698 103590133 103594927 Zm00008a034697c Zm00008a034697,Zm00008a034698 simMerged
Zm00008a034698_T01.v1.1.exon.4 chr09 103592912 103593175 Zm00008a034697c 103590133 103594927 Zm00008a034697c Zm00008a034697,Zm00008a034698 simMerged
Zm00008a034698_T01.v1.1.exon.5 chr09 103593658 103593924 Zm00008a034698 103590133 103594927 Zm00008a034697c Zm00008a034697,Zm00008a034698 simMerged
Zm00008a034698_T01.v1.1.exon.5 chr09 103593658 103593924 Zm00008a034697c 103590133 103594927 Zm00008a034697c Zm00008a034697,Zm00008a034698 simMerged
Zm00008a034698_T01.v1.1.exon.6 chr09 103594166 103594396 Zm00008a034698 103590133 103594927 Zm00008a034697c Zm00008a034697,Zm00008a034698 simMerged
Zm00008a034698_T01.v1.1.exon.6 chr09 103594166 103594396 Zm00008a034697c 103590133 103594927 Zm00008a034697c Zm00008a034697,Zm00008a034698 simMerged
Zm00008a034698_T01.v1.1.exon.7 chr09 103594516 103594624 Zm00008a034698 103590133 103594927 Zm00008a034697c Zm00008a034697,Zm00008a034698 simMerged
Zm00008a034698_T01.v1.1.exon.7 chr09 103594516 103594624 Zm00008a034697c 103590133 103594927 Zm00008a034697c Zm00008a034697,Zm00008a034698 simMerged
Zm00008a034698_T01.v1.1.exon.8 chr09 103594899 103594927 Zm00008a034698 103590133 103594927 Zm00008a034697c Zm00008a034697,Zm00008a034698 simMerged
Zm00008a034698_T01.v1.1.exon.8 chr09 103594899 103594927 Zm00008a034697c 103590133 103594927 Zm00008a034697c Zm00008a034697,Zm00008a034698 simMerged
Zm00008a034710_T01.v1.1.exon.1 chr09 104451986 104452221 Zm00008a034710 104451986 104458716 Zm00008a034709c Zm00008a034709,Zm00008a034710 simMerged
Zm00008a034710_T01.v1.1.exon.1 chr09 104451986 104452221 Zm00008a034709c 104451986 104458716 Zm00008a034709c Zm00008a034709,Zm00008a034710 simMerged
Zm00008a034710_T01.v1.1.exon.2 chr09 104456588 104456921 Zm00008a034710 104451986 104458716 Zm00008a034709c Zm00008a034709,Zm00008a034710 simMerged
Zm00008a034710_T01.v1.1.exon.2 chr09 104456588 104456921 Zm00008a034709c 104451986 104458716 Zm00008a034709c Zm00008a034709,Zm00008a034710 simMerged
Zm00008a034710_T01.v1.1.exon.3 chr09 104457027 104457243 Zm00008a034710 104451986 104458716 Zm00008a034709c Zm00008a034709,Zm00008a034710 simMerged
Zm00008a034710_T01.v1.1.exon.3 chr09 104457027 104457243 Zm00008a034709c 104451986 104458716 Zm00008a034709c Zm00008a034709,Zm00008a034710 simMerged
Zm00008a034710_T01.v1.1.exon.4 chr09 104457337 104457874 Zm00008a034710 104451986 104458716 Zm00008a034709c Zm00008a034709,Zm00008a034710 simMerged
Zm00008a034710_T01.v1.1.exon.4 chr09 104457337 104457874 Zm00008a034709c 104451986 104458716 Zm00008a034709c Zm00008a034709,Zm00008a034710 simMerged
Zm00008a034710_T01.v1.1.exon.5 chr09 104457978 104458076 Zm00008a034710 104451986 104458716 Zm00008a034709c Zm00008a034709,Zm00008a034710 simMerged
Zm00008a034710_T01.v1.1.exon.5 chr09 104457978 104458076 Zm00008a034709c 104451986 104458716 Zm00008a034709c Zm00008a034709,Zm00008a034710 simMerged
Zm00008a034710_T01.v1.1.exon.6 chr09 104458190 104458716 Zm00008a034710 104451986 104458716 Zm00008a034709c Zm00008a034709,Zm00008a034710 simMerged
Zm00008a034710_T01.v1.1.exon.6 chr09 104458190 104458716 Zm00008a034709c 104451986 104458716 Zm00008a034709c Zm00008a034709,Zm00008a034710 simMerged
Zm00008a034717_T01.v1.1.exon.1 chr09 104882638 104882821 Zm00008a034717 104882638 104873644 Zm00008a034716c Zm00008a034716,Zm00008a034717 simMerged
Zm00008a034717_T01.v1.1.exon.1 chr09 104882638 104882821 Zm00008a034716c 104882638 104873644 Zm00008a034716c Zm00008a034716,Zm00008a034717 simMerged
Zm00008a034717_T01.v1.1.exon.2 chr09 104881323 104882550 Zm00008a034717 104882638 104873644 Zm00008a034716c Zm00008a034716,Zm00008a034717 simMerged
Zm00008a034717_T01.v1.1.exon.2 chr09 104881323 104882550 Zm00008a034716c 104882638 104873644 Zm00008a034716c Zm00008a034716,Zm00008a034717 simMerged
Zm00008a034717_T01.v1.1.exon.3 chr09 104873617 104873644 Zm00008a034717 104882638 104873644 Zm00008a034716c Zm00008a034716,Zm00008a034717 simMerged
Zm00008a034717_T01.v1.1.exon.3 chr09 104873617 104873644 Zm00008a034716c 104882638 104873644 Zm00008a034716c Zm00008a034716,Zm00008a034717 simMerged
Zm00008a034723_T01.v1.1.exon.1 chr09 105239154 105239503 Zm00008a034723 105239154 105238969 Zm00008a034722c Zm00008a034722,Zm00008a034723 simMerged
Zm00008a034723_T01.v1.1.exon.1 chr09 105239154 105239503 Zm00008a034722c 105239154 105238969 Zm00008a034722c Zm00008a034722,Zm00008a034723 simMerged
Zm00008a034723_T01.v1.1.exon.2 chr09 105238663 105238969 Zm00008a034723 105239154 105238969 Zm00008a034722c Zm00008a034722,Zm00008a034723 simMerged
Zm00008a034723_T01.v1.1.exon.2 chr09 105238663 105238969 Zm00008a034722c 105239154 105238969 Zm00008a034722c Zm00008a034722,Zm00008a034723 simMerged
Zm00008a034725_T01.v1.1.exon.1 chr09 105289595 105289822 Zm00008a034725 105289595 105291850 Zm00008a034724c Zm00008a034724,Zm00008a034725 simMerged
Zm00008a034725_T01.v1.1.exon.1 chr09 105289595 105289822 Zm00008a034724c 105289595 105291850 Zm00008a034724c Zm00008a034724,Zm00008a034725 simMerged
Zm00008a034725_T01.v1.1.exon.2 chr09 105290385 105290552 Zm00008a034725 105289595 105291850 Zm00008a034724c Zm00008a034724,Zm00008a034725 simMerged
Zm00008a034725_T01.v1.1.exon.2 chr09 105290385 105290552 Zm00008a034724c 105289595 105291850 Zm00008a034724c Zm00008a034724,Zm00008a034725 simMerged
Zm00008a034725_T01.v1.1.exon.3 chr09 105290670 105290832 Zm00008a034725 105289595 105291850 Zm00008a034724c Zm00008a034724,Zm00008a034725 simMerged
Zm00008a034725_T01.v1.1.exon.3 chr09 105290670 105290832 Zm00008a034724c 105289595 105291850 Zm00008a034724c Zm00008a034724,Zm00008a034725 simMerged
Zm00008a034725_T01.v1.1.exon.4 chr09 105291048 105291237 Zm00008a034725 105289595 105291850 Zm00008a034724c Zm00008a034724,Zm00008a034725 simMerged
Zm00008a034725_T01.v1.1.exon.4 chr09 105291048 105291237 Zm00008a034724c 105289595 105291850 Zm00008a034724c Zm00008a034724,Zm00008a034725 simMerged
Zm00008a034725_T01.v1.1.exon.5 chr09 105291440 105291850 Zm00008a034725 105289595 105291850 Zm00008a034724c Zm00008a034724,Zm00008a034725 simMerged
Zm00008a034725_T01.v1.1.exon.5 chr09 105291440 105291850 Zm00008a034724c 105289595 105291850 Zm00008a034724c Zm00008a034724,Zm00008a034725 simMerged
Zm00008a034753_T01.v1.1.exon.1 chr09 106804571 106804615 Zm00008a034753 106804571 106814256 Zm00008a034752c Zm00008a034752,Zm00008a034753 simMerged
Zm00008a034753_T01.v1.1.exon.1 chr09 106804571 106804615 Zm00008a034752c 106804571 106814256 Zm00008a034752c Zm00008a034752,Zm00008a034753 simMerged
Zm00008a034753_T01.v1.1.exon.2 chr09 106805580 106805900 Zm00008a034753 106804571 106814256 Zm00008a034752c Zm00008a034752,Zm00008a034753 simMerged
Zm00008a034753_T01.v1.1.exon.2 chr09 106805580 106805900 Zm00008a034752c 106804571 106814256 Zm00008a034752c Zm00008a034752,Zm00008a034753 simMerged
Zm00008a034753_T01.v1.1.exon.3 chr09 106811826 106811913 Zm00008a034753 106804571 106814256 Zm00008a034752c Zm00008a034752,Zm00008a034753 simMerged
Zm00008a034753_T01.v1.1.exon.3 chr09 106811826 106811913 Zm00008a034752c 106804571 106814256 Zm00008a034752c Zm00008a034752,Zm00008a034753 simMerged
Zm00008a034753_T01.v1.1.exon.4 chr09 106812625 106812911 Zm00008a034753 106804571 106814256 Zm00008a034752c Zm00008a034752,Zm00008a034753 simMerged
Zm00008a034753_T01.v1.1.exon.4 chr09 106812625 106812911 Zm00008a034752c 106804571 106814256 Zm00008a034752c Zm00008a034752,Zm00008a034753 simMerged
Zm00008a034753_T01.v1.1.exon.5 chr09 106813174 106813247 Zm00008a034753 106804571 106814256 Zm00008a034752c Zm00008a034752,Zm00008a034753 simMerged
Zm00008a034753_T01.v1.1.exon.5 chr09 106813174 106813247 Zm00008a034752c 106804571 106814256 Zm00008a034752c Zm00008a034752,Zm00008a034753 simMerged
Zm00008a034753_T01.v1.1.exon.6 chr09 106813568 106813664 Zm00008a034753 106804571 106814256 Zm00008a034752c Zm00008a034752,Zm00008a034753 simMerged
Zm00008a034753_T01.v1.1.exon.6 chr09 106813568 106813664 Zm00008a034752c 106804571 106814256 Zm00008a034752c Zm00008a034752,Zm00008a034753 simMerged
Zm00008a034753_T01.v1.1.exon.7 chr09 106813756 106813857 Zm00008a034753 106804571 106814256 Zm00008a034752c Zm00008a034752,Zm00008a034753 simMerged
Zm00008a034753_T01.v1.1.exon.7 chr09 106813756 106813857 Zm00008a034752c 106804571 106814256 Zm00008a034752c Zm00008a034752,Zm00008a034753 simMerged
Zm00008a034753_T01.v1.1.exon.8 chr09 106813950 106814097 Zm00008a034753 106804571 106814256 Zm00008a034752c Zm00008a034752,Zm00008a034753 simMerged
Zm00008a034753_T01.v1.1.exon.8 chr09 106813950 106814097 Zm00008a034752c 106804571 106814256 Zm00008a034752c Zm00008a034752,Zm00008a034753 simMerged
Zm00008a034753_T01.v1.1.exon.9 chr09 106814135 106814256 Zm00008a034753 106804571 106814256 Zm00008a034752c Zm00008a034752,Zm00008a034753 simMerged
Zm00008a034753_T01.v1.1.exon.9 chr09 106814135 106814256 Zm00008a034752c 106804571 106814256 Zm00008a034752c Zm00008a034752,Zm00008a034753 simMerged
Zm00008a034761_T01.v1.1.exon.1 chr09 106973452 106974435 Zm00008a034761 106973452 106974435 Zm00008a034760c Zm00008a034760,Zm00008a034761 simMerged
Zm00008a034761_T01.v1.1.exon.1 chr09 106973452 106974435 Zm00008a034760c 106973452 106974435 Zm00008a034760c Zm00008a034760,Zm00008a034761 simMerged
Zm00008a034775_T01.v1.1.exon.1 chr09 107871960 107872872 Zm00008a034775 107871960 107871581 Zm00008a034774c Zm00008a034774,Zm00008a034775 simMerged
Zm00008a034775_T01.v1.1.exon.1 chr09 107871960 107872872 Zm00008a034774c 107871960 107871581 Zm00008a034774c Zm00008a034774,Zm00008a034775 simMerged
Zm00008a034775_T01.v1.1.exon.2 chr09 107870448 107871581 Zm00008a034775 107871960 107871581 Zm00008a034774c Zm00008a034774,Zm00008a034775 simMerged
Zm00008a034775_T01.v1.1.exon.2 chr09 107870448 107871581 Zm00008a034774c 107871960 107871581 Zm00008a034774c Zm00008a034774,Zm00008a034775 simMerged
Zm00008a034778_T01.v1.1.exon.1 chr09 108044248 108044614 Zm00008a034778 108044248 108048879 Zm00008a034777c Zm00008a034777,Zm00008a034778 simMerged
Zm00008a034778_T01.v1.1.exon.1 chr09 108044248 108044614 Zm00008a034777c 108044248 108048879 Zm00008a034777c Zm00008a034777,Zm00008a034778 simMerged
Zm00008a034778_T01.v1.1.exon.2 chr09 108045719 108045891 Zm00008a034778 108044248 108048879 Zm00008a034777c Zm00008a034777,Zm00008a034778 simMerged
Zm00008a034778_T01.v1.1.exon.2 chr09 108045719 108045891 Zm00008a034777c 108044248 108048879 Zm00008a034777c Zm00008a034777,Zm00008a034778 simMerged
Zm00008a034778_T01.v1.1.exon.3 chr09 108046026 108046223 Zm00008a034778 108044248 108048879 Zm00008a034777c Zm00008a034777,Zm00008a034778 simMerged
Zm00008a034778_T01.v1.1.exon.3 chr09 108046026 108046223 Zm00008a034777c 108044248 108048879 Zm00008a034777c Zm00008a034777,Zm00008a034778 simMerged
Zm00008a034778_T01.v1.1.exon.4 chr09 108046336 108046407 Zm00008a034778 108044248 108048879 Zm00008a034777c Zm00008a034777,Zm00008a034778 simMerged
Zm00008a034778_T01.v1.1.exon.4 chr09 108046336 108046407 Zm00008a034777c 108044248 108048879 Zm00008a034777c Zm00008a034777,Zm00008a034778 simMerged
Zm00008a034778_T01.v1.1.exon.5 chr09 108046500 108046595 Zm00008a034778 108044248 108048879 Zm00008a034777c Zm00008a034777,Zm00008a034778 simMerged
Zm00008a034778_T01.v1.1.exon.5 chr09 108046500 108046595 Zm00008a034777c 108044248 108048879 Zm00008a034777c Zm00008a034777,Zm00008a034778 simMerged
Zm00008a034778_T01.v1.1.exon.6 chr09 108046766 108046845 Zm00008a034778 108044248 108048879 Zm00008a034777c Zm00008a034777,Zm00008a034778 simMerged
Zm00008a034778_T01.v1.1.exon.6 chr09 108046766 108046845 Zm00008a034777c 108044248 108048879 Zm00008a034777c Zm00008a034777,Zm00008a034778 simMerged
Zm00008a034778_T01.v1.1.exon.7 chr09 108046939 108047014 Zm00008a034778 108044248 108048879 Zm00008a034777c Zm00008a034777,Zm00008a034778 simMerged
Zm00008a034778_T01.v1.1.exon.7 chr09 108046939 108047014 Zm00008a034777c 108044248 108048879 Zm00008a034777c Zm00008a034777,Zm00008a034778 simMerged
Zm00008a034778_T01.v1.1.exon.8 chr09 108047101 108047311 Zm00008a034778 108044248 108048879 Zm00008a034777c Zm00008a034777,Zm00008a034778 simMerged
Zm00008a034778_T01.v1.1.exon.8 chr09 108047101 108047311 Zm00008a034777c 108044248 108048879 Zm00008a034777c Zm00008a034777,Zm00008a034778 simMerged
Zm00008a034778_T01.v1.1.exon.9 chr09 108047404 108047597 Zm00008a034778 108044248 108048879 Zm00008a034777c Zm00008a034777,Zm00008a034778 simMerged
Zm00008a034778_T01.v1.1.exon.9 chr09 108047404 108047597 Zm00008a034777c 108044248 108048879 Zm00008a034777c Zm00008a034777,Zm00008a034778 simMerged
Zm00008a034778_T01.v1.1.exon.10 chr09 108047683 108047791 Zm00008a034778 108044248 108048879 Zm00008a034777c Zm00008a034777,Zm00008a034778 simMerged
Zm00008a034778_T01.v1.1.exon.10 chr09 108047683 108047791 Zm00008a034777c 108044248 108048879 Zm00008a034777c Zm00008a034777,Zm00008a034778 simMerged
Zm00008a034778_T01.v1.1.exon.11 chr09 108047875 108047964 Zm00008a034778 108044248 108048879 Zm00008a034777c Zm00008a034777,Zm00008a034778 simMerged
Zm00008a034778_T01.v1.1.exon.11 chr09 108047875 108047964 Zm00008a034777c 108044248 108048879 Zm00008a034777c Zm00008a034777,Zm00008a034778 simMerged
Zm00008a034778_T01.v1.1.exon.12 chr09 108048164 108048879 Zm00008a034778 108044248 108048879 Zm00008a034777c Zm00008a034777,Zm00008a034778 simMerged
Zm00008a034778_T01.v1.1.exon.12 chr09 108048164 108048879 Zm00008a034777c 108044248 108048879 Zm00008a034777c Zm00008a034777,Zm00008a034778 simMerged
Zm00008a034780_T01.v1.1.exon.1 chr09 108263418 108263936 Zm00008a034780 108263418 108266769 Zm00008a034779c Zm00008a034779,Zm00008a034780 simMerged
Zm00008a034780_T01.v1.1.exon.1 chr09 108263418 108263936 Zm00008a034779c 108263418 108266769 Zm00008a034779c Zm00008a034779,Zm00008a034780 simMerged
Zm00008a034780_T01.v1.1.exon.2 chr09 108264007 108264961 Zm00008a034780 108263418 108266769 Zm00008a034779c Zm00008a034779,Zm00008a034780 simMerged
Zm00008a034780_T01.v1.1.exon.2 chr09 108264007 108264961 Zm00008a034779c 108263418 108266769 Zm00008a034779c Zm00008a034779,Zm00008a034780 simMerged
Zm00008a034780_T01.v1.1.exon.3 chr09 108265039 108265383 Zm00008a034780 108263418 108266769 Zm00008a034779c Zm00008a034779,Zm00008a034780 simMerged
Zm00008a034780_T01.v1.1.exon.3 chr09 108265039 108265383 Zm00008a034779c 108263418 108266769 Zm00008a034779c Zm00008a034779,Zm00008a034780 simMerged
Zm00008a034780_T01.v1.1.exon.4 chr09 108265483 108266062 Zm00008a034780 108263418 108266769 Zm00008a034779c Zm00008a034779,Zm00008a034780 simMerged
Zm00008a034780_T01.v1.1.exon.4 chr09 108265483 108266062 Zm00008a034779c 108263418 108266769 Zm00008a034779c Zm00008a034779,Zm00008a034780 simMerged
Zm00008a034780_T01.v1.1.exon.5 chr09 108266757 108266769 Zm00008a034780 108263418 108266769 Zm00008a034779c Zm00008a034779,Zm00008a034780 simMerged
Zm00008a034780_T01.v1.1.exon.5 chr09 108266757 108266769 Zm00008a034779c 108263418 108266769 Zm00008a034779c Zm00008a034779,Zm00008a034780 simMerged
Zm00008a034787_T01.v1.1.exon.1 chr09 108779688 108779987 Zm00008a034787 108779688 108798781 Zm00008a034786c Zm00008a034786,Zm00008a034787 simMerged
Zm00008a034787_T01.v1.1.exon.1 chr09 108779688 108779987 Zm00008a034786c 108779688 108798781 Zm00008a034786c Zm00008a034786,Zm00008a034787 simMerged
Zm00008a034787_T01.v1.1.exon.2 chr09 108786910 108787065 Zm00008a034787 108779688 108798781 Zm00008a034786c Zm00008a034786,Zm00008a034787 simMerged
Zm00008a034787_T01.v1.1.exon.2 chr09 108786910 108787065 Zm00008a034786c 108779688 108798781 Zm00008a034786c Zm00008a034786,Zm00008a034787 simMerged
Zm00008a034787_T01.v1.1.exon.3 chr09 108787215 108787331 Zm00008a034787 108779688 108798781 Zm00008a034786c Zm00008a034786,Zm00008a034787 simMerged
Zm00008a034787_T01.v1.1.exon.3 chr09 108787215 108787331 Zm00008a034786c 108779688 108798781 Zm00008a034786c Zm00008a034786,Zm00008a034787 simMerged
Zm00008a034787_T01.v1.1.exon.4 chr09 108789370 108789495 Zm00008a034787 108779688 108798781 Zm00008a034786c Zm00008a034786,Zm00008a034787 simMerged
Zm00008a034787_T01.v1.1.exon.4 chr09 108789370 108789495 Zm00008a034786c 108779688 108798781 Zm00008a034786c Zm00008a034786,Zm00008a034787 simMerged
Zm00008a034787_T01.v1.1.exon.5 chr09 108796813 108796887 Zm00008a034787 108779688 108798781 Zm00008a034786c Zm00008a034786,Zm00008a034787 simMerged
Zm00008a034787_T01.v1.1.exon.5 chr09 108796813 108796887 Zm00008a034786c 108779688 108798781 Zm00008a034786c Zm00008a034786,Zm00008a034787 simMerged
Zm00008a034787_T01.v1.1.exon.6 chr09 108796989 108797097 Zm00008a034787 108779688 108798781 Zm00008a034786c Zm00008a034786,Zm00008a034787 simMerged
Zm00008a034787_T01.v1.1.exon.6 chr09 108796989 108797097 Zm00008a034786c 108779688 108798781 Zm00008a034786c Zm00008a034786,Zm00008a034787 simMerged
Zm00008a034787_T01.v1.1.exon.7 chr09 108797533 108797573 Zm00008a034787 108779688 108798781 Zm00008a034786c Zm00008a034786,Zm00008a034787 simMerged
Zm00008a034787_T01.v1.1.exon.7 chr09 108797533 108797573 Zm00008a034786c 108779688 108798781 Zm00008a034786c Zm00008a034786,Zm00008a034787 simMerged
Zm00008a034787_T01.v1.1.exon.8 chr09 108797734 108797946 Zm00008a034787 108779688 108798781 Zm00008a034786c Zm00008a034786,Zm00008a034787 simMerged
Zm00008a034787_T01.v1.1.exon.8 chr09 108797734 108797946 Zm00008a034786c 108779688 108798781 Zm00008a034786c Zm00008a034786,Zm00008a034787 simMerged
Zm00008a034787_T01.v1.1.exon.9 chr09 108798028 108798095 Zm00008a034787 108779688 108798781 Zm00008a034786c Zm00008a034786,Zm00008a034787 simMerged
Zm00008a034787_T01.v1.1.exon.9 chr09 108798028 108798095 Zm00008a034786c 108779688 108798781 Zm00008a034786c Zm00008a034786,Zm00008a034787 simMerged
Zm00008a034787_T01.v1.1.exon.10 chr09 108798237 108798297 Zm00008a034787 108779688 108798781 Zm00008a034786c Zm00008a034786,Zm00008a034787 simMerged
Zm00008a034787_T01.v1.1.exon.10 chr09 108798237 108798297 Zm00008a034786c 108779688 108798781 Zm00008a034786c Zm00008a034786,Zm00008a034787 simMerged
Zm00008a034787_T01.v1.1.exon.11 chr09 108798416 108798781 Zm00008a034787 108779688 108798781 Zm00008a034786c Zm00008a034786,Zm00008a034787 simMerged
Zm00008a034787_T01.v1.1.exon.11 chr09 108798416 108798781 Zm00008a034786c 108779688 108798781 Zm00008a034786c Zm00008a034786,Zm00008a034787 simMerged
Zm00008a034793_T01.v1.1.exon.1 chr09 109291452 109291857 Zm00008a034793 109291452 109294928 Zm00008a034792c Zm00008a034792,Zm00008a034793 simMerged
Zm00008a034793_T01.v1.1.exon.1 chr09 109291452 109291857 Zm00008a034792c 109291452 109294928 Zm00008a034792c Zm00008a034792,Zm00008a034793 simMerged
Zm00008a034793_T01.v1.1.exon.2 chr09 109292311 109292571 Zm00008a034793 109291452 109294928 Zm00008a034792c Zm00008a034792,Zm00008a034793 simMerged
Zm00008a034793_T01.v1.1.exon.2 chr09 109292311 109292571 Zm00008a034792c 109291452 109294928 Zm00008a034792c Zm00008a034792,Zm00008a034793 simMerged
Zm00008a034793_T01.v1.1.exon.3 chr09 109293111 109293310 Zm00008a034793 109291452 109294928 Zm00008a034792c Zm00008a034792,Zm00008a034793 simMerged
Zm00008a034793_T01.v1.1.exon.3 chr09 109293111 109293310 Zm00008a034792c 109291452 109294928 Zm00008a034792c Zm00008a034792,Zm00008a034793 simMerged
Zm00008a034793_T01.v1.1.exon.4 chr09 109293855 109293999 Zm00008a034793 109291452 109294928 Zm00008a034792c Zm00008a034792,Zm00008a034793 simMerged
Zm00008a034793_T01.v1.1.exon.4 chr09 109293855 109293999 Zm00008a034792c 109291452 109294928 Zm00008a034792c Zm00008a034792,Zm00008a034793 simMerged
Zm00008a034793_T01.v1.1.exon.5 chr09 109294428 109294928 Zm00008a034793 109291452 109294928 Zm00008a034792c Zm00008a034792,Zm00008a034793 simMerged
Zm00008a034793_T01.v1.1.exon.5 chr09 109294428 109294928 Zm00008a034792c 109291452 109294928 Zm00008a034792c Zm00008a034792,Zm00008a034793 simMerged
Zm00008a034795_T01.v1.1.exon.1 chr09 109316817 109317124 Zm00008a034795 109316817 109316460 Zm00008a034794c Zm00008a034794,Zm00008a034795 simMerged
Zm00008a034795_T01.v1.1.exon.1 chr09 109316817 109317124 Zm00008a034794c 109316817 109316460 Zm00008a034794c Zm00008a034794,Zm00008a034795 simMerged
Zm00008a034795_T01.v1.1.exon.2 chr09 109316553 109316659 Zm00008a034795 109316817 109316460 Zm00008a034794c Zm00008a034794,Zm00008a034795 simMerged
Zm00008a034795_T01.v1.1.exon.2 chr09 109316553 109316659 Zm00008a034794c 109316817 109316460 Zm00008a034794c Zm00008a034794,Zm00008a034795 simMerged
Zm00008a034795_T01.v1.1.exon.3 chr09 109316324 109316460 Zm00008a034795 109316817 109316460 Zm00008a034794c Zm00008a034794,Zm00008a034795 simMerged
Zm00008a034795_T01.v1.1.exon.3 chr09 109316324 109316460 Zm00008a034794c 109316817 109316460 Zm00008a034794c Zm00008a034794,Zm00008a034795 simMerged
Zm00008a034800_T01.v1.1.exon.1 chr09 109382009 109382451 Zm00008a034800 109382009 109383268 Zm00008a034799c Zm00008a034799,Zm00008a034800 simMerged
Zm00008a034800_T01.v1.1.exon.1 chr09 109382009 109382451 Zm00008a034799c 109382009 109383268 Zm00008a034799c Zm00008a034799,Zm00008a034800 simMerged
Zm00008a034800_T01.v1.1.exon.2 chr09 109382568 109383268 Zm00008a034800 109382009 109383268 Zm00008a034799c Zm00008a034799,Zm00008a034800 simMerged
Zm00008a034800_T01.v1.1.exon.2 chr09 109382568 109383268 Zm00008a034799c 109382009 109383268 Zm00008a034799c Zm00008a034799,Zm00008a034800 simMerged
Zm00008a034802_T01.v1.1.exon.1 chr09 109442057 109442527 Zm00008a034802 109442057 109429338 Zm00008a034801c Zm00008a034801,Zm00008a034802 simMerged
Zm00008a034802_T01.v1.1.exon.1 chr09 109442057 109442527 Zm00008a034801c 109442057 109429338 Zm00008a034801c Zm00008a034801,Zm00008a034802 simMerged
Zm00008a034802_T01.v1.1.exon.2 chr09 109438861 109439032 Zm00008a034802 109442057 109429338 Zm00008a034801c Zm00008a034801,Zm00008a034802 simMerged
Zm00008a034802_T01.v1.1.exon.2 chr09 109438861 109439032 Zm00008a034801c 109442057 109429338 Zm00008a034801c Zm00008a034801,Zm00008a034802 simMerged
Zm00008a034802_T01.v1.1.exon.3 chr09 109434839 109434972 Zm00008a034802 109442057 109429338 Zm00008a034801c Zm00008a034801,Zm00008a034802 simMerged
Zm00008a034802_T01.v1.1.exon.3 chr09 109434839 109434972 Zm00008a034801c 109442057 109429338 Zm00008a034801c Zm00008a034801,Zm00008a034802 simMerged
Zm00008a034802_T01.v1.1.exon.4 chr09 109432619 109432731 Zm00008a034802 109442057 109429338 Zm00008a034801c Zm00008a034801,Zm00008a034802 simMerged
Zm00008a034802_T01.v1.1.exon.4 chr09 109432619 109432731 Zm00008a034801c 109442057 109429338 Zm00008a034801c Zm00008a034801,Zm00008a034802 simMerged
Zm00008a034802_T01.v1.1.exon.5 chr09 109430333 109430456 Zm00008a034802 109442057 109429338 Zm00008a034801c Zm00008a034801,Zm00008a034802 simMerged
Zm00008a034802_T01.v1.1.exon.5 chr09 109430333 109430456 Zm00008a034801c 109442057 109429338 Zm00008a034801c Zm00008a034801,Zm00008a034802 simMerged
Zm00008a034802_T01.v1.1.exon.6 chr09 109430028 109430189 Zm00008a034802 109442057 109429338 Zm00008a034801c Zm00008a034801,Zm00008a034802 simMerged
Zm00008a034802_T01.v1.1.exon.6 chr09 109430028 109430189 Zm00008a034801c 109442057 109429338 Zm00008a034801c Zm00008a034801,Zm00008a034802 simMerged
Zm00008a034802_T01.v1.1.exon.7 chr09 109429781 109429933 Zm00008a034802 109442057 109429338 Zm00008a034801c Zm00008a034801,Zm00008a034802 simMerged
Zm00008a034802_T01.v1.1.exon.7 chr09 109429781 109429933 Zm00008a034801c 109442057 109429338 Zm00008a034801c Zm00008a034801,Zm00008a034802 simMerged
Zm00008a034802_T01.v1.1.exon.8 chr09 109429603 109429682 Zm00008a034802 109442057 109429338 Zm00008a034801c Zm00008a034801,Zm00008a034802 simMerged
Zm00008a034802_T01.v1.1.exon.8 chr09 109429603 109429682 Zm00008a034801c 109442057 109429338 Zm00008a034801c Zm00008a034801,Zm00008a034802 simMerged
Zm00008a034802_T01.v1.1.exon.9 chr09 109429404 109429485 Zm00008a034802 109442057 109429338 Zm00008a034801c Zm00008a034801,Zm00008a034802 simMerged
Zm00008a034802_T01.v1.1.exon.9 chr09 109429404 109429485 Zm00008a034801c 109442057 109429338 Zm00008a034801c Zm00008a034801,Zm00008a034802 simMerged
Zm00008a034802_T01.v1.1.exon.10 chr09 109429240 109429338 Zm00008a034802 109442057 109429338 Zm00008a034801c Zm00008a034801,Zm00008a034802 simMerged
Zm00008a034802_T01.v1.1.exon.10 chr09 109429240 109429338 Zm00008a034801c 109442057 109429338 Zm00008a034801c Zm00008a034801,Zm00008a034802 simMerged
Zm00008a034810_T01.v1.1.exon.1 chr09 109778387 109778498 Zm00008a034810 109778387 109781542 Zm00008a034809c Zm00008a034809,Zm00008a034810 simMerged
Zm00008a034810_T01.v1.1.exon.1 chr09 109778387 109778498 Zm00008a034809c 109778387 109781542 Zm00008a034809c Zm00008a034809,Zm00008a034810 simMerged
Zm00008a034810_T01.v1.1.exon.2 chr09 109778678 109778982 Zm00008a034810 109778387 109781542 Zm00008a034809c Zm00008a034809,Zm00008a034810 simMerged
Zm00008a034810_T01.v1.1.exon.2 chr09 109778678 109778982 Zm00008a034809c 109778387 109781542 Zm00008a034809c Zm00008a034809,Zm00008a034810 simMerged
Zm00008a034810_T01.v1.1.exon.3 chr09 109779678 109780116 Zm00008a034810 109778387 109781542 Zm00008a034809c Zm00008a034809,Zm00008a034810 simMerged
Zm00008a034810_T01.v1.1.exon.3 chr09 109779678 109780116 Zm00008a034809c 109778387 109781542 Zm00008a034809c Zm00008a034809,Zm00008a034810 simMerged
Zm00008a034810_T01.v1.1.exon.4 chr09 109781460 109781542 Zm00008a034810 109778387 109781542 Zm00008a034809c Zm00008a034809,Zm00008a034810 simMerged
Zm00008a034810_T01.v1.1.exon.4 chr09 109781460 109781542 Zm00008a034809c 109778387 109781542 Zm00008a034809c Zm00008a034809,Zm00008a034810 simMerged
Zm00008a034814_T01.v1.1.exon.1 chr09 110017214 110017382 Zm00008a034814 110017214 110018307 Zm00008a034813c Zm00008a034813,Zm00008a034814 simMerged
Zm00008a034814_T01.v1.1.exon.1 chr09 110017214 110017382 Zm00008a034813c 110017214 110018307 Zm00008a034813c Zm00008a034813,Zm00008a034814 simMerged
Zm00008a034814_T01.v1.1.exon.2 chr09 110018211 110018307 Zm00008a034814 110017214 110018307 Zm00008a034813c Zm00008a034813,Zm00008a034814 simMerged
Zm00008a034814_T01.v1.1.exon.2 chr09 110018211 110018307 Zm00008a034813c 110017214 110018307 Zm00008a034813c Zm00008a034813,Zm00008a034814 simMerged
Zm00008a034821_T01.v1.1.exon.1 chr09 110333544 110333735 Zm00008a034821 110333544 110328937 Zm00008a034820c Zm00008a034820,Zm00008a034821 simMerged
Zm00008a034821_T01.v1.1.exon.1 chr09 110333544 110333735 Zm00008a034820c 110333544 110328937 Zm00008a034820c Zm00008a034820,Zm00008a034821 simMerged
Zm00008a034821_T01.v1.1.exon.2 chr09 110333150 110333203 Zm00008a034821 110333544 110328937 Zm00008a034820c Zm00008a034820,Zm00008a034821 simMerged
Zm00008a034821_T01.v1.1.exon.2 chr09 110333150 110333203 Zm00008a034820c 110333544 110328937 Zm00008a034820c Zm00008a034820,Zm00008a034821 simMerged
Zm00008a034821_T01.v1.1.exon.3 chr09 110332859 110332993 Zm00008a034821 110333544 110328937 Zm00008a034820c Zm00008a034820,Zm00008a034821 simMerged
Zm00008a034821_T01.v1.1.exon.3 chr09 110332859 110332993 Zm00008a034820c 110333544 110328937 Zm00008a034820c Zm00008a034820,Zm00008a034821 simMerged
Zm00008a034821_T01.v1.1.exon.4 chr09 110331154 110331217 Zm00008a034821 110333544 110328937 Zm00008a034820c Zm00008a034820,Zm00008a034821 simMerged
Zm00008a034821_T01.v1.1.exon.4 chr09 110331154 110331217 Zm00008a034820c 110333544 110328937 Zm00008a034820c Zm00008a034820,Zm00008a034821 simMerged
Zm00008a034821_T01.v1.1.exon.5 chr09 110330945 110331053 Zm00008a034821 110333544 110328937 Zm00008a034820c Zm00008a034820,Zm00008a034821 simMerged
Zm00008a034821_T01.v1.1.exon.5 chr09 110330945 110331053 Zm00008a034820c 110333544 110328937 Zm00008a034820c Zm00008a034820,Zm00008a034821 simMerged
Zm00008a034821_T01.v1.1.exon.6 chr09 110330686 110330839 Zm00008a034821 110333544 110328937 Zm00008a034820c Zm00008a034820,Zm00008a034821 simMerged
Zm00008a034821_T01.v1.1.exon.6 chr09 110330686 110330839 Zm00008a034820c 110333544 110328937 Zm00008a034820c Zm00008a034820,Zm00008a034821 simMerged
Zm00008a034821_T01.v1.1.exon.7 chr09 110329996 110330121 Zm00008a034821 110333544 110328937 Zm00008a034820c Zm00008a034820,Zm00008a034821 simMerged
Zm00008a034821_T01.v1.1.exon.7 chr09 110329996 110330121 Zm00008a034820c 110333544 110328937 Zm00008a034820c Zm00008a034820,Zm00008a034821 simMerged
Zm00008a034821_T01.v1.1.exon.8 chr09 110329772 110329895 Zm00008a034821 110333544 110328937 Zm00008a034820c Zm00008a034820,Zm00008a034821 simMerged
Zm00008a034821_T01.v1.1.exon.8 chr09 110329772 110329895 Zm00008a034820c 110333544 110328937 Zm00008a034820c Zm00008a034820,Zm00008a034821 simMerged
Zm00008a034821_T01.v1.1.exon.9 chr09 110329615 110329691 Zm00008a034821 110333544 110328937 Zm00008a034820c Zm00008a034820,Zm00008a034821 simMerged
Zm00008a034821_T01.v1.1.exon.9 chr09 110329615 110329691 Zm00008a034820c 110333544 110328937 Zm00008a034820c Zm00008a034820,Zm00008a034821 simMerged
Zm00008a034821_T01.v1.1.exon.10 chr09 110329461 110329513 Zm00008a034821 110333544 110328937 Zm00008a034820c Zm00008a034820,Zm00008a034821 simMerged
Zm00008a034821_T01.v1.1.exon.10 chr09 110329461 110329513 Zm00008a034820c 110333544 110328937 Zm00008a034820c Zm00008a034820,Zm00008a034821 simMerged
Zm00008a034821_T01.v1.1.exon.11 chr09 110329319 110329373 Zm00008a034821 110333544 110328937 Zm00008a034820c Zm00008a034820,Zm00008a034821 simMerged
Zm00008a034821_T01.v1.1.exon.11 chr09 110329319 110329373 Zm00008a034820c 110333544 110328937 Zm00008a034820c Zm00008a034820,Zm00008a034821 simMerged
Zm00008a034821_T01.v1.1.exon.12 chr09 110329030 110329211 Zm00008a034821 110333544 110328937 Zm00008a034820c Zm00008a034820,Zm00008a034821 simMerged
Zm00008a034821_T01.v1.1.exon.12 chr09 110329030 110329211 Zm00008a034820c 110333544 110328937 Zm00008a034820c Zm00008a034820,Zm00008a034821 simMerged
Zm00008a034821_T01.v1.1.exon.13 chr09 110328416 110328937 Zm00008a034821 110333544 110328937 Zm00008a034820c Zm00008a034820,Zm00008a034821 simMerged
Zm00008a034821_T01.v1.1.exon.13 chr09 110328416 110328937 Zm00008a034820c 110333544 110328937 Zm00008a034820c Zm00008a034820,Zm00008a034821 simMerged
Zm00008a034827_T01.v1.1.exon.1 chr09 110702893 110702940 Zm00008a034827 110702893 110705617 Zm00008a034826c Zm00008a034826,Zm00008a034827 simMerged
Zm00008a034827_T01.v1.1.exon.1 chr09 110702893 110702940 Zm00008a034826c 110702893 110705617 Zm00008a034826c Zm00008a034826,Zm00008a034827 simMerged
Zm00008a034827_T01.v1.1.exon.2 chr09 110702964 110703132 Zm00008a034827 110702893 110705617 Zm00008a034826c Zm00008a034826,Zm00008a034827 simMerged
Zm00008a034827_T01.v1.1.exon.2 chr09 110702964 110703132 Zm00008a034826c 110702893 110705617 Zm00008a034826c Zm00008a034826,Zm00008a034827 simMerged
Zm00008a034827_T01.v1.1.exon.3 chr09 110703211 110703301 Zm00008a034827 110702893 110705617 Zm00008a034826c Zm00008a034826,Zm00008a034827 simMerged
Zm00008a034827_T01.v1.1.exon.3 chr09 110703211 110703301 Zm00008a034826c 110702893 110705617 Zm00008a034826c Zm00008a034826,Zm00008a034827 simMerged
Zm00008a034827_T01.v1.1.exon.4 chr09 110703418 110703597 Zm00008a034827 110702893 110705617 Zm00008a034826c Zm00008a034826,Zm00008a034827 simMerged
Zm00008a034827_T01.v1.1.exon.4 chr09 110703418 110703597 Zm00008a034826c 110702893 110705617 Zm00008a034826c Zm00008a034826,Zm00008a034827 simMerged
Zm00008a034827_T01.v1.1.exon.5 chr09 110703733 110703924 Zm00008a034827 110702893 110705617 Zm00008a034826c Zm00008a034826,Zm00008a034827 simMerged
Zm00008a034827_T01.v1.1.exon.5 chr09 110703733 110703924 Zm00008a034826c 110702893 110705617 Zm00008a034826c Zm00008a034826,Zm00008a034827 simMerged
Zm00008a034827_T01.v1.1.exon.6 chr09 110704479 110704646 Zm00008a034827 110702893 110705617 Zm00008a034826c Zm00008a034826,Zm00008a034827 simMerged
Zm00008a034827_T01.v1.1.exon.6 chr09 110704479 110704646 Zm00008a034826c 110702893 110705617 Zm00008a034826c Zm00008a034826,Zm00008a034827 simMerged
Zm00008a034827_T01.v1.1.exon.7 chr09 110704754 110704908 Zm00008a034827 110702893 110705617 Zm00008a034826c Zm00008a034826,Zm00008a034827 simMerged
Zm00008a034827_T01.v1.1.exon.7 chr09 110704754 110704908 Zm00008a034826c 110702893 110705617 Zm00008a034826c Zm00008a034826,Zm00008a034827 simMerged
Zm00008a034827_T01.v1.1.exon.8 chr09 110705077 110705411 Zm00008a034827 110702893 110705617 Zm00008a034826c Zm00008a034826,Zm00008a034827 simMerged
Zm00008a034827_T01.v1.1.exon.8 chr09 110705077 110705411 Zm00008a034826c 110702893 110705617 Zm00008a034826c Zm00008a034826,Zm00008a034827 simMerged
Zm00008a034827_T01.v1.1.exon.9 chr09 110705539 110705617 Zm00008a034827 110702893 110705617 Zm00008a034826c Zm00008a034826,Zm00008a034827 simMerged
Zm00008a034827_T01.v1.1.exon.9 chr09 110705539 110705617 Zm00008a034826c 110702893 110705617 Zm00008a034826c Zm00008a034826,Zm00008a034827 simMerged
Zm00008a034833_T01.v1.1.exon.1 chr09 110975891 110976385 Zm00008a034833 110975891 110983161 Zm00008a034832c Zm00008a034832,Zm00008a034833 simMerged
Zm00008a034833_T01.v1.1.exon.1 chr09 110975891 110976385 Zm00008a034832c 110975891 110983161 Zm00008a034832c Zm00008a034832,Zm00008a034833 simMerged
Zm00008a034833_T01.v1.1.exon.2 chr09 110976508 110976765 Zm00008a034833 110975891 110983161 Zm00008a034832c Zm00008a034832,Zm00008a034833 simMerged
Zm00008a034833_T01.v1.1.exon.2 chr09 110976508 110976765 Zm00008a034832c 110975891 110983161 Zm00008a034832c Zm00008a034832,Zm00008a034833 simMerged
Zm00008a034833_T01.v1.1.exon.3 chr09 110982244 110983161 Zm00008a034833 110975891 110983161 Zm00008a034832c Zm00008a034832,Zm00008a034833 simMerged
Zm00008a034833_T01.v1.1.exon.3 chr09 110982244 110983161 Zm00008a034832c 110975891 110983161 Zm00008a034832c Zm00008a034832,Zm00008a034833 simMerged
Zm00008a034835_T01.v1.1.exon.1 chr09 111002495 111002593 Zm00008a034835 111002495 111001547 Zm00008a034834c Zm00008a034834,Zm00008a034835 simMerged
Zm00008a034835_T01.v1.1.exon.1 chr09 111002495 111002593 Zm00008a034834c 111002495 111001547 Zm00008a034834c Zm00008a034834,Zm00008a034835 simMerged
Zm00008a034835_T01.v1.1.exon.2 chr09 111002273 111002414 Zm00008a034835 111002495 111001547 Zm00008a034834c Zm00008a034834,Zm00008a034835 simMerged
Zm00008a034835_T01.v1.1.exon.2 chr09 111002273 111002414 Zm00008a034834c 111002495 111001547 Zm00008a034834c Zm00008a034834,Zm00008a034835 simMerged
Zm00008a034835_T01.v1.1.exon.3 chr09 111001014 111001547 Zm00008a034835 111002495 111001547 Zm00008a034834c Zm00008a034834,Zm00008a034835 simMerged
Zm00008a034835_T01.v1.1.exon.3 chr09 111001014 111001547 Zm00008a034834c 111002495 111001547 Zm00008a034834c Zm00008a034834,Zm00008a034835 simMerged
Zm00008a034842_T01.v1.1.exon.1 chr09 111270572 111271075 Zm00008a034842 111270572 111273558 Zm00008a034841c Zm00008a034841,Zm00008a034842 simMerged
Zm00008a034842_T01.v1.1.exon.1 chr09 111270572 111271075 Zm00008a034841c 111270572 111273558 Zm00008a034841c Zm00008a034841,Zm00008a034842 simMerged
Zm00008a034842_T01.v1.1.exon.2 chr09 111272938 111273558 Zm00008a034842 111270572 111273558 Zm00008a034841c Zm00008a034841,Zm00008a034842 simMerged
Zm00008a034842_T01.v1.1.exon.2 chr09 111272938 111273558 Zm00008a034841c 111270572 111273558 Zm00008a034841c Zm00008a034841,Zm00008a034842 simMerged
Zm00008a034848_T01.v1.1.exon.1 chr09 111392018 111392263 Zm00008a034848 111392018 111392263 Zm00008a034847c Zm00008a034847,Zm00008a034848 simMerged
Zm00008a034848_T01.v1.1.exon.1 chr09 111392018 111392263 Zm00008a034847c 111392018 111392263 Zm00008a034847c Zm00008a034847,Zm00008a034848 simMerged
Zm00008a034850_T01.v1.1.exon.1 chr09 111501468 111501582 Zm00008a034850 111501468 111493782 Zm00008a034849c Zm00008a034849,Zm00008a034850 simMerged
Zm00008a034850_T01.v1.1.exon.1 chr09 111501468 111501582 Zm00008a034849c 111501468 111493782 Zm00008a034849c Zm00008a034849,Zm00008a034850 simMerged
Zm00008a034850_T01.v1.1.exon.2 chr09 111500144 111500273 Zm00008a034850 111501468 111493782 Zm00008a034849c Zm00008a034849,Zm00008a034850 simMerged
Zm00008a034850_T01.v1.1.exon.2 chr09 111500144 111500273 Zm00008a034849c 111501468 111493782 Zm00008a034849c Zm00008a034849,Zm00008a034850 simMerged
Zm00008a034850_T01.v1.1.exon.3 chr09 111499994 111500062 Zm00008a034850 111501468 111493782 Zm00008a034849c Zm00008a034849,Zm00008a034850 simMerged
Zm00008a034850_T01.v1.1.exon.3 chr09 111499994 111500062 Zm00008a034849c 111501468 111493782 Zm00008a034849c Zm00008a034849,Zm00008a034850 simMerged
Zm00008a034850_T01.v1.1.exon.4 chr09 111499748 111499813 Zm00008a034850 111501468 111493782 Zm00008a034849c Zm00008a034849,Zm00008a034850 simMerged
Zm00008a034850_T01.v1.1.exon.4 chr09 111499748 111499813 Zm00008a034849c 111501468 111493782 Zm00008a034849c Zm00008a034849,Zm00008a034850 simMerged
Zm00008a034850_T01.v1.1.exon.5 chr09 111499590 111499661 Zm00008a034850 111501468 111493782 Zm00008a034849c Zm00008a034849,Zm00008a034850 simMerged
Zm00008a034850_T01.v1.1.exon.5 chr09 111499590 111499661 Zm00008a034849c 111501468 111493782 Zm00008a034849c Zm00008a034849,Zm00008a034850 simMerged
Zm00008a034850_T01.v1.1.exon.6 chr09 111499437 111499500 Zm00008a034850 111501468 111493782 Zm00008a034849c Zm00008a034849,Zm00008a034850 simMerged
Zm00008a034850_T01.v1.1.exon.6 chr09 111499437 111499500 Zm00008a034849c 111501468 111493782 Zm00008a034849c Zm00008a034849,Zm00008a034850 simMerged
Zm00008a034850_T01.v1.1.exon.7 chr09 111499234 111499305 Zm00008a034850 111501468 111493782 Zm00008a034849c Zm00008a034849,Zm00008a034850 simMerged
Zm00008a034850_T01.v1.1.exon.7 chr09 111499234 111499305 Zm00008a034849c 111501468 111493782 Zm00008a034849c Zm00008a034849,Zm00008a034850 simMerged
Zm00008a034850_T01.v1.1.exon.8 chr09 111499074 111499174 Zm00008a034850 111501468 111493782 Zm00008a034849c Zm00008a034849,Zm00008a034850 simMerged
Zm00008a034850_T01.v1.1.exon.8 chr09 111499074 111499174 Zm00008a034849c 111501468 111493782 Zm00008a034849c Zm00008a034849,Zm00008a034850 simMerged
Zm00008a034850_T01.v1.1.exon.9 chr09 111498351 111498416 Zm00008a034850 111501468 111493782 Zm00008a034849c Zm00008a034849,Zm00008a034850 simMerged
Zm00008a034850_T01.v1.1.exon.9 chr09 111498351 111498416 Zm00008a034849c 111501468 111493782 Zm00008a034849c Zm00008a034849,Zm00008a034850 simMerged
Zm00008a034850_T01.v1.1.exon.10 chr09 111497732 111498183 Zm00008a034850 111501468 111493782 Zm00008a034849c Zm00008a034849,Zm00008a034850 simMerged
Zm00008a034850_T01.v1.1.exon.10 chr09 111497732 111498183 Zm00008a034849c 111501468 111493782 Zm00008a034849c Zm00008a034849,Zm00008a034850 simMerged
Zm00008a034850_T01.v1.1.exon.11 chr09 111497605 111497658 Zm00008a034850 111501468 111493782 Zm00008a034849c Zm00008a034849,Zm00008a034850 simMerged
Zm00008a034850_T01.v1.1.exon.11 chr09 111497605 111497658 Zm00008a034849c 111501468 111493782 Zm00008a034849c Zm00008a034849,Zm00008a034850 simMerged
Zm00008a034850_T01.v1.1.exon.12 chr09 111497205 111497521 Zm00008a034850 111501468 111493782 Zm00008a034849c Zm00008a034849,Zm00008a034850 simMerged
Zm00008a034850_T01.v1.1.exon.12 chr09 111497205 111497521 Zm00008a034849c 111501468 111493782 Zm00008a034849c Zm00008a034849,Zm00008a034850 simMerged
Zm00008a034850_T01.v1.1.exon.13 chr09 111496841 111497109 Zm00008a034850 111501468 111493782 Zm00008a034849c Zm00008a034849,Zm00008a034850 simMerged
Zm00008a034850_T01.v1.1.exon.13 chr09 111496841 111497109 Zm00008a034849c 111501468 111493782 Zm00008a034849c Zm00008a034849,Zm00008a034850 simMerged
Zm00008a034850_T01.v1.1.exon.14 chr09 111496595 111496733 Zm00008a034850 111501468 111493782 Zm00008a034849c Zm00008a034849,Zm00008a034850 simMerged
Zm00008a034850_T01.v1.1.exon.14 chr09 111496595 111496733 Zm00008a034849c 111501468 111493782 Zm00008a034849c Zm00008a034849,Zm00008a034850 simMerged
Zm00008a034850_T01.v1.1.exon.15 chr09 111494234 111494373 Zm00008a034850 111501468 111493782 Zm00008a034849c Zm00008a034849,Zm00008a034850 simMerged
Zm00008a034850_T01.v1.1.exon.15 chr09 111494234 111494373 Zm00008a034849c 111501468 111493782 Zm00008a034849c Zm00008a034849,Zm00008a034850 simMerged
Zm00008a034850_T01.v1.1.exon.16 chr09 111493934 111494090 Zm00008a034850 111501468 111493782 Zm00008a034849c Zm00008a034849,Zm00008a034850 simMerged
Zm00008a034850_T01.v1.1.exon.16 chr09 111493934 111494090 Zm00008a034849c 111501468 111493782 Zm00008a034849c Zm00008a034849,Zm00008a034850 simMerged
Zm00008a034850_T01.v1.1.exon.17 chr09 111493091 111493782 Zm00008a034850 111501468 111493782 Zm00008a034849c Zm00008a034849,Zm00008a034850 simMerged
Zm00008a034850_T01.v1.1.exon.17 chr09 111493091 111493782 Zm00008a034849c 111501468 111493782 Zm00008a034849c Zm00008a034849,Zm00008a034850 simMerged
Zm00008a034852_T01.v1.1.exon.1 chr09 111777421 111777690 Zm00008a034852 111777421 111777690 Zm00008a034851c Zm00008a034851,Zm00008a034852 simMerged
Zm00008a034852_T01.v1.1.exon.1 chr09 111777421 111777690 Zm00008a034851c 111777421 111777690 Zm00008a034851c Zm00008a034851,Zm00008a034852 simMerged
Zm00008a034855_T01.v1.1.exon.1 chr09 111911213 111911357 Zm00008a034855 111911213 111905137 Zm00008a034854c Zm00008a034854,Zm00008a034855 simMerged
Zm00008a034855_T01.v1.1.exon.1 chr09 111911213 111911357 Zm00008a034854c 111911213 111905137 Zm00008a034854c Zm00008a034854,Zm00008a034855 simMerged
Zm00008a034855_T01.v1.1.exon.2 chr09 111910674 111910762 Zm00008a034855 111911213 111905137 Zm00008a034854c Zm00008a034854,Zm00008a034855 simMerged
Zm00008a034855_T01.v1.1.exon.2 chr09 111910674 111910762 Zm00008a034854c 111911213 111905137 Zm00008a034854c Zm00008a034854,Zm00008a034855 simMerged
Zm00008a034855_T01.v1.1.exon.3 chr09 111910533 111910589 Zm00008a034855 111911213 111905137 Zm00008a034854c Zm00008a034854,Zm00008a034855 simMerged
Zm00008a034855_T01.v1.1.exon.3 chr09 111910533 111910589 Zm00008a034854c 111911213 111905137 Zm00008a034854c Zm00008a034854,Zm00008a034855 simMerged
Zm00008a034855_T01.v1.1.exon.4 chr09 111910206 111910253 Zm00008a034855 111911213 111905137 Zm00008a034854c Zm00008a034854,Zm00008a034855 simMerged
Zm00008a034855_T01.v1.1.exon.4 chr09 111910206 111910253 Zm00008a034854c 111911213 111905137 Zm00008a034854c Zm00008a034854,Zm00008a034855 simMerged
Zm00008a034855_T01.v1.1.exon.5 chr09 111909560 111909657 Zm00008a034855 111911213 111905137 Zm00008a034854c Zm00008a034854,Zm00008a034855 simMerged
Zm00008a034855_T01.v1.1.exon.5 chr09 111909560 111909657 Zm00008a034854c 111911213 111905137 Zm00008a034854c Zm00008a034854,Zm00008a034855 simMerged
Zm00008a034855_T01.v1.1.exon.6 chr09 111908684 111908831 Zm00008a034855 111911213 111905137 Zm00008a034854c Zm00008a034854,Zm00008a034855 simMerged
Zm00008a034855_T01.v1.1.exon.6 chr09 111908684 111908831 Zm00008a034854c 111911213 111905137 Zm00008a034854c Zm00008a034854,Zm00008a034855 simMerged
Zm00008a034855_T01.v1.1.exon.7 chr09 111908522 111908586 Zm00008a034855 111911213 111905137 Zm00008a034854c Zm00008a034854,Zm00008a034855 simMerged
Zm00008a034855_T01.v1.1.exon.7 chr09 111908522 111908586 Zm00008a034854c 111911213 111905137 Zm00008a034854c Zm00008a034854,Zm00008a034855 simMerged
Zm00008a034855_T01.v1.1.exon.8 chr09 111907740 111907805 Zm00008a034855 111911213 111905137 Zm00008a034854c Zm00008a034854,Zm00008a034855 simMerged
Zm00008a034855_T01.v1.1.exon.8 chr09 111907740 111907805 Zm00008a034854c 111911213 111905137 Zm00008a034854c Zm00008a034854,Zm00008a034855 simMerged
Zm00008a034855_T01.v1.1.exon.9 chr09 111905050 111905137 Zm00008a034855 111911213 111905137 Zm00008a034854c Zm00008a034854,Zm00008a034855 simMerged
Zm00008a034855_T01.v1.1.exon.9 chr09 111905050 111905137 Zm00008a034854c 111911213 111905137 Zm00008a034854c Zm00008a034854,Zm00008a034855 simMerged
Zm00008a034865_T01.v1.1.exon.1 chr09 113900306 113900607 Zm00008a034865 113900306 113903469 Zm00008a034864c Zm00008a034864,Zm00008a034865 simMerged
Zm00008a034865_T01.v1.1.exon.1 chr09 113900306 113900607 Zm00008a034864c 113900306 113903469 Zm00008a034864c Zm00008a034864,Zm00008a034865 simMerged
Zm00008a034865_T01.v1.1.exon.2 chr09 113901752 113901831 Zm00008a034865 113900306 113903469 Zm00008a034864c Zm00008a034864,Zm00008a034865 simMerged
Zm00008a034865_T01.v1.1.exon.2 chr09 113901752 113901831 Zm00008a034864c 113900306 113903469 Zm00008a034864c Zm00008a034864,Zm00008a034865 simMerged
Zm00008a034865_T01.v1.1.exon.3 chr09 113902901 113903012 Zm00008a034865 113900306 113903469 Zm00008a034864c Zm00008a034864,Zm00008a034865 simMerged
Zm00008a034865_T01.v1.1.exon.3 chr09 113902901 113903012 Zm00008a034864c 113900306 113903469 Zm00008a034864c Zm00008a034864,Zm00008a034865 simMerged
Zm00008a034865_T01.v1.1.exon.4 chr09 113903104 113903469 Zm00008a034865 113900306 113903469 Zm00008a034864c Zm00008a034864,Zm00008a034865 simMerged
Zm00008a034865_T01.v1.1.exon.4 chr09 113903104 113903469 Zm00008a034864c 113900306 113903469 Zm00008a034864c Zm00008a034864,Zm00008a034865 simMerged
Zm00008a034867_T01.v1.1.exon.1 chr09 114000093 114000755 Zm00008a034867 114000093 114006403 Zm00008a034866c Zm00008a034866,Zm00008a034867 simMerged
Zm00008a034867_T01.v1.1.exon.1 chr09 114000093 114000755 Zm00008a034866c 114000093 114006403 Zm00008a034866c Zm00008a034866,Zm00008a034867 simMerged
Zm00008a034867_T01.v1.1.exon.2 chr09 114001227 114001580 Zm00008a034867 114000093 114006403 Zm00008a034866c Zm00008a034866,Zm00008a034867 simMerged
Zm00008a034867_T01.v1.1.exon.2 chr09 114001227 114001580 Zm00008a034866c 114000093 114006403 Zm00008a034866c Zm00008a034866,Zm00008a034867 simMerged
Zm00008a034867_T01.v1.1.exon.3 chr09 114002176 114002374 Zm00008a034867 114000093 114006403 Zm00008a034866c Zm00008a034866,Zm00008a034867 simMerged
Zm00008a034867_T01.v1.1.exon.3 chr09 114002176 114002374 Zm00008a034866c 114000093 114006403 Zm00008a034866c Zm00008a034866,Zm00008a034867 simMerged
Zm00008a034867_T01.v1.1.exon.4 chr09 114005392 114005605 Zm00008a034867 114000093 114006403 Zm00008a034866c Zm00008a034866,Zm00008a034867 simMerged
Zm00008a034867_T01.v1.1.exon.4 chr09 114005392 114005605 Zm00008a034866c 114000093 114006403 Zm00008a034866c Zm00008a034866,Zm00008a034867 simMerged
Zm00008a034867_T01.v1.1.exon.5 chr09 114005702 114005804 Zm00008a034867 114000093 114006403 Zm00008a034866c Zm00008a034866,Zm00008a034867 simMerged
Zm00008a034867_T01.v1.1.exon.5 chr09 114005702 114005804 Zm00008a034866c 114000093 114006403 Zm00008a034866c Zm00008a034866,Zm00008a034867 simMerged
Zm00008a034867_T01.v1.1.exon.6 chr09 114005981 114006403 Zm00008a034867 114000093 114006403 Zm00008a034866c Zm00008a034866,Zm00008a034867 simMerged
Zm00008a034867_T01.v1.1.exon.6 chr09 114005981 114006403 Zm00008a034866c 114000093 114006403 Zm00008a034866c Zm00008a034866,Zm00008a034867 simMerged
Zm00008a034886_T01.v1.1.exon.1 chr09 115482247 115482833 Zm00008a034886 115482247 115487348 Zm00008a034885c Zm00008a034885,Zm00008a034886 simMerged
Zm00008a034886_T01.v1.1.exon.1 chr09 115482247 115482833 Zm00008a034885c 115482247 115487348 Zm00008a034885c Zm00008a034885,Zm00008a034886 simMerged
Zm00008a034886_T01.v1.1.exon.2 chr09 115482973 115483104 Zm00008a034886 115482247 115487348 Zm00008a034885c Zm00008a034885,Zm00008a034886 simMerged
Zm00008a034886_T01.v1.1.exon.2 chr09 115482973 115483104 Zm00008a034885c 115482247 115487348 Zm00008a034885c Zm00008a034885,Zm00008a034886 simMerged
Zm00008a034886_T01.v1.1.exon.3 chr09 115483880 115484551 Zm00008a034886 115482247 115487348 Zm00008a034885c Zm00008a034885,Zm00008a034886 simMerged
Zm00008a034886_T01.v1.1.exon.3 chr09 115483880 115484551 Zm00008a034885c 115482247 115487348 Zm00008a034885c Zm00008a034885,Zm00008a034886 simMerged
Zm00008a034886_T01.v1.1.exon.4 chr09 115485025 115485279 Zm00008a034886 115482247 115487348 Zm00008a034885c Zm00008a034885,Zm00008a034886 simMerged
Zm00008a034886_T01.v1.1.exon.4 chr09 115485025 115485279 Zm00008a034885c 115482247 115487348 Zm00008a034885c Zm00008a034885,Zm00008a034886 simMerged
Zm00008a034886_T01.v1.1.exon.5 chr09 115485693 115485847 Zm00008a034886 115482247 115487348 Zm00008a034885c Zm00008a034885,Zm00008a034886 simMerged
Zm00008a034886_T01.v1.1.exon.5 chr09 115485693 115485847 Zm00008a034885c 115482247 115487348 Zm00008a034885c Zm00008a034885,Zm00008a034886 simMerged
Zm00008a034886_T01.v1.1.exon.6 chr09 115485938 115486017 Zm00008a034886 115482247 115487348 Zm00008a034885c Zm00008a034885,Zm00008a034886 simMerged
Zm00008a034886_T01.v1.1.exon.6 chr09 115485938 115486017 Zm00008a034885c 115482247 115487348 Zm00008a034885c Zm00008a034885,Zm00008a034886 simMerged
Zm00008a034886_T01.v1.1.exon.7 chr09 115486106 115486232 Zm00008a034886 115482247 115487348 Zm00008a034885c Zm00008a034885,Zm00008a034886 simMerged
Zm00008a034886_T01.v1.1.exon.7 chr09 115486106 115486232 Zm00008a034885c 115482247 115487348 Zm00008a034885c Zm00008a034885,Zm00008a034886 simMerged
Zm00008a034886_T01.v1.1.exon.8 chr09 115486441 115486590 Zm00008a034886 115482247 115487348 Zm00008a034885c Zm00008a034885,Zm00008a034886 simMerged
Zm00008a034886_T01.v1.1.exon.8 chr09 115486441 115486590 Zm00008a034885c 115482247 115487348 Zm00008a034885c Zm00008a034885,Zm00008a034886 simMerged
Zm00008a034886_T01.v1.1.exon.9 chr09 115486666 115487348 Zm00008a034886 115482247 115487348 Zm00008a034885c Zm00008a034885,Zm00008a034886 simMerged
Zm00008a034886_T01.v1.1.exon.9 chr09 115486666 115487348 Zm00008a034885c 115482247 115487348 Zm00008a034885c Zm00008a034885,Zm00008a034886 simMerged
Zm00008a034894_T01.v1.1.exon.1 chr09 115840274 115840665 Zm00008a034894 115840274 115849743 Zm00008a034893c Zm00008a034893,Zm00008a034894 simMerged
Zm00008a034894_T01.v1.1.exon.1 chr09 115840274 115840665 Zm00008a034893c 115840274 115849743 Zm00008a034893c Zm00008a034893,Zm00008a034894 simMerged
Zm00008a034894_T01.v1.1.exon.2 chr09 115847119 115847177 Zm00008a034894 115840274 115849743 Zm00008a034893c Zm00008a034893,Zm00008a034894 simMerged
Zm00008a034894_T01.v1.1.exon.2 chr09 115847119 115847177 Zm00008a034893c 115840274 115849743 Zm00008a034893c Zm00008a034893,Zm00008a034894 simMerged
Zm00008a034894_T01.v1.1.exon.3 chr09 115847263 115847337 Zm00008a034894 115840274 115849743 Zm00008a034893c Zm00008a034893,Zm00008a034894 simMerged
Zm00008a034894_T01.v1.1.exon.3 chr09 115847263 115847337 Zm00008a034893c 115840274 115849743 Zm00008a034893c Zm00008a034893,Zm00008a034894 simMerged
Zm00008a034894_T01.v1.1.exon.4 chr09 115847436 115847552 Zm00008a034894 115840274 115849743 Zm00008a034893c Zm00008a034893,Zm00008a034894 simMerged
Zm00008a034894_T01.v1.1.exon.4 chr09 115847436 115847552 Zm00008a034893c 115840274 115849743 Zm00008a034893c Zm00008a034893,Zm00008a034894 simMerged
Zm00008a034894_T01.v1.1.exon.5 chr09 115847747 115847817 Zm00008a034894 115840274 115849743 Zm00008a034893c Zm00008a034893,Zm00008a034894 simMerged
Zm00008a034894_T01.v1.1.exon.5 chr09 115847747 115847817 Zm00008a034893c 115840274 115849743 Zm00008a034893c Zm00008a034893,Zm00008a034894 simMerged
Zm00008a034894_T01.v1.1.exon.6 chr09 115848048 115848348 Zm00008a034894 115840274 115849743 Zm00008a034893c Zm00008a034893,Zm00008a034894 simMerged
Zm00008a034894_T01.v1.1.exon.6 chr09 115848048 115848348 Zm00008a034893c 115840274 115849743 Zm00008a034893c Zm00008a034893,Zm00008a034894 simMerged
Zm00008a034894_T01.v1.1.exon.7 chr09 115848490 115848779 Zm00008a034894 115840274 115849743 Zm00008a034893c Zm00008a034893,Zm00008a034894 simMerged
Zm00008a034894_T01.v1.1.exon.7 chr09 115848490 115848779 Zm00008a034893c 115840274 115849743 Zm00008a034893c Zm00008a034893,Zm00008a034894 simMerged
Zm00008a034894_T01.v1.1.exon.8 chr09 115849302 115849743 Zm00008a034894 115840274 115849743 Zm00008a034893c Zm00008a034893,Zm00008a034894 simMerged
Zm00008a034894_T01.v1.1.exon.8 chr09 115849302 115849743 Zm00008a034893c 115840274 115849743 Zm00008a034893c Zm00008a034893,Zm00008a034894 simMerged
Zm00008a034897_T01.v1.1.exon.1 chr09 116087915 116088128 Zm00008a034897 116087915 116083499 Zm00008a034896c Zm00008a034896,Zm00008a034897 simMerged
Zm00008a034897_T01.v1.1.exon.1 chr09 116087915 116088128 Zm00008a034896c 116087915 116083499 Zm00008a034896c Zm00008a034896,Zm00008a034897 simMerged
Zm00008a034897_T01.v1.1.exon.2 chr09 116087690 116087787 Zm00008a034897 116087915 116083499 Zm00008a034896c Zm00008a034896,Zm00008a034897 simMerged
Zm00008a034897_T01.v1.1.exon.2 chr09 116087690 116087787 Zm00008a034896c 116087915 116083499 Zm00008a034896c Zm00008a034896,Zm00008a034897 simMerged
Zm00008a034897_T01.v1.1.exon.3 chr09 116086849 116086952 Zm00008a034897 116087915 116083499 Zm00008a034896c Zm00008a034896,Zm00008a034897 simMerged
Zm00008a034897_T01.v1.1.exon.3 chr09 116086849 116086952 Zm00008a034896c 116087915 116083499 Zm00008a034896c Zm00008a034896,Zm00008a034897 simMerged
Zm00008a034897_T01.v1.1.exon.4 chr09 116086377 116086461 Zm00008a034897 116087915 116083499 Zm00008a034896c Zm00008a034896,Zm00008a034897 simMerged
Zm00008a034897_T01.v1.1.exon.4 chr09 116086377 116086461 Zm00008a034896c 116087915 116083499 Zm00008a034896c Zm00008a034896,Zm00008a034897 simMerged
Zm00008a034897_T01.v1.1.exon.5 chr09 116086167 116086283 Zm00008a034897 116087915 116083499 Zm00008a034896c Zm00008a034896,Zm00008a034897 simMerged
Zm00008a034897_T01.v1.1.exon.5 chr09 116086167 116086283 Zm00008a034896c 116087915 116083499 Zm00008a034896c Zm00008a034896,Zm00008a034897 simMerged
Zm00008a034897_T01.v1.1.exon.6 chr09 116085301 116085410 Zm00008a034897 116087915 116083499 Zm00008a034896c Zm00008a034896,Zm00008a034897 simMerged
Zm00008a034897_T01.v1.1.exon.6 chr09 116085301 116085410 Zm00008a034896c 116087915 116083499 Zm00008a034896c Zm00008a034896,Zm00008a034897 simMerged
Zm00008a034897_T01.v1.1.exon.7 chr09 116085110 116085215 Zm00008a034897 116087915 116083499 Zm00008a034896c Zm00008a034896,Zm00008a034897 simMerged
Zm00008a034897_T01.v1.1.exon.7 chr09 116085110 116085215 Zm00008a034896c 116087915 116083499 Zm00008a034896c Zm00008a034896,Zm00008a034897 simMerged
Zm00008a034897_T01.v1.1.exon.8 chr09 116084939 116085025 Zm00008a034897 116087915 116083499 Zm00008a034896c Zm00008a034896,Zm00008a034897 simMerged
Zm00008a034897_T01.v1.1.exon.8 chr09 116084939 116085025 Zm00008a034896c 116087915 116083499 Zm00008a034896c Zm00008a034896,Zm00008a034897 simMerged
Zm00008a034897_T01.v1.1.exon.9 chr09 116084097 116084336 Zm00008a034897 116087915 116083499 Zm00008a034896c Zm00008a034896,Zm00008a034897 simMerged
Zm00008a034897_T01.v1.1.exon.9 chr09 116084097 116084336 Zm00008a034896c 116087915 116083499 Zm00008a034896c Zm00008a034896,Zm00008a034897 simMerged
Zm00008a034897_T01.v1.1.exon.10 chr09 116083880 116084005 Zm00008a034897 116087915 116083499 Zm00008a034896c Zm00008a034896,Zm00008a034897 simMerged
Zm00008a034897_T01.v1.1.exon.10 chr09 116083880 116084005 Zm00008a034896c 116087915 116083499 Zm00008a034896c Zm00008a034896,Zm00008a034897 simMerged
Zm00008a034897_T01.v1.1.exon.11 chr09 116083604 116083771 Zm00008a034897 116087915 116083499 Zm00008a034896c Zm00008a034896,Zm00008a034897 simMerged
Zm00008a034897_T01.v1.1.exon.11 chr09 116083604 116083771 Zm00008a034896c 116087915 116083499 Zm00008a034896c Zm00008a034896,Zm00008a034897 simMerged
Zm00008a034897_T01.v1.1.exon.12 chr09 116083000 116083499 Zm00008a034897 116087915 116083499 Zm00008a034896c Zm00008a034896,Zm00008a034897 simMerged
Zm00008a034897_T01.v1.1.exon.12 chr09 116083000 116083499 Zm00008a034896c 116087915 116083499 Zm00008a034896c Zm00008a034896,Zm00008a034897 simMerged
Zm00008a034900_T01.v1.1.exon.1 chr09 116501194 116501212 Zm00008a034900 116501194 116500310 Zm00008a034899c Zm00008a034899,Zm00008a034900 simMerged
Zm00008a034900_T01.v1.1.exon.1 chr09 116501194 116501212 Zm00008a034899c 116501194 116500310 Zm00008a034899c Zm00008a034899,Zm00008a034900 simMerged
Zm00008a034900_T01.v1.1.exon.2 chr09 116500981 116501096 Zm00008a034900 116501194 116500310 Zm00008a034899c Zm00008a034899,Zm00008a034900 simMerged
Zm00008a034900_T01.v1.1.exon.2 chr09 116500981 116501096 Zm00008a034899c 116501194 116500310 Zm00008a034899c Zm00008a034899,Zm00008a034900 simMerged
Zm00008a034900_T01.v1.1.exon.3 chr09 116500662 116500802 Zm00008a034900 116501194 116500310 Zm00008a034899c Zm00008a034899,Zm00008a034900 simMerged
Zm00008a034900_T01.v1.1.exon.3 chr09 116500662 116500802 Zm00008a034899c 116501194 116500310 Zm00008a034899c Zm00008a034899,Zm00008a034900 simMerged
Zm00008a034900_T01.v1.1.exon.4 chr09 116499945 116500310 Zm00008a034900 116501194 116500310 Zm00008a034899c Zm00008a034899,Zm00008a034900 simMerged
Zm00008a034900_T01.v1.1.exon.4 chr09 116499945 116500310 Zm00008a034899c 116501194 116500310 Zm00008a034899c Zm00008a034899,Zm00008a034900 simMerged
Zm00008a034907_T01.v1.1.exon.1 chr09 116785736 116785756 Zm00008a034907 116785736 116748730 Zm00008a034906c Zm00008a034906,Zm00008a034907 simMerged
Zm00008a034907_T01.v1.1.exon.1 chr09 116785736 116785756 Zm00008a034906c 116785736 116748730 Zm00008a034906c Zm00008a034906,Zm00008a034907 simMerged
Zm00008a034907_T01.v1.1.exon.2 chr09 116758352 116758574 Zm00008a034907 116785736 116748730 Zm00008a034906c Zm00008a034906,Zm00008a034907 simMerged
Zm00008a034907_T01.v1.1.exon.2 chr09 116758352 116758574 Zm00008a034906c 116785736 116748730 Zm00008a034906c Zm00008a034906,Zm00008a034907 simMerged
Zm00008a034907_T01.v1.1.exon.3 chr09 116758004 116758069 Zm00008a034907 116785736 116748730 Zm00008a034906c Zm00008a034906,Zm00008a034907 simMerged
Zm00008a034907_T01.v1.1.exon.3 chr09 116758004 116758069 Zm00008a034906c 116785736 116748730 Zm00008a034906c Zm00008a034906,Zm00008a034907 simMerged
Zm00008a034907_T01.v1.1.exon.4 chr09 116757834 116757919 Zm00008a034907 116785736 116748730 Zm00008a034906c Zm00008a034906,Zm00008a034907 simMerged
Zm00008a034907_T01.v1.1.exon.4 chr09 116757834 116757919 Zm00008a034906c 116785736 116748730 Zm00008a034906c Zm00008a034906,Zm00008a034907 simMerged
Zm00008a034907_T01.v1.1.exon.5 chr09 116756960 116757767 Zm00008a034907 116785736 116748730 Zm00008a034906c Zm00008a034906,Zm00008a034907 simMerged
Zm00008a034907_T01.v1.1.exon.5 chr09 116756960 116757767 Zm00008a034906c 116785736 116748730 Zm00008a034906c Zm00008a034906,Zm00008a034907 simMerged
Zm00008a034907_T01.v1.1.exon.6 chr09 116756214 116756874 Zm00008a034907 116785736 116748730 Zm00008a034906c Zm00008a034906,Zm00008a034907 simMerged
Zm00008a034907_T01.v1.1.exon.6 chr09 116756214 116756874 Zm00008a034906c 116785736 116748730 Zm00008a034906c Zm00008a034906,Zm00008a034907 simMerged
Zm00008a034907_T01.v1.1.exon.7 chr09 116748767 116749286 Zm00008a034907 116785736 116748730 Zm00008a034906c Zm00008a034906,Zm00008a034907 simMerged
Zm00008a034907_T01.v1.1.exon.7 chr09 116748767 116749286 Zm00008a034906c 116785736 116748730 Zm00008a034906c Zm00008a034906,Zm00008a034907 simMerged
Zm00008a034907_T01.v1.1.exon.8 chr09 116747960 116748730 Zm00008a034907 116785736 116748730 Zm00008a034906c Zm00008a034906,Zm00008a034907 simMerged
Zm00008a034907_T01.v1.1.exon.8 chr09 116747960 116748730 Zm00008a034906c 116785736 116748730 Zm00008a034906c Zm00008a034906,Zm00008a034907 simMerged
Zm00008a034912_T01.v1.1.exon.1 chr09 116946072 116947166 Zm00008a034912 116946072 116947166 Zm00008a034911c Zm00008a034911,Zm00008a034912 simMerged
Zm00008a034912_T01.v1.1.exon.1 chr09 116946072 116947166 Zm00008a034911c 116946072 116947166 Zm00008a034911c Zm00008a034911,Zm00008a034912 simMerged
Zm00008a034921_T01.v1.1.exon.1 chr09 117402853 117402981 Zm00008a034921 117402853 117415093 Zm00008a034920c Zm00008a034920,Zm00008a034921 simMerged
Zm00008a034921_T01.v1.1.exon.1 chr09 117402853 117402981 Zm00008a034920c 117402853 117415093 Zm00008a034920c Zm00008a034920,Zm00008a034921 simMerged
Zm00008a034921_T01.v1.1.exon.2 chr09 117403006 117403360 Zm00008a034921 117402853 117415093 Zm00008a034920c Zm00008a034920,Zm00008a034921 simMerged
Zm00008a034921_T01.v1.1.exon.2 chr09 117403006 117403360 Zm00008a034920c 117402853 117415093 Zm00008a034920c Zm00008a034920,Zm00008a034921 simMerged
Zm00008a034921_T01.v1.1.exon.3 chr09 117403524 117403674 Zm00008a034921 117402853 117415093 Zm00008a034920c Zm00008a034920,Zm00008a034921 simMerged
Zm00008a034921_T01.v1.1.exon.3 chr09 117403524 117403674 Zm00008a034920c 117402853 117415093 Zm00008a034920c Zm00008a034920,Zm00008a034921 simMerged
Zm00008a034921_T01.v1.1.exon.4 chr09 117403778 117403836 Zm00008a034921 117402853 117415093 Zm00008a034920c Zm00008a034920,Zm00008a034921 simMerged
Zm00008a034921_T01.v1.1.exon.4 chr09 117403778 117403836 Zm00008a034920c 117402853 117415093 Zm00008a034920c Zm00008a034920,Zm00008a034921 simMerged
Zm00008a034921_T01.v1.1.exon.5 chr09 117404217 117404377 Zm00008a034921 117402853 117415093 Zm00008a034920c Zm00008a034920,Zm00008a034921 simMerged
Zm00008a034921_T01.v1.1.exon.5 chr09 117404217 117404377 Zm00008a034920c 117402853 117415093 Zm00008a034920c Zm00008a034920,Zm00008a034921 simMerged
Zm00008a034921_T01.v1.1.exon.6 chr09 117404870 117405045 Zm00008a034921 117402853 117415093 Zm00008a034920c Zm00008a034920,Zm00008a034921 simMerged
Zm00008a034921_T01.v1.1.exon.6 chr09 117404870 117405045 Zm00008a034920c 117402853 117415093 Zm00008a034920c Zm00008a034920,Zm00008a034921 simMerged
Zm00008a034921_T01.v1.1.exon.7 chr09 117405162 117405282 Zm00008a034921 117402853 117415093 Zm00008a034920c Zm00008a034920,Zm00008a034921 simMerged
Zm00008a034921_T01.v1.1.exon.7 chr09 117405162 117405282 Zm00008a034920c 117402853 117415093 Zm00008a034920c Zm00008a034920,Zm00008a034921 simMerged
Zm00008a034921_T01.v1.1.exon.8 chr09 117405403 117405505 Zm00008a034921 117402853 117415093 Zm00008a034920c Zm00008a034920,Zm00008a034921 simMerged
Zm00008a034921_T01.v1.1.exon.8 chr09 117405403 117405505 Zm00008a034920c 117402853 117415093 Zm00008a034920c Zm00008a034920,Zm00008a034921 simMerged
Zm00008a034921_T01.v1.1.exon.9 chr09 117405587 117405632 Zm00008a034921 117402853 117415093 Zm00008a034920c Zm00008a034920,Zm00008a034921 simMerged
Zm00008a034921_T01.v1.1.exon.9 chr09 117405587 117405632 Zm00008a034920c 117402853 117415093 Zm00008a034920c Zm00008a034920,Zm00008a034921 simMerged
Zm00008a034921_T01.v1.1.exon.10 chr09 117405831 117405869 Zm00008a034921 117402853 117415093 Zm00008a034920c Zm00008a034920,Zm00008a034921 simMerged
Zm00008a034921_T01.v1.1.exon.10 chr09 117405831 117405869 Zm00008a034920c 117402853 117415093 Zm00008a034920c Zm00008a034920,Zm00008a034921 simMerged
Zm00008a034921_T01.v1.1.exon.11 chr09 117405967 117406123 Zm00008a034921 117402853 117415093 Zm00008a034920c Zm00008a034920,Zm00008a034921 simMerged
Zm00008a034921_T01.v1.1.exon.11 chr09 117405967 117406123 Zm00008a034920c 117402853 117415093 Zm00008a034920c Zm00008a034920,Zm00008a034921 simMerged
Zm00008a034921_T01.v1.1.exon.12 chr09 117406195 117406294 Zm00008a034921 117402853 117415093 Zm00008a034920c Zm00008a034920,Zm00008a034921 simMerged
Zm00008a034921_T01.v1.1.exon.12 chr09 117406195 117406294 Zm00008a034920c 117402853 117415093 Zm00008a034920c Zm00008a034920,Zm00008a034921 simMerged
Zm00008a034921_T01.v1.1.exon.13 chr09 117410275 117410391 Zm00008a034921 117402853 117415093 Zm00008a034920c Zm00008a034920,Zm00008a034921 simMerged
Zm00008a034921_T01.v1.1.exon.13 chr09 117410275 117410391 Zm00008a034920c 117402853 117415093 Zm00008a034920c Zm00008a034920,Zm00008a034921 simMerged
Zm00008a034921_T01.v1.1.exon.14 chr09 117410887 117410964 Zm00008a034921 117402853 117415093 Zm00008a034920c Zm00008a034920,Zm00008a034921 simMerged
Zm00008a034921_T01.v1.1.exon.14 chr09 117410887 117410964 Zm00008a034920c 117402853 117415093 Zm00008a034920c Zm00008a034920,Zm00008a034921 simMerged
Zm00008a034921_T01.v1.1.exon.15 chr09 117411060 117411161 Zm00008a034921 117402853 117415093 Zm00008a034920c Zm00008a034920,Zm00008a034921 simMerged
Zm00008a034921_T01.v1.1.exon.15 chr09 117411060 117411161 Zm00008a034920c 117402853 117415093 Zm00008a034920c Zm00008a034920,Zm00008a034921 simMerged
Zm00008a034921_T01.v1.1.exon.16 chr09 117411289 117411382 Zm00008a034921 117402853 117415093 Zm00008a034920c Zm00008a034920,Zm00008a034921 simMerged
Zm00008a034921_T01.v1.1.exon.16 chr09 117411289 117411382 Zm00008a034920c 117402853 117415093 Zm00008a034920c Zm00008a034920,Zm00008a034921 simMerged
Zm00008a034921_T01.v1.1.exon.17 chr09 117411474 117411584 Zm00008a034921 117402853 117415093 Zm00008a034920c Zm00008a034920,Zm00008a034921 simMerged
Zm00008a034921_T01.v1.1.exon.17 chr09 117411474 117411584 Zm00008a034920c 117402853 117415093 Zm00008a034920c Zm00008a034920,Zm00008a034921 simMerged
Zm00008a034921_T01.v1.1.exon.18 chr09 117411681 117411745 Zm00008a034921 117402853 117415093 Zm00008a034920c Zm00008a034920,Zm00008a034921 simMerged
Zm00008a034921_T01.v1.1.exon.18 chr09 117411681 117411745 Zm00008a034920c 117402853 117415093 Zm00008a034920c Zm00008a034920,Zm00008a034921 simMerged
Zm00008a034921_T01.v1.1.exon.19 chr09 117412111 117412259 Zm00008a034921 117402853 117415093 Zm00008a034920c Zm00008a034920,Zm00008a034921 simMerged
Zm00008a034921_T01.v1.1.exon.19 chr09 117412111 117412259 Zm00008a034920c 117402853 117415093 Zm00008a034920c Zm00008a034920,Zm00008a034921 simMerged
Zm00008a034921_T01.v1.1.exon.20 chr09 117412566 117412861 Zm00008a034921 117402853 117415093 Zm00008a034920c Zm00008a034920,Zm00008a034921 simMerged
Zm00008a034921_T01.v1.1.exon.20 chr09 117412566 117412861 Zm00008a034920c 117402853 117415093 Zm00008a034920c Zm00008a034920,Zm00008a034921 simMerged
Zm00008a034921_T01.v1.1.exon.21 chr09 117413610 117413740 Zm00008a034921 117402853 117415093 Zm00008a034920c Zm00008a034920,Zm00008a034921 simMerged
Zm00008a034921_T01.v1.1.exon.21 chr09 117413610 117413740 Zm00008a034920c 117402853 117415093 Zm00008a034920c Zm00008a034920,Zm00008a034921 simMerged
Zm00008a034921_T01.v1.1.exon.22 chr09 117414428 117414538 Zm00008a034921 117402853 117415093 Zm00008a034920c Zm00008a034920,Zm00008a034921 simMerged
Zm00008a034921_T01.v1.1.exon.22 chr09 117414428 117414538 Zm00008a034920c 117402853 117415093 Zm00008a034920c Zm00008a034920,Zm00008a034921 simMerged
Zm00008a034921_T01.v1.1.exon.23 chr09 117414614 117415093 Zm00008a034921 117402853 117415093 Zm00008a034920c Zm00008a034920,Zm00008a034921 simMerged
Zm00008a034921_T01.v1.1.exon.23 chr09 117414614 117415093 Zm00008a034920c 117402853 117415093 Zm00008a034920c Zm00008a034920,Zm00008a034921 simMerged
Zm00008a034928_T01.v1.1.exon.1 chr09 117737828 117738100 Zm00008a034928 117737828 117738100 Zm00008a034927c Zm00008a034927,Zm00008a034928 simMerged
Zm00008a034928_T01.v1.1.exon.1 chr09 117737828 117738100 Zm00008a034927c 117737828 117738100 Zm00008a034927c Zm00008a034927,Zm00008a034928 simMerged
Zm00008a034935_T01.v1.1.exon.1 chr09 118210654 118210759 Zm00008a034935 118210654 118210357 Zm00008a034934c Zm00008a034934,Zm00008a034935 simMerged
Zm00008a034935_T01.v1.1.exon.1 chr09 118210654 118210759 Zm00008a034934c 118210654 118210357 Zm00008a034934c Zm00008a034934,Zm00008a034935 simMerged
Zm00008a034935_T01.v1.1.exon.2 chr09 118210441 118210559 Zm00008a034935 118210654 118210357 Zm00008a034934c Zm00008a034934,Zm00008a034935 simMerged
Zm00008a034935_T01.v1.1.exon.2 chr09 118210441 118210559 Zm00008a034934c 118210654 118210357 Zm00008a034934c Zm00008a034934,Zm00008a034935 simMerged
Zm00008a034935_T01.v1.1.exon.3 chr09 118209785 118210357 Zm00008a034935 118210654 118210357 Zm00008a034934c Zm00008a034934,Zm00008a034935 simMerged
Zm00008a034935_T01.v1.1.exon.3 chr09 118209785 118210357 Zm00008a034934c 118210654 118210357 Zm00008a034934c Zm00008a034934,Zm00008a034935 simMerged
Zm00008a034940_T01.v1.1.exon.1 chr09 118577760 118578197 Zm00008a034940 118577760 118599664 Zm00008a034939c Zm00008a034939,Zm00008a034940 simMerged
Zm00008a034940_T01.v1.1.exon.1 chr09 118577760 118578197 Zm00008a034939c 118577760 118599664 Zm00008a034939c Zm00008a034939,Zm00008a034940 simMerged
Zm00008a034940_T01.v1.1.exon.2 chr09 118578892 118579122 Zm00008a034940 118577760 118599664 Zm00008a034939c Zm00008a034939,Zm00008a034940 simMerged
Zm00008a034940_T01.v1.1.exon.2 chr09 118578892 118579122 Zm00008a034939c 118577760 118599664 Zm00008a034939c Zm00008a034939,Zm00008a034940 simMerged
Zm00008a034940_T01.v1.1.exon.3 chr09 118579218 118579305 Zm00008a034940 118577760 118599664 Zm00008a034939c Zm00008a034939,Zm00008a034940 simMerged
Zm00008a034940_T01.v1.1.exon.3 chr09 118579218 118579305 Zm00008a034939c 118577760 118599664 Zm00008a034939c Zm00008a034939,Zm00008a034940 simMerged
Zm00008a034940_T01.v1.1.exon.4 chr09 118579723 118579931 Zm00008a034940 118577760 118599664 Zm00008a034939c Zm00008a034939,Zm00008a034940 simMerged
Zm00008a034940_T01.v1.1.exon.4 chr09 118579723 118579931 Zm00008a034939c 118577760 118599664 Zm00008a034939c Zm00008a034939,Zm00008a034940 simMerged
Zm00008a034940_T01.v1.1.exon.5 chr09 118580110 118580211 Zm00008a034940 118577760 118599664 Zm00008a034939c Zm00008a034939,Zm00008a034940 simMerged
Zm00008a034940_T01.v1.1.exon.5 chr09 118580110 118580211 Zm00008a034939c 118577760 118599664 Zm00008a034939c Zm00008a034939,Zm00008a034940 simMerged
Zm00008a034940_T01.v1.1.exon.6 chr09 118580283 118580345 Zm00008a034940 118577760 118599664 Zm00008a034939c Zm00008a034939,Zm00008a034940 simMerged
Zm00008a034940_T01.v1.1.exon.6 chr09 118580283 118580345 Zm00008a034939c 118577760 118599664 Zm00008a034939c Zm00008a034939,Zm00008a034940 simMerged
Zm00008a034940_T01.v1.1.exon.7 chr09 118582581 118584785 Zm00008a034940 118577760 118599664 Zm00008a034939c Zm00008a034939,Zm00008a034940 simMerged
Zm00008a034940_T01.v1.1.exon.7 chr09 118582581 118584785 Zm00008a034939c 118577760 118599664 Zm00008a034939c Zm00008a034939,Zm00008a034940 simMerged
Zm00008a034940_T01.v1.1.exon.8 chr09 118585045 118585325 Zm00008a034940 118577760 118599664 Zm00008a034939c Zm00008a034939,Zm00008a034940 simMerged
Zm00008a034940_T01.v1.1.exon.8 chr09 118585045 118585325 Zm00008a034939c 118577760 118599664 Zm00008a034939c Zm00008a034939,Zm00008a034940 simMerged
Zm00008a034940_T01.v1.1.exon.9 chr09 118587970 118588078 Zm00008a034940 118577760 118599664 Zm00008a034939c Zm00008a034939,Zm00008a034940 simMerged
Zm00008a034940_T01.v1.1.exon.9 chr09 118587970 118588078 Zm00008a034939c 118577760 118599664 Zm00008a034939c Zm00008a034939,Zm00008a034940 simMerged
Zm00008a034940_T01.v1.1.exon.10 chr09 118588460 118588852 Zm00008a034940 118577760 118599664 Zm00008a034939c Zm00008a034939,Zm00008a034940 simMerged
Zm00008a034940_T01.v1.1.exon.10 chr09 118588460 118588852 Zm00008a034939c 118577760 118599664 Zm00008a034939c Zm00008a034939,Zm00008a034940 simMerged
Zm00008a034940_T01.v1.1.exon.11 chr09 118588958 118589449 Zm00008a034940 118577760 118599664 Zm00008a034939c Zm00008a034939,Zm00008a034940 simMerged
Zm00008a034940_T01.v1.1.exon.11 chr09 118588958 118589449 Zm00008a034939c 118577760 118599664 Zm00008a034939c Zm00008a034939,Zm00008a034940 simMerged
Zm00008a034940_T01.v1.1.exon.12 chr09 118589701 118589924 Zm00008a034940 118577760 118599664 Zm00008a034939c Zm00008a034939,Zm00008a034940 simMerged
Zm00008a034940_T01.v1.1.exon.12 chr09 118589701 118589924 Zm00008a034939c 118577760 118599664 Zm00008a034939c Zm00008a034939,Zm00008a034940 simMerged
Zm00008a034940_T01.v1.1.exon.13 chr09 118590044 118590388 Zm00008a034940 118577760 118599664 Zm00008a034939c Zm00008a034939,Zm00008a034940 simMerged
Zm00008a034940_T01.v1.1.exon.13 chr09 118590044 118590388 Zm00008a034939c 118577760 118599664 Zm00008a034939c Zm00008a034939,Zm00008a034940 simMerged
Zm00008a034940_T01.v1.1.exon.14 chr09 118590510 118590804 Zm00008a034940 118577760 118599664 Zm00008a034939c Zm00008a034939,Zm00008a034940 simMerged
Zm00008a034940_T01.v1.1.exon.14 chr09 118590510 118590804 Zm00008a034939c 118577760 118599664 Zm00008a034939c Zm00008a034939,Zm00008a034940 simMerged
Zm00008a034940_T01.v1.1.exon.15 chr09 118591547 118591981 Zm00008a034940 118577760 118599664 Zm00008a034939c Zm00008a034939,Zm00008a034940 simMerged
Zm00008a034940_T01.v1.1.exon.15 chr09 118591547 118591981 Zm00008a034939c 118577760 118599664 Zm00008a034939c Zm00008a034939,Zm00008a034940 simMerged
Zm00008a034940_T01.v1.1.exon.16 chr09 118592071 118592416 Zm00008a034940 118577760 118599664 Zm00008a034939c Zm00008a034939,Zm00008a034940 simMerged
Zm00008a034940_T01.v1.1.exon.16 chr09 118592071 118592416 Zm00008a034939c 118577760 118599664 Zm00008a034939c Zm00008a034939,Zm00008a034940 simMerged
Zm00008a034940_T01.v1.1.exon.17 chr09 118592727 118593070 Zm00008a034940 118577760 118599664 Zm00008a034939c Zm00008a034939,Zm00008a034940 simMerged
Zm00008a034940_T01.v1.1.exon.17 chr09 118592727 118593070 Zm00008a034939c 118577760 118599664 Zm00008a034939c Zm00008a034939,Zm00008a034940 simMerged
Zm00008a034940_T01.v1.1.exon.18 chr09 118593155 118593622 Zm00008a034940 118577760 118599664 Zm00008a034939c Zm00008a034939,Zm00008a034940 simMerged
Zm00008a034940_T01.v1.1.exon.18 chr09 118593155 118593622 Zm00008a034939c 118577760 118599664 Zm00008a034939c Zm00008a034939,Zm00008a034940 simMerged
Zm00008a034940_T01.v1.1.exon.19 chr09 118594668 118594792 Zm00008a034940 118577760 118599664 Zm00008a034939c Zm00008a034939,Zm00008a034940 simMerged
Zm00008a034940_T01.v1.1.exon.19 chr09 118594668 118594792 Zm00008a034939c 118577760 118599664 Zm00008a034939c Zm00008a034939,Zm00008a034940 simMerged
Zm00008a034940_T01.v1.1.exon.20 chr09 118595412 118595535 Zm00008a034940 118577760 118599664 Zm00008a034939c Zm00008a034939,Zm00008a034940 simMerged
Zm00008a034940_T01.v1.1.exon.20 chr09 118595412 118595535 Zm00008a034939c 118577760 118599664 Zm00008a034939c Zm00008a034939,Zm00008a034940 simMerged
Zm00008a034940_T01.v1.1.exon.21 chr09 118598835 118598903 Zm00008a034940 118577760 118599664 Zm00008a034939c Zm00008a034939,Zm00008a034940 simMerged
Zm00008a034940_T01.v1.1.exon.21 chr09 118598835 118598903 Zm00008a034939c 118577760 118599664 Zm00008a034939c Zm00008a034939,Zm00008a034940 simMerged
Zm00008a034940_T01.v1.1.exon.22 chr09 118599039 118599664 Zm00008a034940 118577760 118599664 Zm00008a034939c Zm00008a034939,Zm00008a034940 simMerged
Zm00008a034940_T01.v1.1.exon.22 chr09 118599039 118599664 Zm00008a034939c 118577760 118599664 Zm00008a034939c Zm00008a034939,Zm00008a034940 simMerged
Zm00008a034942_T01.v1.1.exon.1 chr09 118615175 118615508 Zm00008a034942 118615175 118616240 Zm00008a034941c Zm00008a034941,Zm00008a034942 simMerged
Zm00008a034942_T01.v1.1.exon.1 chr09 118615175 118615508 Zm00008a034941c 118615175 118616240 Zm00008a034941c Zm00008a034941,Zm00008a034942 simMerged
Zm00008a034942_T01.v1.1.exon.2 chr09 118615877 118616000 Zm00008a034942 118615175 118616240 Zm00008a034941c Zm00008a034941,Zm00008a034942 simMerged
Zm00008a034942_T01.v1.1.exon.2 chr09 118615877 118616000 Zm00008a034941c 118615175 118616240 Zm00008a034941c Zm00008a034941,Zm00008a034942 simMerged
Zm00008a034942_T01.v1.1.exon.3 chr09 118616111 118616240 Zm00008a034942 118615175 118616240 Zm00008a034941c Zm00008a034941,Zm00008a034942 simMerged
Zm00008a034942_T01.v1.1.exon.3 chr09 118616111 118616240 Zm00008a034941c 118615175 118616240 Zm00008a034941c Zm00008a034941,Zm00008a034942 simMerged
Zm00008a034949_T01.v1.1.exon.1 chr09 119210826 119210884 Zm00008a034949 119210826 119208040 Zm00008a034948c Zm00008a034948,Zm00008a034949 simMerged
Zm00008a034949_T01.v1.1.exon.1 chr09 119210826 119210884 Zm00008a034948c 119210826 119208040 Zm00008a034948c Zm00008a034948,Zm00008a034949 simMerged
Zm00008a034949_T01.v1.1.exon.2 chr09 119210737 119210813 Zm00008a034949 119210826 119208040 Zm00008a034948c Zm00008a034948,Zm00008a034949 simMerged
Zm00008a034949_T01.v1.1.exon.2 chr09 119210737 119210813 Zm00008a034948c 119210826 119208040 Zm00008a034948c Zm00008a034948,Zm00008a034949 simMerged
Zm00008a034949_T01.v1.1.exon.3 chr09 119210577 119210647 Zm00008a034949 119210826 119208040 Zm00008a034948c Zm00008a034948,Zm00008a034949 simMerged
Zm00008a034949_T01.v1.1.exon.3 chr09 119210577 119210647 Zm00008a034948c 119210826 119208040 Zm00008a034948c Zm00008a034948,Zm00008a034949 simMerged
Zm00008a034949_T01.v1.1.exon.4 chr09 119210314 119210481 Zm00008a034949 119210826 119208040 Zm00008a034948c Zm00008a034948,Zm00008a034949 simMerged
Zm00008a034949_T01.v1.1.exon.4 chr09 119210314 119210481 Zm00008a034948c 119210826 119208040 Zm00008a034948c Zm00008a034948,Zm00008a034949 simMerged
Zm00008a034949_T01.v1.1.exon.5 chr09 119209916 119210021 Zm00008a034949 119210826 119208040 Zm00008a034948c Zm00008a034948,Zm00008a034949 simMerged
Zm00008a034949_T01.v1.1.exon.5 chr09 119209916 119210021 Zm00008a034948c 119210826 119208040 Zm00008a034948c Zm00008a034948,Zm00008a034949 simMerged
Zm00008a034949_T01.v1.1.exon.6 chr09 119208770 119208923 Zm00008a034949 119210826 119208040 Zm00008a034948c Zm00008a034948,Zm00008a034949 simMerged
Zm00008a034949_T01.v1.1.exon.6 chr09 119208770 119208923 Zm00008a034948c 119210826 119208040 Zm00008a034948c Zm00008a034948,Zm00008a034949 simMerged
Zm00008a034949_T01.v1.1.exon.7 chr09 119208182 119208362 Zm00008a034949 119210826 119208040 Zm00008a034948c Zm00008a034948,Zm00008a034949 simMerged
Zm00008a034949_T01.v1.1.exon.7 chr09 119208182 119208362 Zm00008a034948c 119210826 119208040 Zm00008a034948c Zm00008a034948,Zm00008a034949 simMerged
Zm00008a034949_T01.v1.1.exon.8 chr09 119207864 119208040 Zm00008a034949 119210826 119208040 Zm00008a034948c Zm00008a034948,Zm00008a034949 simMerged
Zm00008a034949_T01.v1.1.exon.8 chr09 119207864 119208040 Zm00008a034948c 119210826 119208040 Zm00008a034948c Zm00008a034948,Zm00008a034949 simMerged
Zm00008a034952_T01.v1.1.exon.1 chr09 119485781 119487319 Zm00008a034952 119485781 119487319 Zm00008a034951c Zm00008a034951,Zm00008a034952 simMerged
Zm00008a034952_T01.v1.1.exon.1 chr09 119485781 119487319 Zm00008a034951c 119485781 119487319 Zm00008a034951c Zm00008a034951,Zm00008a034952 simMerged
Zm00008a034960_T01.v1.1.exon.1 chr09 119903111 119903231 Zm00008a034960 119903111 119901315 Zm00008a034959c Zm00008a034959,Zm00008a034960 simMerged
Zm00008a034960_T01.v1.1.exon.1 chr09 119903111 119903231 Zm00008a034959c 119903111 119901315 Zm00008a034959c Zm00008a034959,Zm00008a034960 simMerged
Zm00008a034960_T01.v1.1.exon.2 chr09 119901417 119901455 Zm00008a034960 119903111 119901315 Zm00008a034959c Zm00008a034959,Zm00008a034960 simMerged
Zm00008a034960_T01.v1.1.exon.2 chr09 119901417 119901455 Zm00008a034959c 119903111 119901315 Zm00008a034959c Zm00008a034959,Zm00008a034960 simMerged
Zm00008a034960_T01.v1.1.exon.3 chr09 119900332 119901315 Zm00008a034960 119903111 119901315 Zm00008a034959c Zm00008a034959,Zm00008a034960 simMerged
Zm00008a034960_T01.v1.1.exon.3 chr09 119900332 119901315 Zm00008a034959c 119903111 119901315 Zm00008a034959c Zm00008a034959,Zm00008a034960 simMerged
Zm00008a034965_T01.v1.1.exon.1 chr09 120017858 120018115 Zm00008a034965 120017858 120015181 Zm00008a034964c Zm00008a034964,Zm00008a034965 simMerged
Zm00008a034965_T01.v1.1.exon.1 chr09 120017858 120018115 Zm00008a034964c 120017858 120015181 Zm00008a034964c Zm00008a034964,Zm00008a034965 simMerged
Zm00008a034965_T01.v1.1.exon.2 chr09 120017453 120017739 Zm00008a034965 120017858 120015181 Zm00008a034964c Zm00008a034964,Zm00008a034965 simMerged
Zm00008a034965_T01.v1.1.exon.2 chr09 120017453 120017739 Zm00008a034964c 120017858 120015181 Zm00008a034964c Zm00008a034964,Zm00008a034965 simMerged
Zm00008a034965_T01.v1.1.exon.3 chr09 120016974 120017073 Zm00008a034965 120017858 120015181 Zm00008a034964c Zm00008a034964,Zm00008a034965 simMerged
Zm00008a034965_T01.v1.1.exon.3 chr09 120016974 120017073 Zm00008a034964c 120017858 120015181 Zm00008a034964c Zm00008a034964,Zm00008a034965 simMerged
Zm00008a034965_T01.v1.1.exon.4 chr09 120016562 120016774 Zm00008a034965 120017858 120015181 Zm00008a034964c Zm00008a034964,Zm00008a034965 simMerged
Zm00008a034965_T01.v1.1.exon.4 chr09 120016562 120016774 Zm00008a034964c 120017858 120015181 Zm00008a034964c Zm00008a034964,Zm00008a034965 simMerged
Zm00008a034965_T01.v1.1.exon.5 chr09 120016352 120016456 Zm00008a034965 120017858 120015181 Zm00008a034964c Zm00008a034964,Zm00008a034965 simMerged
Zm00008a034965_T01.v1.1.exon.5 chr09 120016352 120016456 Zm00008a034964c 120017858 120015181 Zm00008a034964c Zm00008a034964,Zm00008a034965 simMerged
Zm00008a034965_T01.v1.1.exon.6 chr09 120015664 120015876 Zm00008a034965 120017858 120015181 Zm00008a034964c Zm00008a034964,Zm00008a034965 simMerged
Zm00008a034965_T01.v1.1.exon.6 chr09 120015664 120015876 Zm00008a034964c 120017858 120015181 Zm00008a034964c Zm00008a034964,Zm00008a034965 simMerged
Zm00008a034965_T01.v1.1.exon.7 chr09 120015203 120015574 Zm00008a034965 120017858 120015181 Zm00008a034964c Zm00008a034964,Zm00008a034965 simMerged
Zm00008a034965_T01.v1.1.exon.7 chr09 120015203 120015574 Zm00008a034964c 120017858 120015181 Zm00008a034964c Zm00008a034964,Zm00008a034965 simMerged
Zm00008a034965_T01.v1.1.exon.8 chr09 120015075 120015181 Zm00008a034965 120017858 120015181 Zm00008a034964c Zm00008a034964,Zm00008a034965 simMerged
Zm00008a034965_T01.v1.1.exon.8 chr09 120015075 120015181 Zm00008a034964c 120017858 120015181 Zm00008a034964c Zm00008a034964,Zm00008a034965 simMerged
Zm00008a034969_T01.v1.1.exon.1 chr09 120177412 120177714 Zm00008a034969 120177412 120181237 Zm00008a034968c Zm00008a034968,Zm00008a034969 simMerged
Zm00008a034969_T01.v1.1.exon.1 chr09 120177412 120177714 Zm00008a034968c 120177412 120181237 Zm00008a034968c Zm00008a034968,Zm00008a034969 simMerged
Zm00008a034969_T01.v1.1.exon.2 chr09 120178478 120178981 Zm00008a034969 120177412 120181237 Zm00008a034968c Zm00008a034968,Zm00008a034969 simMerged
Zm00008a034969_T01.v1.1.exon.2 chr09 120178478 120178981 Zm00008a034968c 120177412 120181237 Zm00008a034968c Zm00008a034968,Zm00008a034969 simMerged
Zm00008a034969_T01.v1.1.exon.3 chr09 120179112 120179189 Zm00008a034969 120177412 120181237 Zm00008a034968c Zm00008a034968,Zm00008a034969 simMerged
Zm00008a034969_T01.v1.1.exon.3 chr09 120179112 120179189 Zm00008a034968c 120177412 120181237 Zm00008a034968c Zm00008a034968,Zm00008a034969 simMerged
Zm00008a034969_T01.v1.1.exon.4 chr09 120179524 120179622 Zm00008a034969 120177412 120181237 Zm00008a034968c Zm00008a034968,Zm00008a034969 simMerged
Zm00008a034969_T01.v1.1.exon.4 chr09 120179524 120179622 Zm00008a034968c 120177412 120181237 Zm00008a034968c Zm00008a034968,Zm00008a034969 simMerged
Zm00008a034969_T01.v1.1.exon.5 chr09 120179730 120179922 Zm00008a034969 120177412 120181237 Zm00008a034968c Zm00008a034968,Zm00008a034969 simMerged
Zm00008a034969_T01.v1.1.exon.5 chr09 120179730 120179922 Zm00008a034968c 120177412 120181237 Zm00008a034968c Zm00008a034968,Zm00008a034969 simMerged
Zm00008a034969_T01.v1.1.exon.6 chr09 120180036 120180463 Zm00008a034969 120177412 120181237 Zm00008a034968c Zm00008a034968,Zm00008a034969 simMerged
Zm00008a034969_T01.v1.1.exon.6 chr09 120180036 120180463 Zm00008a034968c 120177412 120181237 Zm00008a034968c Zm00008a034968,Zm00008a034969 simMerged
Zm00008a034969_T01.v1.1.exon.7 chr09 120180564 120181237 Zm00008a034969 120177412 120181237 Zm00008a034968c Zm00008a034968,Zm00008a034969 simMerged
Zm00008a034969_T01.v1.1.exon.7 chr09 120180564 120181237 Zm00008a034968c 120177412 120181237 Zm00008a034968c Zm00008a034968,Zm00008a034969 simMerged
Zm00008a034972_T01.v1.1.exon.1 chr09 120300581 120300808 Zm00008a034972 120300581 120303329 Zm00008a034971c Zm00008a034971,Zm00008a034972 simMerged
Zm00008a034972_T01.v1.1.exon.1 chr09 120300581 120300808 Zm00008a034971c 120300581 120303329 Zm00008a034971c Zm00008a034971,Zm00008a034972 simMerged
Zm00008a034972_T01.v1.1.exon.2 chr09 120300960 120301139 Zm00008a034972 120300581 120303329 Zm00008a034971c Zm00008a034971,Zm00008a034972 simMerged
Zm00008a034972_T01.v1.1.exon.2 chr09 120300960 120301139 Zm00008a034971c 120300581 120303329 Zm00008a034971c Zm00008a034971,Zm00008a034972 simMerged
Zm00008a034972_T01.v1.1.exon.3 chr09 120301491 120301653 Zm00008a034972 120300581 120303329 Zm00008a034971c Zm00008a034971,Zm00008a034972 simMerged
Zm00008a034972_T01.v1.1.exon.3 chr09 120301491 120301653 Zm00008a034971c 120300581 120303329 Zm00008a034971c Zm00008a034971,Zm00008a034972 simMerged
Zm00008a034972_T01.v1.1.exon.4 chr09 120302549 120303329 Zm00008a034972 120300581 120303329 Zm00008a034971c Zm00008a034971,Zm00008a034972 simMerged
Zm00008a034972_T01.v1.1.exon.4 chr09 120302549 120303329 Zm00008a034971c 120300581 120303329 Zm00008a034971c Zm00008a034971,Zm00008a034972 simMerged
Zm00008a034975_T01.v1.1.exon.1 chr09 120368352 120368498 Zm00008a034975 120368352 120367210 Zm00008a034974c Zm00008a034974,Zm00008a034975 simMerged
Zm00008a034975_T01.v1.1.exon.1 chr09 120368352 120368498 Zm00008a034974c 120368352 120367210 Zm00008a034974c Zm00008a034974,Zm00008a034975 simMerged
Zm00008a034975_T01.v1.1.exon.2 chr09 120367091 120367210 Zm00008a034975 120368352 120367210 Zm00008a034974c Zm00008a034974,Zm00008a034975 simMerged
Zm00008a034975_T01.v1.1.exon.2 chr09 120367091 120367210 Zm00008a034974c 120368352 120367210 Zm00008a034974c Zm00008a034974,Zm00008a034975 simMerged
Zm00008a034981_T01.v1.1.exon.1 chr09 121010067 121010394 Zm00008a034981 121010067 120995116 Zm00008a034980c Zm00008a034980,Zm00008a034981 simMerged
Zm00008a034981_T01.v1.1.exon.1 chr09 121010067 121010394 Zm00008a034980c 121010067 120995116 Zm00008a034980c Zm00008a034980,Zm00008a034981 simMerged
Zm00008a034981_T01.v1.1.exon.2 chr09 121008025 121008355 Zm00008a034981 121010067 120995116 Zm00008a034980c Zm00008a034980,Zm00008a034981 simMerged
Zm00008a034981_T01.v1.1.exon.2 chr09 121008025 121008355 Zm00008a034980c 121010067 120995116 Zm00008a034980c Zm00008a034980,Zm00008a034981 simMerged
Zm00008a034981_T01.v1.1.exon.3 chr09 121007113 121007233 Zm00008a034981 121010067 120995116 Zm00008a034980c Zm00008a034980,Zm00008a034981 simMerged
Zm00008a034981_T01.v1.1.exon.3 chr09 121007113 121007233 Zm00008a034980c 121010067 120995116 Zm00008a034980c Zm00008a034980,Zm00008a034981 simMerged
Zm00008a034981_T01.v1.1.exon.4 chr09 121006687 121006902 Zm00008a034981 121010067 120995116 Zm00008a034980c Zm00008a034980,Zm00008a034981 simMerged
Zm00008a034981_T01.v1.1.exon.4 chr09 121006687 121006902 Zm00008a034980c 121010067 120995116 Zm00008a034980c Zm00008a034980,Zm00008a034981 simMerged
Zm00008a034981_T01.v1.1.exon.5 chr09 120995081 120995116 Zm00008a034981 121010067 120995116 Zm00008a034980c Zm00008a034980,Zm00008a034981 simMerged
Zm00008a034981_T01.v1.1.exon.5 chr09 120995081 120995116 Zm00008a034980c 121010067 120995116 Zm00008a034980c Zm00008a034980,Zm00008a034981 simMerged
Zm00008a034985_T01.v1.1.exon.1 chr09 121153006 121153368 Zm00008a034985 121153006 121155737 Zm00008a034984c Zm00008a034984,Zm00008a034985 simMerged
Zm00008a034985_T01.v1.1.exon.1 chr09 121153006 121153368 Zm00008a034984c 121153006 121155737 Zm00008a034984c Zm00008a034984,Zm00008a034985 simMerged
Zm00008a034985_T01.v1.1.exon.2 chr09 121154930 121155242 Zm00008a034985 121153006 121155737 Zm00008a034984c Zm00008a034984,Zm00008a034985 simMerged
Zm00008a034985_T01.v1.1.exon.2 chr09 121154930 121155242 Zm00008a034984c 121153006 121155737 Zm00008a034984c Zm00008a034984,Zm00008a034985 simMerged
Zm00008a034985_T01.v1.1.exon.3 chr09 121155619 121155737 Zm00008a034985 121153006 121155737 Zm00008a034984c Zm00008a034984,Zm00008a034985 simMerged
Zm00008a034985_T01.v1.1.exon.3 chr09 121155619 121155737 Zm00008a034984c 121153006 121155737 Zm00008a034984c Zm00008a034984,Zm00008a034985 simMerged
Zm00008a034990_T01.v1.1.exon.1 chr09 121578630 121579898 Zm00008a034990 121578630 121580932 Zm00008a034989c Zm00008a034989,Zm00008a034990 simMerged
Zm00008a034990_T01.v1.1.exon.1 chr09 121578630 121579898 Zm00008a034989c 121578630 121580932 Zm00008a034989c Zm00008a034989,Zm00008a034990 simMerged
Zm00008a034990_T01.v1.1.exon.2 chr09 121580125 121580196 Zm00008a034990 121578630 121580932 Zm00008a034989c Zm00008a034989,Zm00008a034990 simMerged
Zm00008a034990_T01.v1.1.exon.2 chr09 121580125 121580196 Zm00008a034989c 121578630 121580932 Zm00008a034989c Zm00008a034989,Zm00008a034990 simMerged
Zm00008a034990_T01.v1.1.exon.3 chr09 121580285 121580365 Zm00008a034990 121578630 121580932 Zm00008a034989c Zm00008a034989,Zm00008a034990 simMerged
Zm00008a034990_T01.v1.1.exon.3 chr09 121580285 121580365 Zm00008a034989c 121578630 121580932 Zm00008a034989c Zm00008a034989,Zm00008a034990 simMerged
Zm00008a034990_T01.v1.1.exon.4 chr09 121580714 121580932 Zm00008a034990 121578630 121580932 Zm00008a034989c Zm00008a034989,Zm00008a034990 simMerged
Zm00008a034990_T01.v1.1.exon.4 chr09 121580714 121580932 Zm00008a034989c 121578630 121580932 Zm00008a034989c Zm00008a034989,Zm00008a034990 simMerged
Zm00008a034993_T01.v1.1.exon.1 chr09 121689386 121689571 Zm00008a034993 121689386 121687031 Zm00008a034992c Zm00008a034992,Zm00008a034993 simMerged
Zm00008a034993_T01.v1.1.exon.1 chr09 121689386 121689571 Zm00008a034992c 121689386 121687031 Zm00008a034992c Zm00008a034992,Zm00008a034993 simMerged
Zm00008a034993_T01.v1.1.exon.2 chr09 121687112 121687132 Zm00008a034993 121689386 121687031 Zm00008a034992c Zm00008a034992,Zm00008a034993 simMerged
Zm00008a034993_T01.v1.1.exon.2 chr09 121687112 121687132 Zm00008a034992c 121689386 121687031 Zm00008a034992c Zm00008a034992,Zm00008a034993 simMerged
Zm00008a034993_T01.v1.1.exon.3 chr09 121686936 121687031 Zm00008a034993 121689386 121687031 Zm00008a034992c Zm00008a034992,Zm00008a034993 simMerged
Zm00008a034993_T01.v1.1.exon.3 chr09 121686936 121687031 Zm00008a034992c 121689386 121687031 Zm00008a034992c Zm00008a034992,Zm00008a034993 simMerged
Zm00008a034999_T01.v1.1.exon.1 chr09 121934322 121935899 Zm00008a034999 121934322 121935899 Zm00008a034998c Zm00008a034998,Zm00008a034999 simMerged
Zm00008a034999_T01.v1.1.exon.1 chr09 121934322 121935899 Zm00008a034998c 121934322 121935899 Zm00008a034998c Zm00008a034998,Zm00008a034999 simMerged
Zm00008a035004_T01.v1.1.exon.1 chr09 122128296 122128431 Zm00008a035004 122128296 122131507 Zm00008a035003c Zm00008a035003,Zm00008a035004 simMerged
Zm00008a035004_T01.v1.1.exon.1 chr09 122128296 122128431 Zm00008a035003c 122128296 122131507 Zm00008a035003c Zm00008a035003,Zm00008a035004 simMerged
Zm00008a035004_T01.v1.1.exon.2 chr09 122129235 122129490 Zm00008a035004 122128296 122131507 Zm00008a035003c Zm00008a035003,Zm00008a035004 simMerged
Zm00008a035004_T01.v1.1.exon.2 chr09 122129235 122129490 Zm00008a035003c 122128296 122131507 Zm00008a035003c Zm00008a035003,Zm00008a035004 simMerged
Zm00008a035004_T01.v1.1.exon.3 chr09 122130003 122130157 Zm00008a035004 122128296 122131507 Zm00008a035003c Zm00008a035003,Zm00008a035004 simMerged
Zm00008a035004_T01.v1.1.exon.3 chr09 122130003 122130157 Zm00008a035003c 122128296 122131507 Zm00008a035003c Zm00008a035003,Zm00008a035004 simMerged
Zm00008a035004_T01.v1.1.exon.4 chr09 122130248 122130508 Zm00008a035004 122128296 122131507 Zm00008a035003c Zm00008a035003,Zm00008a035004 simMerged
Zm00008a035004_T01.v1.1.exon.4 chr09 122130248 122130508 Zm00008a035003c 122128296 122131507 Zm00008a035003c Zm00008a035003,Zm00008a035004 simMerged
Zm00008a035004_T01.v1.1.exon.5 chr09 122130728 122130922 Zm00008a035004 122128296 122131507 Zm00008a035003c Zm00008a035003,Zm00008a035004 simMerged
Zm00008a035004_T01.v1.1.exon.5 chr09 122130728 122130922 Zm00008a035003c 122128296 122131507 Zm00008a035003c Zm00008a035003,Zm00008a035004 simMerged
Zm00008a035004_T01.v1.1.exon.6 chr09 122131028 122131282 Zm00008a035004 122128296 122131507 Zm00008a035003c Zm00008a035003,Zm00008a035004 simMerged
Zm00008a035004_T01.v1.1.exon.6 chr09 122131028 122131282 Zm00008a035003c 122128296 122131507 Zm00008a035003c Zm00008a035003,Zm00008a035004 simMerged
Zm00008a035004_T01.v1.1.exon.7 chr09 122131413 122131507 Zm00008a035004 122128296 122131507 Zm00008a035003c Zm00008a035003,Zm00008a035004 simMerged
Zm00008a035004_T01.v1.1.exon.7 chr09 122131413 122131507 Zm00008a035003c 122128296 122131507 Zm00008a035003c Zm00008a035003,Zm00008a035004 simMerged
Zm00008a035012_T01.v1.1.exon.1 chr09 122451861 122452233 Zm00008a035012 122451861 122458714 Zm00008a035011c Zm00008a035011,Zm00008a035012 simMerged
Zm00008a035012_T01.v1.1.exon.1 chr09 122451861 122452233 Zm00008a035011c 122451861 122458714 Zm00008a035011c Zm00008a035011,Zm00008a035012 simMerged
Zm00008a035012_T01.v1.1.exon.2 chr09 122452341 122452411 Zm00008a035012 122451861 122458714 Zm00008a035011c Zm00008a035011,Zm00008a035012 simMerged
Zm00008a035012_T01.v1.1.exon.2 chr09 122452341 122452411 Zm00008a035011c 122451861 122458714 Zm00008a035011c Zm00008a035011,Zm00008a035012 simMerged
Zm00008a035012_T01.v1.1.exon.3 chr09 122452739 122453100 Zm00008a035012 122451861 122458714 Zm00008a035011c Zm00008a035011,Zm00008a035012 simMerged
Zm00008a035012_T01.v1.1.exon.3 chr09 122452739 122453100 Zm00008a035011c 122451861 122458714 Zm00008a035011c Zm00008a035011,Zm00008a035012 simMerged
Zm00008a035012_T01.v1.1.exon.4 chr09 122453204 122453289 Zm00008a035012 122451861 122458714 Zm00008a035011c Zm00008a035011,Zm00008a035012 simMerged
Zm00008a035012_T01.v1.1.exon.4 chr09 122453204 122453289 Zm00008a035011c 122451861 122458714 Zm00008a035011c Zm00008a035011,Zm00008a035012 simMerged
Zm00008a035012_T01.v1.1.exon.5 chr09 122453667 122453718 Zm00008a035012 122451861 122458714 Zm00008a035011c Zm00008a035011,Zm00008a035012 simMerged
Zm00008a035012_T01.v1.1.exon.5 chr09 122453667 122453718 Zm00008a035011c 122451861 122458714 Zm00008a035011c Zm00008a035011,Zm00008a035012 simMerged
Zm00008a035012_T01.v1.1.exon.6 chr09 122458345 122458714 Zm00008a035012 122451861 122458714 Zm00008a035011c Zm00008a035011,Zm00008a035012 simMerged
Zm00008a035012_T01.v1.1.exon.6 chr09 122458345 122458714 Zm00008a035011c 122451861 122458714 Zm00008a035011c Zm00008a035011,Zm00008a035012 simMerged
Zm00008a035017_T01.v1.1.exon.1 chr09 122753157 122753546 Zm00008a035017 122753157 122754475 Zm00008a035016c Zm00008a035016,Zm00008a035017 simMerged
Zm00008a035017_T01.v1.1.exon.1 chr09 122753157 122753546 Zm00008a035016c 122753157 122754475 Zm00008a035016c Zm00008a035016,Zm00008a035017 simMerged
Zm00008a035017_T01.v1.1.exon.2 chr09 122753728 122754093 Zm00008a035017 122753157 122754475 Zm00008a035016c Zm00008a035016,Zm00008a035017 simMerged
Zm00008a035017_T01.v1.1.exon.2 chr09 122753728 122754093 Zm00008a035016c 122753157 122754475 Zm00008a035016c Zm00008a035016,Zm00008a035017 simMerged
Zm00008a035017_T01.v1.1.exon.3 chr09 122754362 122754475 Zm00008a035017 122753157 122754475 Zm00008a035016c Zm00008a035016,Zm00008a035017 simMerged
Zm00008a035017_T01.v1.1.exon.3 chr09 122754362 122754475 Zm00008a035016c 122753157 122754475 Zm00008a035016c Zm00008a035016,Zm00008a035017 simMerged
Zm00008a035025_T01.v1.1.exon.1 chr09 123156664 123156864 Zm00008a035025 123156664 123140909 Zm00008a035024c Zm00008a035024,Zm00008a035025 simMerged
Zm00008a035025_T01.v1.1.exon.1 chr09 123156664 123156864 Zm00008a035024c 123156664 123140909 Zm00008a035024c Zm00008a035024,Zm00008a035025 simMerged
Zm00008a035025_T01.v1.1.exon.2 chr09 123147789 123147928 Zm00008a035025 123156664 123140909 Zm00008a035024c Zm00008a035024,Zm00008a035025 simMerged
Zm00008a035025_T01.v1.1.exon.2 chr09 123147789 123147928 Zm00008a035024c 123156664 123140909 Zm00008a035024c Zm00008a035024,Zm00008a035025 simMerged
Zm00008a035025_T01.v1.1.exon.3 chr09 123144711 123145098 Zm00008a035025 123156664 123140909 Zm00008a035024c Zm00008a035024,Zm00008a035025 simMerged
Zm00008a035025_T01.v1.1.exon.3 chr09 123144711 123145098 Zm00008a035024c 123156664 123140909 Zm00008a035024c Zm00008a035024,Zm00008a035025 simMerged
Zm00008a035025_T01.v1.1.exon.4 chr09 123140539 123140909 Zm00008a035025 123156664 123140909 Zm00008a035024c Zm00008a035024,Zm00008a035025 simMerged
Zm00008a035025_T01.v1.1.exon.4 chr09 123140539 123140909 Zm00008a035024c 123156664 123140909 Zm00008a035024c Zm00008a035024,Zm00008a035025 simMerged
Zm00008a035035_T01.v1.1.exon.1 chr09 123537230 123537976 Zm00008a035035 123537230 123537044 Zm00008a035034c Zm00008a035034,Zm00008a035035 simMerged
Zm00008a035035_T01.v1.1.exon.1 chr09 123537230 123537976 Zm00008a035034c 123537230 123537044 Zm00008a035034c Zm00008a035034,Zm00008a035035 simMerged
Zm00008a035035_T01.v1.1.exon.2 chr09 123536766 123537044 Zm00008a035035 123537230 123537044 Zm00008a035034c Zm00008a035034,Zm00008a035035 simMerged
Zm00008a035035_T01.v1.1.exon.2 chr09 123536766 123537044 Zm00008a035034c 123537230 123537044 Zm00008a035034c Zm00008a035034,Zm00008a035035 simMerged
Zm00008a035037_T01.v1.1.exon.1 chr09 123614784 123615116 Zm00008a035037 123614784 123616097 Zm00008a035036c Zm00008a035036,Zm00008a035037 simMerged
Zm00008a035037_T01.v1.1.exon.1 chr09 123614784 123615116 Zm00008a035036c 123614784 123616097 Zm00008a035036c Zm00008a035036,Zm00008a035037 simMerged
Zm00008a035037_T01.v1.1.exon.2 chr09 123615672 123616097 Zm00008a035037 123614784 123616097 Zm00008a035036c Zm00008a035036,Zm00008a035037 simMerged
Zm00008a035037_T01.v1.1.exon.2 chr09 123615672 123616097 Zm00008a035036c 123614784 123616097 Zm00008a035036c Zm00008a035036,Zm00008a035037 simMerged
Zm00008a035039_T01.v1.1.exon.1 chr09 123653611 123653968 Zm00008a035039 123653611 123662382 Zm00008a035038c Zm00008a035038,Zm00008a035039 simMerged
Zm00008a035039_T01.v1.1.exon.1 chr09 123653611 123653968 Zm00008a035038c 123653611 123662382 Zm00008a035038c Zm00008a035038,Zm00008a035039 simMerged
Zm00008a035039_T01.v1.1.exon.2 chr09 123660737 123662382 Zm00008a035039 123653611 123662382 Zm00008a035038c Zm00008a035038,Zm00008a035039 simMerged
Zm00008a035039_T01.v1.1.exon.2 chr09 123660737 123662382 Zm00008a035038c 123653611 123662382 Zm00008a035038c Zm00008a035038,Zm00008a035039 simMerged
Zm00008a035041_T01.v1.1.exon.1 chr09 123733310 123733639 Zm00008a035041 123733310 123726318 Zm00008a035040c Zm00008a035040,Zm00008a035041 simMerged
Zm00008a035041_T01.v1.1.exon.1 chr09 123733310 123733639 Zm00008a035040c 123733310 123726318 Zm00008a035040c Zm00008a035040,Zm00008a035041 simMerged
Zm00008a035041_T01.v1.1.exon.2 chr09 123731909 123732262 Zm00008a035041 123733310 123726318 Zm00008a035040c Zm00008a035040,Zm00008a035041 simMerged
Zm00008a035041_T01.v1.1.exon.2 chr09 123731909 123732262 Zm00008a035040c 123733310 123726318 Zm00008a035040c Zm00008a035040,Zm00008a035041 simMerged
Zm00008a035041_T01.v1.1.exon.3 chr09 123731415 123731502 Zm00008a035041 123733310 123726318 Zm00008a035040c Zm00008a035040,Zm00008a035041 simMerged
Zm00008a035041_T01.v1.1.exon.3 chr09 123731415 123731502 Zm00008a035040c 123733310 123726318 Zm00008a035040c Zm00008a035040,Zm00008a035041 simMerged
Zm00008a035041_T01.v1.1.exon.4 chr09 123730410 123730837 Zm00008a035041 123733310 123726318 Zm00008a035040c Zm00008a035040,Zm00008a035041 simMerged
Zm00008a035041_T01.v1.1.exon.4 chr09 123730410 123730837 Zm00008a035040c 123733310 123726318 Zm00008a035040c Zm00008a035040,Zm00008a035041 simMerged
Zm00008a035041_T01.v1.1.exon.5 chr09 123729680 123729835 Zm00008a035041 123733310 123726318 Zm00008a035040c Zm00008a035040,Zm00008a035041 simMerged
Zm00008a035041_T01.v1.1.exon.5 chr09 123729680 123729835 Zm00008a035040c 123733310 123726318 Zm00008a035040c Zm00008a035040,Zm00008a035041 simMerged
Zm00008a035041_T01.v1.1.exon.6 chr09 123729315 123729482 Zm00008a035041 123733310 123726318 Zm00008a035040c Zm00008a035040,Zm00008a035041 simMerged
Zm00008a035041_T01.v1.1.exon.6 chr09 123729315 123729482 Zm00008a035040c 123733310 123726318 Zm00008a035040c Zm00008a035040,Zm00008a035041 simMerged
Zm00008a035041_T01.v1.1.exon.7 chr09 123727428 123727568 Zm00008a035041 123733310 123726318 Zm00008a035040c Zm00008a035040,Zm00008a035041 simMerged
Zm00008a035041_T01.v1.1.exon.7 chr09 123727428 123727568 Zm00008a035040c 123733310 123726318 Zm00008a035040c Zm00008a035040,Zm00008a035041 simMerged
Zm00008a035041_T01.v1.1.exon.8 chr09 123727111 123727347 Zm00008a035041 123733310 123726318 Zm00008a035040c Zm00008a035040,Zm00008a035041 simMerged
Zm00008a035041_T01.v1.1.exon.8 chr09 123727111 123727347 Zm00008a035040c 123733310 123726318 Zm00008a035040c Zm00008a035040,Zm00008a035041 simMerged
Zm00008a035041_T01.v1.1.exon.9 chr09 123726907 123727020 Zm00008a035041 123733310 123726318 Zm00008a035040c Zm00008a035040,Zm00008a035041 simMerged
Zm00008a035041_T01.v1.1.exon.9 chr09 123726907 123727020 Zm00008a035040c 123733310 123726318 Zm00008a035040c Zm00008a035040,Zm00008a035041 simMerged
Zm00008a035041_T01.v1.1.exon.10 chr09 123726467 123726712 Zm00008a035041 123733310 123726318 Zm00008a035040c Zm00008a035040,Zm00008a035041 simMerged
Zm00008a035041_T01.v1.1.exon.10 chr09 123726467 123726712 Zm00008a035040c 123733310 123726318 Zm00008a035040c Zm00008a035040,Zm00008a035041 simMerged
Zm00008a035041_T01.v1.1.exon.11 chr09 123726392 123726446 Zm00008a035041 123733310 123726318 Zm00008a035040c Zm00008a035040,Zm00008a035041 simMerged
Zm00008a035041_T01.v1.1.exon.11 chr09 123726392 123726446 Zm00008a035040c 123733310 123726318 Zm00008a035040c Zm00008a035040,Zm00008a035041 simMerged
Zm00008a035041_T01.v1.1.exon.12 chr09 123726162 123726318 Zm00008a035041 123733310 123726318 Zm00008a035040c Zm00008a035040,Zm00008a035041 simMerged
Zm00008a035041_T01.v1.1.exon.12 chr09 123726162 123726318 Zm00008a035040c 123733310 123726318 Zm00008a035040c Zm00008a035040,Zm00008a035041 simMerged
Zm00008a035047_T01.v1.1.exon.1 chr09 124018511 124018658 Zm00008a035047 124018511 124014422 Zm00008a035046c Zm00008a035046,Zm00008a035047 simMerged
Zm00008a035047_T01.v1.1.exon.1 chr09 124018511 124018658 Zm00008a035046c 124018511 124014422 Zm00008a035046c Zm00008a035046,Zm00008a035047 simMerged
Zm00008a035047_T01.v1.1.exon.2 chr09 124018124 124018434 Zm00008a035047 124018511 124014422 Zm00008a035046c Zm00008a035046,Zm00008a035047 simMerged
Zm00008a035047_T01.v1.1.exon.2 chr09 124018124 124018434 Zm00008a035046c 124018511 124014422 Zm00008a035046c Zm00008a035046,Zm00008a035047 simMerged
Zm00008a035047_T01.v1.1.exon.3 chr09 124018040 124018090 Zm00008a035047 124018511 124014422 Zm00008a035046c Zm00008a035046,Zm00008a035047 simMerged
Zm00008a035047_T01.v1.1.exon.3 chr09 124018040 124018090 Zm00008a035046c 124018511 124014422 Zm00008a035046c Zm00008a035046,Zm00008a035047 simMerged
Zm00008a035047_T01.v1.1.exon.4 chr09 124017059 124017516 Zm00008a035047 124018511 124014422 Zm00008a035046c Zm00008a035046,Zm00008a035047 simMerged
Zm00008a035047_T01.v1.1.exon.4 chr09 124017059 124017516 Zm00008a035046c 124018511 124014422 Zm00008a035046c Zm00008a035046,Zm00008a035047 simMerged
Zm00008a035047_T01.v1.1.exon.5 chr09 124016712 124016960 Zm00008a035047 124018511 124014422 Zm00008a035046c Zm00008a035046,Zm00008a035047 simMerged
Zm00008a035047_T01.v1.1.exon.5 chr09 124016712 124016960 Zm00008a035046c 124018511 124014422 Zm00008a035046c Zm00008a035046,Zm00008a035047 simMerged
Zm00008a035047_T01.v1.1.exon.6 chr09 124015735 124016407 Zm00008a035047 124018511 124014422 Zm00008a035046c Zm00008a035046,Zm00008a035047 simMerged
Zm00008a035047_T01.v1.1.exon.6 chr09 124015735 124016407 Zm00008a035046c 124018511 124014422 Zm00008a035046c Zm00008a035046,Zm00008a035047 simMerged
Zm00008a035047_T01.v1.1.exon.7 chr09 124015455 124015704 Zm00008a035047 124018511 124014422 Zm00008a035046c Zm00008a035046,Zm00008a035047 simMerged
Zm00008a035047_T01.v1.1.exon.7 chr09 124015455 124015704 Zm00008a035046c 124018511 124014422 Zm00008a035046c Zm00008a035046,Zm00008a035047 simMerged
Zm00008a035047_T01.v1.1.exon.8 chr09 124014376 124014422 Zm00008a035047 124018511 124014422 Zm00008a035046c Zm00008a035046,Zm00008a035047 simMerged
Zm00008a035047_T01.v1.1.exon.8 chr09 124014376 124014422 Zm00008a035046c 124018511 124014422 Zm00008a035046c Zm00008a035046,Zm00008a035047 simMerged
Zm00008a035050_T01.v1.1.exon.1 chr09 124077500 124077564 Zm00008a035050 124077500 124081564 Zm00008a035049c Zm00008a035049,Zm00008a035050 simMerged
Zm00008a035050_T01.v1.1.exon.1 chr09 124077500 124077564 Zm00008a035049c 124077500 124081564 Zm00008a035049c Zm00008a035049,Zm00008a035050 simMerged
Zm00008a035050_T01.v1.1.exon.2 chr09 124079550 124079833 Zm00008a035050 124077500 124081564 Zm00008a035049c Zm00008a035049,Zm00008a035050 simMerged
Zm00008a035050_T01.v1.1.exon.2 chr09 124079550 124079833 Zm00008a035049c 124077500 124081564 Zm00008a035049c Zm00008a035049,Zm00008a035050 simMerged
Zm00008a035050_T01.v1.1.exon.3 chr09 124081527 124081564 Zm00008a035050 124077500 124081564 Zm00008a035049c Zm00008a035049,Zm00008a035050 simMerged
Zm00008a035050_T01.v1.1.exon.3 chr09 124081527 124081564 Zm00008a035049c 124077500 124081564 Zm00008a035049c Zm00008a035049,Zm00008a035050 simMerged
Zm00008a035053_T01.v1.1.exon.1 chr09 124186477 124186791 Zm00008a035053 124186477 124187188 Zm00008a035052c Zm00008a035052,Zm00008a035053 simMerged
Zm00008a035053_T01.v1.1.exon.1 chr09 124186477 124186791 Zm00008a035052c 124186477 124187188 Zm00008a035052c Zm00008a035052,Zm00008a035053 simMerged
Zm00008a035053_T01.v1.1.exon.2 chr09 124186922 124187188 Zm00008a035053 124186477 124187188 Zm00008a035052c Zm00008a035052,Zm00008a035053 simMerged
Zm00008a035053_T01.v1.1.exon.2 chr09 124186922 124187188 Zm00008a035052c 124186477 124187188 Zm00008a035052c Zm00008a035052,Zm00008a035053 simMerged
Zm00008a035056_T01.v1.1.exon.1 chr09 124295090 124295362 Zm00008a035056 124295090 124292736 Zm00008a035055c Zm00008a035055,Zm00008a035056 simMerged
Zm00008a035056_T01.v1.1.exon.1 chr09 124295090 124295362 Zm00008a035055c 124295090 124292736 Zm00008a035055c Zm00008a035055,Zm00008a035056 simMerged
Zm00008a035056_T01.v1.1.exon.2 chr09 124294396 124294542 Zm00008a035056 124295090 124292736 Zm00008a035055c Zm00008a035055,Zm00008a035056 simMerged
Zm00008a035056_T01.v1.1.exon.2 chr09 124294396 124294542 Zm00008a035055c 124295090 124292736 Zm00008a035055c Zm00008a035055,Zm00008a035056 simMerged
Zm00008a035056_T01.v1.1.exon.3 chr09 124293243 124293882 Zm00008a035056 124295090 124292736 Zm00008a035055c Zm00008a035055,Zm00008a035056 simMerged
Zm00008a035056_T01.v1.1.exon.3 chr09 124293243 124293882 Zm00008a035055c 124295090 124292736 Zm00008a035055c Zm00008a035055,Zm00008a035056 simMerged
Zm00008a035056_T01.v1.1.exon.4 chr09 124292836 124293124 Zm00008a035056 124295090 124292736 Zm00008a035055c Zm00008a035055,Zm00008a035056 simMerged
Zm00008a035056_T01.v1.1.exon.4 chr09 124292836 124293124 Zm00008a035055c 124295090 124292736 Zm00008a035055c Zm00008a035055,Zm00008a035056 simMerged
Zm00008a035056_T01.v1.1.exon.5 chr09 124292688 124292736 Zm00008a035056 124295090 124292736 Zm00008a035055c Zm00008a035055,Zm00008a035056 simMerged
Zm00008a035056_T01.v1.1.exon.5 chr09 124292688 124292736 Zm00008a035055c 124295090 124292736 Zm00008a035055c Zm00008a035055,Zm00008a035056 simMerged
Zm00008a035060_T01.v1.1.exon.1 chr09 124395637 124395719 Zm00008a035060 124395637 124386145 Zm00008a035059c Zm00008a035059,Zm00008a035060 simMerged
Zm00008a035060_T01.v1.1.exon.1 chr09 124395637 124395719 Zm00008a035059c 124395637 124386145 Zm00008a035059c Zm00008a035059,Zm00008a035060 simMerged
Zm00008a035060_T01.v1.1.exon.2 chr09 124394766 124394820 Zm00008a035060 124395637 124386145 Zm00008a035059c Zm00008a035059,Zm00008a035060 simMerged
Zm00008a035060_T01.v1.1.exon.2 chr09 124394766 124394820 Zm00008a035059c 124395637 124386145 Zm00008a035059c Zm00008a035059,Zm00008a035060 simMerged
Zm00008a035060_T01.v1.1.exon.3 chr09 124393266 124393454 Zm00008a035060 124395637 124386145 Zm00008a035059c Zm00008a035059,Zm00008a035060 simMerged
Zm00008a035060_T01.v1.1.exon.3 chr09 124393266 124393454 Zm00008a035059c 124395637 124386145 Zm00008a035059c Zm00008a035059,Zm00008a035060 simMerged
Zm00008a035060_T01.v1.1.exon.4 chr09 124392640 124392770 Zm00008a035060 124395637 124386145 Zm00008a035059c Zm00008a035059,Zm00008a035060 simMerged
Zm00008a035060_T01.v1.1.exon.4 chr09 124392640 124392770 Zm00008a035059c 124395637 124386145 Zm00008a035059c Zm00008a035059,Zm00008a035060 simMerged
Zm00008a035060_T01.v1.1.exon.5 chr09 124392151 124392226 Zm00008a035060 124395637 124386145 Zm00008a035059c Zm00008a035059,Zm00008a035060 simMerged
Zm00008a035060_T01.v1.1.exon.5 chr09 124392151 124392226 Zm00008a035059c 124395637 124386145 Zm00008a035059c Zm00008a035059,Zm00008a035060 simMerged
Zm00008a035060_T01.v1.1.exon.6 chr09 124389635 124389678 Zm00008a035060 124395637 124386145 Zm00008a035059c Zm00008a035059,Zm00008a035060 simMerged
Zm00008a035060_T01.v1.1.exon.6 chr09 124389635 124389678 Zm00008a035059c 124395637 124386145 Zm00008a035059c Zm00008a035059,Zm00008a035060 simMerged
Zm00008a035060_T01.v1.1.exon.7 chr09 124385692 124386145 Zm00008a035060 124395637 124386145 Zm00008a035059c Zm00008a035059,Zm00008a035060 simMerged
Zm00008a035060_T01.v1.1.exon.7 chr09 124385692 124386145 Zm00008a035059c 124395637 124386145 Zm00008a035059c Zm00008a035059,Zm00008a035060 simMerged
Zm00008a035065_T01.v1.1.exon.1 chr09 124925710 124925828 Zm00008a035065 124925710 124922428 Zm00008a035064c Zm00008a035064,Zm00008a035065 simMerged
Zm00008a035065_T01.v1.1.exon.1 chr09 124925710 124925828 Zm00008a035064c 124925710 124922428 Zm00008a035064c Zm00008a035064,Zm00008a035065 simMerged
Zm00008a035065_T01.v1.1.exon.2 chr09 124922926 124922996 Zm00008a035065 124925710 124922428 Zm00008a035064c Zm00008a035064,Zm00008a035065 simMerged
Zm00008a035065_T01.v1.1.exon.2 chr09 124922926 124922996 Zm00008a035064c 124925710 124922428 Zm00008a035064c Zm00008a035064,Zm00008a035065 simMerged
Zm00008a035065_T01.v1.1.exon.3 chr09 124922677 124922799 Zm00008a035065 124925710 124922428 Zm00008a035064c Zm00008a035064,Zm00008a035065 simMerged
Zm00008a035065_T01.v1.1.exon.3 chr09 124922677 124922799 Zm00008a035064c 124925710 124922428 Zm00008a035064c Zm00008a035064,Zm00008a035065 simMerged
Zm00008a035065_T01.v1.1.exon.4 chr09 124922510 124922575 Zm00008a035065 124925710 124922428 Zm00008a035064c Zm00008a035064,Zm00008a035065 simMerged
Zm00008a035065_T01.v1.1.exon.4 chr09 124922510 124922575 Zm00008a035064c 124925710 124922428 Zm00008a035064c Zm00008a035064,Zm00008a035065 simMerged
Zm00008a035065_T01.v1.1.exon.5 chr09 124922229 124922428 Zm00008a035065 124925710 124922428 Zm00008a035064c Zm00008a035064,Zm00008a035065 simMerged
Zm00008a035065_T01.v1.1.exon.5 chr09 124922229 124922428 Zm00008a035064c 124925710 124922428 Zm00008a035064c Zm00008a035064,Zm00008a035065 simMerged
Zm00008a035068_T01.v1.1.exon.1 chr09 125005068 125005173 Zm00008a035068 125005068 125008560 Zm00008a035067c Zm00008a035067,Zm00008a035068 simMerged
Zm00008a035068_T01.v1.1.exon.1 chr09 125005068 125005173 Zm00008a035067c 125005068 125008560 Zm00008a035067c Zm00008a035067,Zm00008a035068 simMerged
Zm00008a035068_T01.v1.1.exon.2 chr09 125005392 125005623 Zm00008a035068 125005068 125008560 Zm00008a035067c Zm00008a035067,Zm00008a035068 simMerged
Zm00008a035068_T01.v1.1.exon.2 chr09 125005392 125005623 Zm00008a035067c 125005068 125008560 Zm00008a035067c Zm00008a035067,Zm00008a035068 simMerged
Zm00008a035068_T01.v1.1.exon.3 chr09 125007190 125007269 Zm00008a035068 125005068 125008560 Zm00008a035067c Zm00008a035067,Zm00008a035068 simMerged
Zm00008a035068_T01.v1.1.exon.3 chr09 125007190 125007269 Zm00008a035067c 125005068 125008560 Zm00008a035067c Zm00008a035067,Zm00008a035068 simMerged
Zm00008a035068_T01.v1.1.exon.4 chr09 125007420 125007763 Zm00008a035068 125005068 125008560 Zm00008a035067c Zm00008a035067,Zm00008a035068 simMerged
Zm00008a035068_T01.v1.1.exon.4 chr09 125007420 125007763 Zm00008a035067c 125005068 125008560 Zm00008a035067c Zm00008a035067,Zm00008a035068 simMerged
Zm00008a035068_T01.v1.1.exon.5 chr09 125007840 125007930 Zm00008a035068 125005068 125008560 Zm00008a035067c Zm00008a035067,Zm00008a035068 simMerged
Zm00008a035068_T01.v1.1.exon.5 chr09 125007840 125007930 Zm00008a035067c 125005068 125008560 Zm00008a035067c Zm00008a035067,Zm00008a035068 simMerged
Zm00008a035068_T01.v1.1.exon.6 chr09 125008117 125008163 Zm00008a035068 125005068 125008560 Zm00008a035067c Zm00008a035067,Zm00008a035068 simMerged
Zm00008a035068_T01.v1.1.exon.6 chr09 125008117 125008163 Zm00008a035067c 125005068 125008560 Zm00008a035067c Zm00008a035067,Zm00008a035068 simMerged
Zm00008a035068_T01.v1.1.exon.7 chr09 125008266 125008560 Zm00008a035068 125005068 125008560 Zm00008a035067c Zm00008a035067,Zm00008a035068 simMerged
Zm00008a035068_T01.v1.1.exon.7 chr09 125008266 125008560 Zm00008a035067c 125005068 125008560 Zm00008a035067c Zm00008a035067,Zm00008a035068 simMerged
Zm00008a035071_T01.v1.1.exon.1 chr09 125202341 125202517 Zm00008a035071 125202341 125227915 Zm00008a035070c Zm00008a035070,Zm00008a035071 simMerged
Zm00008a035071_T01.v1.1.exon.1 chr09 125202341 125202517 Zm00008a035070c 125202341 125227915 Zm00008a035070c Zm00008a035070,Zm00008a035071 simMerged
Zm00008a035071_T01.v1.1.exon.2 chr09 125227691 125227915 Zm00008a035071 125202341 125227915 Zm00008a035070c Zm00008a035070,Zm00008a035071 simMerged
Zm00008a035071_T01.v1.1.exon.2 chr09 125227691 125227915 Zm00008a035070c 125202341 125227915 Zm00008a035070c Zm00008a035070,Zm00008a035071 simMerged
Zm00008a035074_T01.v1.1.exon.1 chr09 125399401 125399805 Zm00008a035074 125399401 125388194 Zm00008a035073c Zm00008a035073,Zm00008a035074 simMerged
Zm00008a035074_T01.v1.1.exon.1 chr09 125399401 125399805 Zm00008a035073c 125399401 125388194 Zm00008a035073c Zm00008a035073,Zm00008a035074 simMerged
Zm00008a035074_T01.v1.1.exon.2 chr09 125398941 125399027 Zm00008a035074 125399401 125388194 Zm00008a035073c Zm00008a035073,Zm00008a035074 simMerged
Zm00008a035074_T01.v1.1.exon.2 chr09 125398941 125399027 Zm00008a035073c 125399401 125388194 Zm00008a035073c Zm00008a035073,Zm00008a035074 simMerged
Zm00008a035074_T01.v1.1.exon.3 chr09 125398652 125398752 Zm00008a035074 125399401 125388194 Zm00008a035073c Zm00008a035073,Zm00008a035074 simMerged
Zm00008a035074_T01.v1.1.exon.3 chr09 125398652 125398752 Zm00008a035073c 125399401 125388194 Zm00008a035073c Zm00008a035073,Zm00008a035074 simMerged
Zm00008a035074_T01.v1.1.exon.4 chr09 125398509 125398548 Zm00008a035074 125399401 125388194 Zm00008a035073c Zm00008a035073,Zm00008a035074 simMerged
Zm00008a035074_T01.v1.1.exon.4 chr09 125398509 125398548 Zm00008a035073c 125399401 125388194 Zm00008a035073c Zm00008a035073,Zm00008a035074 simMerged
Zm00008a035074_T01.v1.1.exon.5 chr09 125397942 125398109 Zm00008a035074 125399401 125388194 Zm00008a035073c Zm00008a035073,Zm00008a035074 simMerged
Zm00008a035074_T01.v1.1.exon.5 chr09 125397942 125398109 Zm00008a035073c 125399401 125388194 Zm00008a035073c Zm00008a035073,Zm00008a035074 simMerged
Zm00008a035074_T01.v1.1.exon.6 chr09 125397546 125397860 Zm00008a035074 125399401 125388194 Zm00008a035073c Zm00008a035073,Zm00008a035074 simMerged
Zm00008a035074_T01.v1.1.exon.6 chr09 125397546 125397860 Zm00008a035073c 125399401 125388194 Zm00008a035073c Zm00008a035073,Zm00008a035074 simMerged
Zm00008a035074_T01.v1.1.exon.7 chr09 125396681 125396884 Zm00008a035074 125399401 125388194 Zm00008a035073c Zm00008a035073,Zm00008a035074 simMerged
Zm00008a035074_T01.v1.1.exon.7 chr09 125396681 125396884 Zm00008a035073c 125399401 125388194 Zm00008a035073c Zm00008a035073,Zm00008a035074 simMerged
Zm00008a035074_T01.v1.1.exon.8 chr09 125396175 125396605 Zm00008a035074 125399401 125388194 Zm00008a035073c Zm00008a035073,Zm00008a035074 simMerged
Zm00008a035074_T01.v1.1.exon.8 chr09 125396175 125396605 Zm00008a035073c 125399401 125388194 Zm00008a035073c Zm00008a035073,Zm00008a035074 simMerged
Zm00008a035074_T01.v1.1.exon.9 chr09 125395803 125396001 Zm00008a035074 125399401 125388194 Zm00008a035073c Zm00008a035073,Zm00008a035074 simMerged
Zm00008a035074_T01.v1.1.exon.9 chr09 125395803 125396001 Zm00008a035073c 125399401 125388194 Zm00008a035073c Zm00008a035073,Zm00008a035074 simMerged
Zm00008a035074_T01.v1.1.exon.10 chr09 125395199 125395387 Zm00008a035074 125399401 125388194 Zm00008a035073c Zm00008a035073,Zm00008a035074 simMerged
Zm00008a035074_T01.v1.1.exon.10 chr09 125395199 125395387 Zm00008a035073c 125399401 125388194 Zm00008a035073c Zm00008a035073,Zm00008a035074 simMerged
Zm00008a035074_T01.v1.1.exon.11 chr09 125388839 125388990 Zm00008a035074 125399401 125388194 Zm00008a035073c Zm00008a035073,Zm00008a035074 simMerged
Zm00008a035074_T01.v1.1.exon.11 chr09 125388839 125388990 Zm00008a035073c 125399401 125388194 Zm00008a035073c Zm00008a035073,Zm00008a035074 simMerged
Zm00008a035074_T01.v1.1.exon.12 chr09 125388460 125388612 Zm00008a035074 125399401 125388194 Zm00008a035073c Zm00008a035073,Zm00008a035074 simMerged
Zm00008a035074_T01.v1.1.exon.12 chr09 125388460 125388612 Zm00008a035073c 125399401 125388194 Zm00008a035073c Zm00008a035073,Zm00008a035074 simMerged
Zm00008a035074_T01.v1.1.exon.13 chr09 125388288 125388369 Zm00008a035074 125399401 125388194 Zm00008a035073c Zm00008a035073,Zm00008a035074 simMerged
Zm00008a035074_T01.v1.1.exon.13 chr09 125388288 125388369 Zm00008a035073c 125399401 125388194 Zm00008a035073c Zm00008a035073,Zm00008a035074 simMerged
Zm00008a035074_T01.v1.1.exon.14 chr09 125387436 125388194 Zm00008a035074 125399401 125388194 Zm00008a035073c Zm00008a035073,Zm00008a035074 simMerged
Zm00008a035074_T01.v1.1.exon.14 chr09 125387436 125388194 Zm00008a035073c 125399401 125388194 Zm00008a035073c Zm00008a035073,Zm00008a035074 simMerged
Zm00008a035085_T01.v1.1.exon.1 chr09 126254960 126255268 Zm00008a035085 126254960 126251274 Zm00008a035084c Zm00008a035084,Zm00008a035085 simMerged
Zm00008a035085_T01.v1.1.exon.1 chr09 126254960 126255268 Zm00008a035084c 126254960 126251274 Zm00008a035084c Zm00008a035084,Zm00008a035085 simMerged
Zm00008a035085_T01.v1.1.exon.2 chr09 126253177 126253605 Zm00008a035085 126254960 126251274 Zm00008a035084c Zm00008a035084,Zm00008a035085 simMerged
Zm00008a035085_T01.v1.1.exon.2 chr09 126253177 126253605 Zm00008a035084c 126254960 126251274 Zm00008a035084c Zm00008a035084,Zm00008a035085 simMerged
Zm00008a035085_T01.v1.1.exon.3 chr09 126252834 126253091 Zm00008a035085 126254960 126251274 Zm00008a035084c Zm00008a035084,Zm00008a035085 simMerged
Zm00008a035085_T01.v1.1.exon.3 chr09 126252834 126253091 Zm00008a035084c 126254960 126251274 Zm00008a035084c Zm00008a035084,Zm00008a035085 simMerged
Zm00008a035085_T01.v1.1.exon.4 chr09 126252462 126252731 Zm00008a035085 126254960 126251274 Zm00008a035084c Zm00008a035084,Zm00008a035085 simMerged
Zm00008a035085_T01.v1.1.exon.4 chr09 126252462 126252731 Zm00008a035084c 126254960 126251274 Zm00008a035084c Zm00008a035084,Zm00008a035085 simMerged
Zm00008a035085_T01.v1.1.exon.5 chr09 126252311 126252369 Zm00008a035085 126254960 126251274 Zm00008a035084c Zm00008a035084,Zm00008a035085 simMerged
Zm00008a035085_T01.v1.1.exon.5 chr09 126252311 126252369 Zm00008a035084c 126254960 126251274 Zm00008a035084c Zm00008a035084,Zm00008a035085 simMerged
Zm00008a035085_T01.v1.1.exon.6 chr09 126252094 126252166 Zm00008a035085 126254960 126251274 Zm00008a035084c Zm00008a035084,Zm00008a035085 simMerged
Zm00008a035085_T01.v1.1.exon.6 chr09 126252094 126252166 Zm00008a035084c 126254960 126251274 Zm00008a035084c Zm00008a035084,Zm00008a035085 simMerged
Zm00008a035085_T01.v1.1.exon.7 chr09 126251296 126251989 Zm00008a035085 126254960 126251274 Zm00008a035084c Zm00008a035084,Zm00008a035085 simMerged
Zm00008a035085_T01.v1.1.exon.7 chr09 126251296 126251989 Zm00008a035084c 126254960 126251274 Zm00008a035084c Zm00008a035084,Zm00008a035085 simMerged
Zm00008a035085_T01.v1.1.exon.8 chr09 126251219 126251274 Zm00008a035085 126254960 126251274 Zm00008a035084c Zm00008a035084,Zm00008a035085 simMerged
Zm00008a035085_T01.v1.1.exon.8 chr09 126251219 126251274 Zm00008a035084c 126254960 126251274 Zm00008a035084c Zm00008a035084,Zm00008a035085 simMerged
Zm00008a035087_T01.v1.1.exon.1 chr09 126376355 126376543 Zm00008a035087 126376355 126386327 Zm00008a035086c Zm00008a035086,Zm00008a035087 simMerged
Zm00008a035087_T01.v1.1.exon.1 chr09 126376355 126376543 Zm00008a035086c 126376355 126386327 Zm00008a035086c Zm00008a035086,Zm00008a035087 simMerged
Zm00008a035087_T01.v1.1.exon.2 chr09 126377902 126378111 Zm00008a035087 126376355 126386327 Zm00008a035086c Zm00008a035086,Zm00008a035087 simMerged
Zm00008a035087_T01.v1.1.exon.2 chr09 126377902 126378111 Zm00008a035086c 126376355 126386327 Zm00008a035086c Zm00008a035086,Zm00008a035087 simMerged
Zm00008a035087_T01.v1.1.exon.3 chr09 126379328 126379390 Zm00008a035087 126376355 126386327 Zm00008a035086c Zm00008a035086,Zm00008a035087 simMerged
Zm00008a035087_T01.v1.1.exon.3 chr09 126379328 126379390 Zm00008a035086c 126376355 126386327 Zm00008a035086c Zm00008a035086,Zm00008a035087 simMerged
Zm00008a035087_T01.v1.1.exon.4 chr09 126379471 126379544 Zm00008a035087 126376355 126386327 Zm00008a035086c Zm00008a035086,Zm00008a035087 simMerged
Zm00008a035087_T01.v1.1.exon.4 chr09 126379471 126379544 Zm00008a035086c 126376355 126386327 Zm00008a035086c Zm00008a035086,Zm00008a035087 simMerged
Zm00008a035087_T01.v1.1.exon.5 chr09 126379645 126379740 Zm00008a035087 126376355 126386327 Zm00008a035086c Zm00008a035086,Zm00008a035087 simMerged
Zm00008a035087_T01.v1.1.exon.5 chr09 126379645 126379740 Zm00008a035086c 126376355 126386327 Zm00008a035086c Zm00008a035086,Zm00008a035087 simMerged
Zm00008a035087_T01.v1.1.exon.6 chr09 126382158 126382203 Zm00008a035087 126376355 126386327 Zm00008a035086c Zm00008a035086,Zm00008a035087 simMerged
Zm00008a035087_T01.v1.1.exon.6 chr09 126382158 126382203 Zm00008a035086c 126376355 126386327 Zm00008a035086c Zm00008a035086,Zm00008a035087 simMerged
Zm00008a035087_T01.v1.1.exon.7 chr09 126382872 126382953 Zm00008a035087 126376355 126386327 Zm00008a035086c Zm00008a035086,Zm00008a035087 simMerged
Zm00008a035087_T01.v1.1.exon.7 chr09 126382872 126382953 Zm00008a035086c 126376355 126386327 Zm00008a035086c Zm00008a035086,Zm00008a035087 simMerged
Zm00008a035087_T01.v1.1.exon.8 chr09 126385290 126385402 Zm00008a035087 126376355 126386327 Zm00008a035086c Zm00008a035086,Zm00008a035087 simMerged
Zm00008a035087_T01.v1.1.exon.8 chr09 126385290 126385402 Zm00008a035086c 126376355 126386327 Zm00008a035086c Zm00008a035086,Zm00008a035087 simMerged
Zm00008a035087_T01.v1.1.exon.9 chr09 126385554 126386327 Zm00008a035087 126376355 126386327 Zm00008a035086c Zm00008a035086,Zm00008a035087 simMerged
Zm00008a035087_T01.v1.1.exon.9 chr09 126385554 126386327 Zm00008a035086c 126376355 126386327 Zm00008a035086c Zm00008a035086,Zm00008a035087 simMerged
Zm00008a035094_T01.v1.1.exon.1 chr09 126638182 126638262 Zm00008a035094 126638182 126635351 Zm00008a035093c Zm00008a035093,Zm00008a035094 simMerged
Zm00008a035094_T01.v1.1.exon.1 chr09 126638182 126638262 Zm00008a035093c 126638182 126635351 Zm00008a035093c Zm00008a035093,Zm00008a035094 simMerged
Zm00008a035094_T01.v1.1.exon.2 chr09 126635046 126635351 Zm00008a035094 126638182 126635351 Zm00008a035093c Zm00008a035093,Zm00008a035094 simMerged
Zm00008a035094_T01.v1.1.exon.2 chr09 126635046 126635351 Zm00008a035093c 126638182 126635351 Zm00008a035093c Zm00008a035093,Zm00008a035094 simMerged
Zm00008a035099_T01.v1.1.exon.1 chr09 126819132 126819482 Zm00008a035099 126819132 126819482 Zm00008a035098c Zm00008a035098,Zm00008a035099 simMerged
Zm00008a035099_T01.v1.1.exon.1 chr09 126819132 126819482 Zm00008a035098c 126819132 126819482 Zm00008a035098c Zm00008a035098,Zm00008a035099 simMerged
Zm00008a035102_T01.v1.1.exon.1 chr09 127127758 127129176 Zm00008a035102 127127758 127129176 Zm00008a035101c Zm00008a035101,Zm00008a035102 simMerged
Zm00008a035102_T01.v1.1.exon.1 chr09 127127758 127129176 Zm00008a035101c 127127758 127129176 Zm00008a035101c Zm00008a035101,Zm00008a035102 simMerged
Zm00008a035106_T01.v1.1.exon.1 chr09 127437224 127437318 Zm00008a035106 127437224 127439138 Zm00008a035105c Zm00008a035105,Zm00008a035106 simMerged
Zm00008a035106_T01.v1.1.exon.1 chr09 127437224 127437318 Zm00008a035105c 127437224 127439138 Zm00008a035105c Zm00008a035105,Zm00008a035106 simMerged
Zm00008a035106_T01.v1.1.exon.2 chr09 127437418 127437571 Zm00008a035106 127437224 127439138 Zm00008a035105c Zm00008a035105,Zm00008a035106 simMerged
Zm00008a035106_T01.v1.1.exon.2 chr09 127437418 127437571 Zm00008a035105c 127437224 127439138 Zm00008a035105c Zm00008a035105,Zm00008a035106 simMerged
Zm00008a035106_T01.v1.1.exon.3 chr09 127438426 127438492 Zm00008a035106 127437224 127439138 Zm00008a035105c Zm00008a035105,Zm00008a035106 simMerged
Zm00008a035106_T01.v1.1.exon.3 chr09 127438426 127438492 Zm00008a035105c 127437224 127439138 Zm00008a035105c Zm00008a035105,Zm00008a035106 simMerged
Zm00008a035106_T01.v1.1.exon.4 chr09 127438631 127438707 Zm00008a035106 127437224 127439138 Zm00008a035105c Zm00008a035105,Zm00008a035106 simMerged
Zm00008a035106_T01.v1.1.exon.4 chr09 127438631 127438707 Zm00008a035105c 127437224 127439138 Zm00008a035105c Zm00008a035105,Zm00008a035106 simMerged
Zm00008a035106_T01.v1.1.exon.5 chr09 127438809 127438861 Zm00008a035106 127437224 127439138 Zm00008a035105c Zm00008a035105,Zm00008a035106 simMerged
Zm00008a035106_T01.v1.1.exon.5 chr09 127438809 127438861 Zm00008a035105c 127437224 127439138 Zm00008a035105c Zm00008a035105,Zm00008a035106 simMerged
Zm00008a035106_T01.v1.1.exon.6 chr09 127438949 127439138 Zm00008a035106 127437224 127439138 Zm00008a035105c Zm00008a035105,Zm00008a035106 simMerged
Zm00008a035106_T01.v1.1.exon.6 chr09 127438949 127439138 Zm00008a035105c 127437224 127439138 Zm00008a035105c Zm00008a035105,Zm00008a035106 simMerged
Zm00008a035108_T01.v1.1.exon.1 chr09 127552123 127552384 Zm00008a035108 127552123 127554780 Zm00008a035107c Zm00008a035107,Zm00008a035108 simMerged
Zm00008a035108_T01.v1.1.exon.1 chr09 127552123 127552384 Zm00008a035107c 127552123 127554780 Zm00008a035107c Zm00008a035107,Zm00008a035108 simMerged
Zm00008a035108_T01.v1.1.exon.2 chr09 127552478 127552554 Zm00008a035108 127552123 127554780 Zm00008a035107c Zm00008a035107,Zm00008a035108 simMerged
Zm00008a035108_T01.v1.1.exon.2 chr09 127552478 127552554 Zm00008a035107c 127552123 127554780 Zm00008a035107c Zm00008a035107,Zm00008a035108 simMerged
Zm00008a035108_T01.v1.1.exon.3 chr09 127552717 127552819 Zm00008a035108 127552123 127554780 Zm00008a035107c Zm00008a035107,Zm00008a035108 simMerged
Zm00008a035108_T01.v1.1.exon.3 chr09 127552717 127552819 Zm00008a035107c 127552123 127554780 Zm00008a035107c Zm00008a035107,Zm00008a035108 simMerged
Zm00008a035108_T01.v1.1.exon.4 chr09 127553779 127554042 Zm00008a035108 127552123 127554780 Zm00008a035107c Zm00008a035107,Zm00008a035108 simMerged
Zm00008a035108_T01.v1.1.exon.4 chr09 127553779 127554042 Zm00008a035107c 127552123 127554780 Zm00008a035107c Zm00008a035107,Zm00008a035108 simMerged
Zm00008a035108_T01.v1.1.exon.5 chr09 127554131 127554780 Zm00008a035108 127552123 127554780 Zm00008a035107c Zm00008a035107,Zm00008a035108 simMerged
Zm00008a035108_T01.v1.1.exon.5 chr09 127554131 127554780 Zm00008a035107c 127552123 127554780 Zm00008a035107c Zm00008a035107,Zm00008a035108 simMerged
Zm00008a035110_T01.v1.1.exon.1 chr09 127604293 127604418 Zm00008a035110 127604293 127589549 Zm00008a035109c Zm00008a035109,Zm00008a035110 simMerged
Zm00008a035110_T01.v1.1.exon.1 chr09 127604293 127604418 Zm00008a035109c 127604293 127589549 Zm00008a035109c Zm00008a035109,Zm00008a035110 simMerged
Zm00008a035110_T01.v1.1.exon.2 chr09 127594556 127594825 Zm00008a035110 127604293 127589549 Zm00008a035109c Zm00008a035109,Zm00008a035110 simMerged
Zm00008a035110_T01.v1.1.exon.2 chr09 127594556 127594825 Zm00008a035109c 127604293 127589549 Zm00008a035109c Zm00008a035109,Zm00008a035110 simMerged
Zm00008a035110_T01.v1.1.exon.3 chr09 127592944 127593024 Zm00008a035110 127604293 127589549 Zm00008a035109c Zm00008a035109,Zm00008a035110 simMerged
Zm00008a035110_T01.v1.1.exon.3 chr09 127592944 127593024 Zm00008a035109c 127604293 127589549 Zm00008a035109c Zm00008a035109,Zm00008a035110 simMerged
Zm00008a035110_T01.v1.1.exon.4 chr09 127590494 127590585 Zm00008a035110 127604293 127589549 Zm00008a035109c Zm00008a035109,Zm00008a035110 simMerged
Zm00008a035110_T01.v1.1.exon.4 chr09 127590494 127590585 Zm00008a035109c 127604293 127589549 Zm00008a035109c Zm00008a035109,Zm00008a035110 simMerged
Zm00008a035110_T01.v1.1.exon.5 chr09 127589513 127589549 Zm00008a035110 127604293 127589549 Zm00008a035109c Zm00008a035109,Zm00008a035110 simMerged
Zm00008a035110_T01.v1.1.exon.5 chr09 127589513 127589549 Zm00008a035109c 127604293 127589549 Zm00008a035109c Zm00008a035109,Zm00008a035110 simMerged
Zm00008a035115_T01.v1.1.exon.1 chr09 127756560 127756616 Zm00008a035115 127756560 127770668 Zm00008a035114c Zm00008a035114,Zm00008a035115 simMerged
Zm00008a035115_T01.v1.1.exon.1 chr09 127756560 127756616 Zm00008a035114c 127756560 127770668 Zm00008a035114c Zm00008a035114,Zm00008a035115 simMerged
Zm00008a035115_T01.v1.1.exon.2 chr09 127756717 127756818 Zm00008a035115 127756560 127770668 Zm00008a035114c Zm00008a035114,Zm00008a035115 simMerged
Zm00008a035115_T01.v1.1.exon.2 chr09 127756717 127756818 Zm00008a035114c 127756560 127770668 Zm00008a035114c Zm00008a035114,Zm00008a035115 simMerged
Zm00008a035115_T01.v1.1.exon.3 chr09 127757289 127758097 Zm00008a035115 127756560 127770668 Zm00008a035114c Zm00008a035114,Zm00008a035115 simMerged
Zm00008a035115_T01.v1.1.exon.3 chr09 127757289 127758097 Zm00008a035114c 127756560 127770668 Zm00008a035114c Zm00008a035114,Zm00008a035115 simMerged
Zm00008a035115_T01.v1.1.exon.4 chr09 127758231 127758327 Zm00008a035115 127756560 127770668 Zm00008a035114c Zm00008a035114,Zm00008a035115 simMerged
Zm00008a035115_T01.v1.1.exon.4 chr09 127758231 127758327 Zm00008a035114c 127756560 127770668 Zm00008a035114c Zm00008a035114,Zm00008a035115 simMerged
Zm00008a035115_T01.v1.1.exon.5 chr09 127758784 127758900 Zm00008a035115 127756560 127770668 Zm00008a035114c Zm00008a035114,Zm00008a035115 simMerged
Zm00008a035115_T01.v1.1.exon.5 chr09 127758784 127758900 Zm00008a035114c 127756560 127770668 Zm00008a035114c Zm00008a035114,Zm00008a035115 simMerged
Zm00008a035115_T01.v1.1.exon.6 chr09 127761406 127761801 Zm00008a035115 127756560 127770668 Zm00008a035114c Zm00008a035114,Zm00008a035115 simMerged
Zm00008a035115_T01.v1.1.exon.6 chr09 127761406 127761801 Zm00008a035114c 127756560 127770668 Zm00008a035114c Zm00008a035114,Zm00008a035115 simMerged
Zm00008a035115_T01.v1.1.exon.7 chr09 127770322 127770446 Zm00008a035115 127756560 127770668 Zm00008a035114c Zm00008a035114,Zm00008a035115 simMerged
Zm00008a035115_T01.v1.1.exon.7 chr09 127770322 127770446 Zm00008a035114c 127756560 127770668 Zm00008a035114c Zm00008a035114,Zm00008a035115 simMerged
Zm00008a035115_T01.v1.1.exon.8 chr09 127770476 127770668 Zm00008a035115 127756560 127770668 Zm00008a035114c Zm00008a035114,Zm00008a035115 simMerged
Zm00008a035115_T01.v1.1.exon.8 chr09 127770476 127770668 Zm00008a035114c 127756560 127770668 Zm00008a035114c Zm00008a035114,Zm00008a035115 simMerged
Zm00008a035118_T01.v1.1.exon.1 chr09 127877108 127877843 Zm00008a035118 127877108 127886184 Zm00008a035117c Zm00008a035117,Zm00008a035118 simMerged
Zm00008a035118_T01.v1.1.exon.1 chr09 127877108 127877843 Zm00008a035117c 127877108 127886184 Zm00008a035117c Zm00008a035117,Zm00008a035118 simMerged
Zm00008a035118_T01.v1.1.exon.2 chr09 127878530 127878645 Zm00008a035118 127877108 127886184 Zm00008a035117c Zm00008a035117,Zm00008a035118 simMerged
Zm00008a035118_T01.v1.1.exon.2 chr09 127878530 127878645 Zm00008a035117c 127877108 127886184 Zm00008a035117c Zm00008a035117,Zm00008a035118 simMerged
Zm00008a035118_T01.v1.1.exon.3 chr09 127879191 127879279 Zm00008a035118 127877108 127886184 Zm00008a035117c Zm00008a035117,Zm00008a035118 simMerged
Zm00008a035118_T01.v1.1.exon.3 chr09 127879191 127879279 Zm00008a035117c 127877108 127886184 Zm00008a035117c Zm00008a035117,Zm00008a035118 simMerged
Zm00008a035118_T01.v1.1.exon.4 chr09 127879391 127879433 Zm00008a035118 127877108 127886184 Zm00008a035117c Zm00008a035117,Zm00008a035118 simMerged
Zm00008a035118_T01.v1.1.exon.4 chr09 127879391 127879433 Zm00008a035117c 127877108 127886184 Zm00008a035117c Zm00008a035117,Zm00008a035118 simMerged
Zm00008a035118_T01.v1.1.exon.5 chr09 127881420 127881594 Zm00008a035118 127877108 127886184 Zm00008a035117c Zm00008a035117,Zm00008a035118 simMerged
Zm00008a035118_T01.v1.1.exon.5 chr09 127881420 127881594 Zm00008a035117c 127877108 127886184 Zm00008a035117c Zm00008a035117,Zm00008a035118 simMerged
Zm00008a035118_T01.v1.1.exon.6 chr09 127881901 127882232 Zm00008a035118 127877108 127886184 Zm00008a035117c Zm00008a035117,Zm00008a035118 simMerged
Zm00008a035118_T01.v1.1.exon.6 chr09 127881901 127882232 Zm00008a035117c 127877108 127886184 Zm00008a035117c Zm00008a035117,Zm00008a035118 simMerged
Zm00008a035118_T01.v1.1.exon.7 chr09 127882996 127883094 Zm00008a035118 127877108 127886184 Zm00008a035117c Zm00008a035117,Zm00008a035118 simMerged
Zm00008a035118_T01.v1.1.exon.7 chr09 127882996 127883094 Zm00008a035117c 127877108 127886184 Zm00008a035117c Zm00008a035117,Zm00008a035118 simMerged
Zm00008a035118_T01.v1.1.exon.8 chr09 127883246 127883351 Zm00008a035118 127877108 127886184 Zm00008a035117c Zm00008a035117,Zm00008a035118 simMerged
Zm00008a035118_T01.v1.1.exon.8 chr09 127883246 127883351 Zm00008a035117c 127877108 127886184 Zm00008a035117c Zm00008a035117,Zm00008a035118 simMerged
Zm00008a035118_T01.v1.1.exon.9 chr09 127883562 127883591 Zm00008a035118 127877108 127886184 Zm00008a035117c Zm00008a035117,Zm00008a035118 simMerged
Zm00008a035118_T01.v1.1.exon.9 chr09 127883562 127883591 Zm00008a035117c 127877108 127886184 Zm00008a035117c Zm00008a035117,Zm00008a035118 simMerged
Zm00008a035118_T01.v1.1.exon.10 chr09 127883754 127883931 Zm00008a035118 127877108 127886184 Zm00008a035117c Zm00008a035117,Zm00008a035118 simMerged
Zm00008a035118_T01.v1.1.exon.10 chr09 127883754 127883931 Zm00008a035117c 127877108 127886184 Zm00008a035117c Zm00008a035117,Zm00008a035118 simMerged
Zm00008a035118_T01.v1.1.exon.11 chr09 127884109 127884239 Zm00008a035118 127877108 127886184 Zm00008a035117c Zm00008a035117,Zm00008a035118 simMerged
Zm00008a035118_T01.v1.1.exon.11 chr09 127884109 127884239 Zm00008a035117c 127877108 127886184 Zm00008a035117c Zm00008a035117,Zm00008a035118 simMerged
Zm00008a035118_T01.v1.1.exon.12 chr09 127884342 127884404 Zm00008a035118 127877108 127886184 Zm00008a035117c Zm00008a035117,Zm00008a035118 simMerged
Zm00008a035118_T01.v1.1.exon.12 chr09 127884342 127884404 Zm00008a035117c 127877108 127886184 Zm00008a035117c Zm00008a035117,Zm00008a035118 simMerged
Zm00008a035118_T01.v1.1.exon.13 chr09 127884573 127884685 Zm00008a035118 127877108 127886184 Zm00008a035117c Zm00008a035117,Zm00008a035118 simMerged
Zm00008a035118_T01.v1.1.exon.13 chr09 127884573 127884685 Zm00008a035117c 127877108 127886184 Zm00008a035117c Zm00008a035117,Zm00008a035118 simMerged
Zm00008a035118_T01.v1.1.exon.14 chr09 127885391 127885714 Zm00008a035118 127877108 127886184 Zm00008a035117c Zm00008a035117,Zm00008a035118 simMerged
Zm00008a035118_T01.v1.1.exon.14 chr09 127885391 127885714 Zm00008a035117c 127877108 127886184 Zm00008a035117c Zm00008a035117,Zm00008a035118 simMerged
Zm00008a035118_T01.v1.1.exon.15 chr09 127885799 127886184 Zm00008a035118 127877108 127886184 Zm00008a035117c Zm00008a035117,Zm00008a035118 simMerged
Zm00008a035118_T01.v1.1.exon.15 chr09 127885799 127886184 Zm00008a035117c 127877108 127886184 Zm00008a035117c Zm00008a035117,Zm00008a035118 simMerged
Zm00008a035120_T01.v1.1.exon.1 chr09 127993376 127993488 Zm00008a035120 127993376 127986135 Zm00008a035119c Zm00008a035119,Zm00008a035120 simMerged
Zm00008a035120_T01.v1.1.exon.1 chr09 127993376 127993488 Zm00008a035119c 127993376 127986135 Zm00008a035119c Zm00008a035119,Zm00008a035120 simMerged
Zm00008a035120_T01.v1.1.exon.2 chr09 127992185 127992308 Zm00008a035120 127993376 127986135 Zm00008a035119c Zm00008a035119,Zm00008a035120 simMerged
Zm00008a035120_T01.v1.1.exon.2 chr09 127992185 127992308 Zm00008a035119c 127993376 127986135 Zm00008a035119c Zm00008a035119,Zm00008a035120 simMerged
Zm00008a035120_T01.v1.1.exon.3 chr09 127991899 127992093 Zm00008a035120 127993376 127986135 Zm00008a035119c Zm00008a035119,Zm00008a035120 simMerged
Zm00008a035120_T01.v1.1.exon.3 chr09 127991899 127992093 Zm00008a035119c 127993376 127986135 Zm00008a035119c Zm00008a035119,Zm00008a035120 simMerged
Zm00008a035120_T01.v1.1.exon.4 chr09 127991773 127991805 Zm00008a035120 127993376 127986135 Zm00008a035119c Zm00008a035119,Zm00008a035120 simMerged
Zm00008a035120_T01.v1.1.exon.4 chr09 127991773 127991805 Zm00008a035119c 127993376 127986135 Zm00008a035119c Zm00008a035119,Zm00008a035120 simMerged
Zm00008a035120_T01.v1.1.exon.5 chr09 127987243 127987855 Zm00008a035120 127993376 127986135 Zm00008a035119c Zm00008a035119,Zm00008a035120 simMerged
Zm00008a035120_T01.v1.1.exon.5 chr09 127987243 127987855 Zm00008a035119c 127993376 127986135 Zm00008a035119c Zm00008a035119,Zm00008a035120 simMerged
Zm00008a035120_T01.v1.1.exon.6 chr09 127986749 127987079 Zm00008a035120 127993376 127986135 Zm00008a035119c Zm00008a035119,Zm00008a035120 simMerged
Zm00008a035120_T01.v1.1.exon.6 chr09 127986749 127987079 Zm00008a035119c 127993376 127986135 Zm00008a035119c Zm00008a035119,Zm00008a035120 simMerged
Zm00008a035120_T01.v1.1.exon.7 chr09 127986524 127986647 Zm00008a035120 127993376 127986135 Zm00008a035119c Zm00008a035119,Zm00008a035120 simMerged
Zm00008a035120_T01.v1.1.exon.7 chr09 127986524 127986647 Zm00008a035119c 127993376 127986135 Zm00008a035119c Zm00008a035119,Zm00008a035120 simMerged
Zm00008a035120_T01.v1.1.exon.8 chr09 127986242 127986439 Zm00008a035120 127993376 127986135 Zm00008a035119c Zm00008a035119,Zm00008a035120 simMerged
Zm00008a035120_T01.v1.1.exon.8 chr09 127986242 127986439 Zm00008a035119c 127993376 127986135 Zm00008a035119c Zm00008a035119,Zm00008a035120 simMerged
Zm00008a035120_T01.v1.1.exon.9 chr09 127985562 127986135 Zm00008a035120 127993376 127986135 Zm00008a035119c Zm00008a035119,Zm00008a035120 simMerged
Zm00008a035120_T01.v1.1.exon.9 chr09 127985562 127986135 Zm00008a035119c 127993376 127986135 Zm00008a035119c Zm00008a035119,Zm00008a035120 simMerged
Zm00008a035124_T01.v1.1.exon.1 chr09 128240116 128240534 Zm00008a035124 128240116 128242057 Zm00008a035123c Zm00008a035123,Zm00008a035124 simMerged
Zm00008a035124_T01.v1.1.exon.1 chr09 128240116 128240534 Zm00008a035123c 128240116 128242057 Zm00008a035123c Zm00008a035123,Zm00008a035124 simMerged
Zm00008a035124_T01.v1.1.exon.2 chr09 128240623 128240652 Zm00008a035124 128240116 128242057 Zm00008a035123c Zm00008a035123,Zm00008a035124 simMerged
Zm00008a035124_T01.v1.1.exon.2 chr09 128240623 128240652 Zm00008a035123c 128240116 128242057 Zm00008a035123c Zm00008a035123,Zm00008a035124 simMerged
Zm00008a035124_T01.v1.1.exon.3 chr09 128240868 128242057 Zm00008a035124 128240116 128242057 Zm00008a035123c Zm00008a035123,Zm00008a035124 simMerged
Zm00008a035124_T01.v1.1.exon.3 chr09 128240868 128242057 Zm00008a035123c 128240116 128242057 Zm00008a035123c Zm00008a035123,Zm00008a035124 simMerged
Zm00008a035127_T01.v1.1.exon.1 chr09 128390508 128390543 Zm00008a035127 128390508 128378088 Zm00008a035126c Zm00008a035126,Zm00008a035127 simMerged
Zm00008a035127_T01.v1.1.exon.1 chr09 128390508 128390543 Zm00008a035126c 128390508 128378088 Zm00008a035126c Zm00008a035126,Zm00008a035127 simMerged
Zm00008a035127_T01.v1.1.exon.2 chr09 128379565 128379813 Zm00008a035127 128390508 128378088 Zm00008a035126c Zm00008a035126,Zm00008a035127 simMerged
Zm00008a035127_T01.v1.1.exon.2 chr09 128379565 128379813 Zm00008a035126c 128390508 128378088 Zm00008a035126c Zm00008a035126,Zm00008a035127 simMerged
Zm00008a035127_T01.v1.1.exon.3 chr09 128379392 128379474 Zm00008a035127 128390508 128378088 Zm00008a035126c Zm00008a035126,Zm00008a035127 simMerged
Zm00008a035127_T01.v1.1.exon.3 chr09 128379392 128379474 Zm00008a035126c 128390508 128378088 Zm00008a035126c Zm00008a035126,Zm00008a035127 simMerged
Zm00008a035127_T01.v1.1.exon.4 chr09 128379232 128379313 Zm00008a035127 128390508 128378088 Zm00008a035126c Zm00008a035126,Zm00008a035127 simMerged
Zm00008a035127_T01.v1.1.exon.4 chr09 128379232 128379313 Zm00008a035126c 128390508 128378088 Zm00008a035126c Zm00008a035126,Zm00008a035127 simMerged
Zm00008a035127_T01.v1.1.exon.5 chr09 128377579 128378088 Zm00008a035127 128390508 128378088 Zm00008a035126c Zm00008a035126,Zm00008a035127 simMerged
Zm00008a035127_T01.v1.1.exon.5 chr09 128377579 128378088 Zm00008a035126c 128390508 128378088 Zm00008a035126c Zm00008a035126,Zm00008a035127 simMerged
Zm00008a035131_T01.v1.1.exon.1 chr09 128578040 128578181 Zm00008a035131 128578040 128575126 Zm00008a035130c Zm00008a035130,Zm00008a035131 simMerged
Zm00008a035131_T01.v1.1.exon.1 chr09 128578040 128578181 Zm00008a035130c 128578040 128575126 Zm00008a035130c Zm00008a035130,Zm00008a035131 simMerged
Zm00008a035131_T01.v1.1.exon.2 chr09 128577807 128577901 Zm00008a035131 128578040 128575126 Zm00008a035130c Zm00008a035130,Zm00008a035131 simMerged
Zm00008a035131_T01.v1.1.exon.2 chr09 128577807 128577901 Zm00008a035130c 128578040 128575126 Zm00008a035130c Zm00008a035130,Zm00008a035131 simMerged
Zm00008a035131_T01.v1.1.exon.3 chr09 128577621 128577728 Zm00008a035131 128578040 128575126 Zm00008a035130c Zm00008a035130,Zm00008a035131 simMerged
Zm00008a035131_T01.v1.1.exon.3 chr09 128577621 128577728 Zm00008a035130c 128578040 128575126 Zm00008a035130c Zm00008a035130,Zm00008a035131 simMerged
Zm00008a035131_T01.v1.1.exon.4 chr09 128577263 128577503 Zm00008a035131 128578040 128575126 Zm00008a035130c Zm00008a035130,Zm00008a035131 simMerged
Zm00008a035131_T01.v1.1.exon.4 chr09 128577263 128577503 Zm00008a035130c 128578040 128575126 Zm00008a035130c Zm00008a035130,Zm00008a035131 simMerged
Zm00008a035131_T01.v1.1.exon.5 chr09 128577119 128577162 Zm00008a035131 128578040 128575126 Zm00008a035130c Zm00008a035130,Zm00008a035131 simMerged
Zm00008a035131_T01.v1.1.exon.5 chr09 128577119 128577162 Zm00008a035130c 128578040 128575126 Zm00008a035130c Zm00008a035130,Zm00008a035131 simMerged
Zm00008a035131_T01.v1.1.exon.6 chr09 128576943 128577010 Zm00008a035131 128578040 128575126 Zm00008a035130c Zm00008a035130,Zm00008a035131 simMerged
Zm00008a035131_T01.v1.1.exon.6 chr09 128576943 128577010 Zm00008a035130c 128578040 128575126 Zm00008a035130c Zm00008a035130,Zm00008a035131 simMerged
Zm00008a035131_T01.v1.1.exon.7 chr09 128576748 128576853 Zm00008a035131 128578040 128575126 Zm00008a035130c Zm00008a035130,Zm00008a035131 simMerged
Zm00008a035131_T01.v1.1.exon.7 chr09 128576748 128576853 Zm00008a035130c 128578040 128575126 Zm00008a035130c Zm00008a035130,Zm00008a035131 simMerged
Zm00008a035131_T01.v1.1.exon.8 chr09 128576435 128576634 Zm00008a035131 128578040 128575126 Zm00008a035130c Zm00008a035130,Zm00008a035131 simMerged
Zm00008a035131_T01.v1.1.exon.8 chr09 128576435 128576634 Zm00008a035130c 128578040 128575126 Zm00008a035130c Zm00008a035130,Zm00008a035131 simMerged
Zm00008a035131_T01.v1.1.exon.9 chr09 128576280 128576349 Zm00008a035131 128578040 128575126 Zm00008a035130c Zm00008a035130,Zm00008a035131 simMerged
Zm00008a035131_T01.v1.1.exon.9 chr09 128576280 128576349 Zm00008a035130c 128578040 128575126 Zm00008a035130c Zm00008a035130,Zm00008a035131 simMerged
Zm00008a035131_T01.v1.1.exon.10 chr09 128576051 128576101 Zm00008a035131 128578040 128575126 Zm00008a035130c Zm00008a035130,Zm00008a035131 simMerged
Zm00008a035131_T01.v1.1.exon.10 chr09 128576051 128576101 Zm00008a035130c 128578040 128575126 Zm00008a035130c Zm00008a035130,Zm00008a035131 simMerged
Zm00008a035131_T01.v1.1.exon.11 chr09 128575235 128575351 Zm00008a035131 128578040 128575126 Zm00008a035130c Zm00008a035130,Zm00008a035131 simMerged
Zm00008a035131_T01.v1.1.exon.11 chr09 128575235 128575351 Zm00008a035130c 128578040 128575126 Zm00008a035130c Zm00008a035130,Zm00008a035131 simMerged
Zm00008a035131_T01.v1.1.exon.12 chr09 128575061 128575126 Zm00008a035131 128578040 128575126 Zm00008a035130c Zm00008a035130,Zm00008a035131 simMerged
Zm00008a035131_T01.v1.1.exon.12 chr09 128575061 128575126 Zm00008a035130c 128578040 128575126 Zm00008a035130c Zm00008a035130,Zm00008a035131 simMerged
Zm00008a035133_T01.v1.1.exon.1 chr09 129043483 129043500 Zm00008a035133 129043483 129103309 Zm00008a035132c Zm00008a035132,Zm00008a035133 simMerged
Zm00008a035133_T01.v1.1.exon.1 chr09 129043483 129043500 Zm00008a035132c 129043483 129103309 Zm00008a035132c Zm00008a035132,Zm00008a035133 simMerged
Zm00008a035133_T01.v1.1.exon.2 chr09 129090445 129090569 Zm00008a035133 129043483 129103309 Zm00008a035132c Zm00008a035132,Zm00008a035133 simMerged
Zm00008a035133_T01.v1.1.exon.2 chr09 129090445 129090569 Zm00008a035132c 129043483 129103309 Zm00008a035132c Zm00008a035132,Zm00008a035133 simMerged
Zm00008a035133_T01.v1.1.exon.3 chr09 129091935 129091951 Zm00008a035133 129043483 129103309 Zm00008a035132c Zm00008a035132,Zm00008a035133 simMerged
Zm00008a035133_T01.v1.1.exon.3 chr09 129091935 129091951 Zm00008a035132c 129043483 129103309 Zm00008a035132c Zm00008a035132,Zm00008a035133 simMerged
Zm00008a035133_T01.v1.1.exon.4 chr09 129103098 129103309 Zm00008a035133 129043483 129103309 Zm00008a035132c Zm00008a035132,Zm00008a035133 simMerged
Zm00008a035133_T01.v1.1.exon.4 chr09 129103098 129103309 Zm00008a035132c 129043483 129103309 Zm00008a035132c Zm00008a035132,Zm00008a035133 simMerged
Zm00008a035136_T01.v1.1.exon.1 chr09 129199298 129199375 Zm00008a035136 129199298 129194906 Zm00008a035135c Zm00008a035135,Zm00008a035136 simMerged
Zm00008a035136_T01.v1.1.exon.1 chr09 129199298 129199375 Zm00008a035135c 129199298 129194906 Zm00008a035135c Zm00008a035135,Zm00008a035136 simMerged
Zm00008a035136_T01.v1.1.exon.2 chr09 129196999 129197234 Zm00008a035136 129199298 129194906 Zm00008a035135c Zm00008a035135,Zm00008a035136 simMerged
Zm00008a035136_T01.v1.1.exon.2 chr09 129196999 129197234 Zm00008a035135c 129199298 129194906 Zm00008a035135c Zm00008a035135,Zm00008a035136 simMerged
Zm00008a035136_T01.v1.1.exon.3 chr09 129196652 129196910 Zm00008a035136 129199298 129194906 Zm00008a035135c Zm00008a035135,Zm00008a035136 simMerged
Zm00008a035136_T01.v1.1.exon.3 chr09 129196652 129196910 Zm00008a035135c 129199298 129194906 Zm00008a035135c Zm00008a035135,Zm00008a035136 simMerged
Zm00008a035136_T01.v1.1.exon.4 chr09 129196214 129196309 Zm00008a035136 129199298 129194906 Zm00008a035135c Zm00008a035135,Zm00008a035136 simMerged
Zm00008a035136_T01.v1.1.exon.4 chr09 129196214 129196309 Zm00008a035135c 129199298 129194906 Zm00008a035135c Zm00008a035135,Zm00008a035136 simMerged
Zm00008a035136_T01.v1.1.exon.5 chr09 129195514 129195669 Zm00008a035136 129199298 129194906 Zm00008a035135c Zm00008a035135,Zm00008a035136 simMerged
Zm00008a035136_T01.v1.1.exon.5 chr09 129195514 129195669 Zm00008a035135c 129199298 129194906 Zm00008a035135c Zm00008a035135,Zm00008a035136 simMerged
Zm00008a035136_T01.v1.1.exon.6 chr09 129195206 129195419 Zm00008a035136 129199298 129194906 Zm00008a035135c Zm00008a035135,Zm00008a035136 simMerged
Zm00008a035136_T01.v1.1.exon.6 chr09 129195206 129195419 Zm00008a035135c 129199298 129194906 Zm00008a035135c Zm00008a035135,Zm00008a035136 simMerged
Zm00008a035136_T01.v1.1.exon.7 chr09 129195040 129195162 Zm00008a035136 129199298 129194906 Zm00008a035135c Zm00008a035135,Zm00008a035136 simMerged
Zm00008a035136_T01.v1.1.exon.7 chr09 129195040 129195162 Zm00008a035135c 129199298 129194906 Zm00008a035135c Zm00008a035135,Zm00008a035136 simMerged
Zm00008a035136_T01.v1.1.exon.8 chr09 129194880 129194906 Zm00008a035136 129199298 129194906 Zm00008a035135c Zm00008a035135,Zm00008a035136 simMerged
Zm00008a035136_T01.v1.1.exon.8 chr09 129194880 129194906 Zm00008a035135c 129199298 129194906 Zm00008a035135c Zm00008a035135,Zm00008a035136 simMerged
Zm00008a035138_T01.v1.1.exon.1 chr09 129268880 129268897 Zm00008a035138 129268880 129261902 Zm00008a035137c Zm00008a035137,Zm00008a035138 simMerged
Zm00008a035138_T01.v1.1.exon.1 chr09 129268880 129268897 Zm00008a035137c 129268880 129261902 Zm00008a035137c Zm00008a035137,Zm00008a035138 simMerged
Zm00008a035138_T01.v1.1.exon.2 chr09 129266158 129266303 Zm00008a035138 129268880 129261902 Zm00008a035137c Zm00008a035137,Zm00008a035138 simMerged
Zm00008a035138_T01.v1.1.exon.2 chr09 129266158 129266303 Zm00008a035137c 129268880 129261902 Zm00008a035137c Zm00008a035137,Zm00008a035138 simMerged
Zm00008a035138_T01.v1.1.exon.3 chr09 129261863 129261902 Zm00008a035138 129268880 129261902 Zm00008a035137c Zm00008a035137,Zm00008a035138 simMerged
Zm00008a035138_T01.v1.1.exon.3 chr09 129261863 129261902 Zm00008a035137c 129268880 129261902 Zm00008a035137c Zm00008a035137,Zm00008a035138 simMerged
Zm00008a035140_T01.v1.1.exon.1 chr09 129279080 129279355 Zm00008a035140 129279080 129277581 Zm00008a035139c Zm00008a035139,Zm00008a035140 simMerged
Zm00008a035140_T01.v1.1.exon.1 chr09 129279080 129279355 Zm00008a035139c 129279080 129277581 Zm00008a035139c Zm00008a035139,Zm00008a035140 simMerged
Zm00008a035140_T01.v1.1.exon.2 chr09 129277698 129278264 Zm00008a035140 129279080 129277581 Zm00008a035139c Zm00008a035139,Zm00008a035140 simMerged
Zm00008a035140_T01.v1.1.exon.2 chr09 129277698 129278264 Zm00008a035139c 129279080 129277581 Zm00008a035139c Zm00008a035139,Zm00008a035140 simMerged
Zm00008a035140_T01.v1.1.exon.3 chr09 129275622 129277581 Zm00008a035140 129279080 129277581 Zm00008a035139c Zm00008a035139,Zm00008a035140 simMerged
Zm00008a035140_T01.v1.1.exon.3 chr09 129275622 129277581 Zm00008a035139c 129279080 129277581 Zm00008a035139c Zm00008a035139,Zm00008a035140 simMerged
Zm00008a035147_T01.v1.1.exon.1 chr09 129533266 129533378 Zm00008a035147 129533266 129553784 Zm00008a035146c Zm00008a035146,Zm00008a035147 simMerged
Zm00008a035147_T01.v1.1.exon.1 chr09 129533266 129533378 Zm00008a035146c 129533266 129553784 Zm00008a035146c Zm00008a035146,Zm00008a035147 simMerged
Zm00008a035147_T01.v1.1.exon.2 chr09 129533453 129533543 Zm00008a035147 129533266 129553784 Zm00008a035146c Zm00008a035146,Zm00008a035147 simMerged
Zm00008a035147_T01.v1.1.exon.2 chr09 129533453 129533543 Zm00008a035146c 129533266 129553784 Zm00008a035146c Zm00008a035146,Zm00008a035147 simMerged
Zm00008a035147_T01.v1.1.exon.3 chr09 129549831 129549958 Zm00008a035147 129533266 129553784 Zm00008a035146c Zm00008a035146,Zm00008a035147 simMerged
Zm00008a035147_T01.v1.1.exon.3 chr09 129549831 129549958 Zm00008a035146c 129533266 129553784 Zm00008a035146c Zm00008a035146,Zm00008a035147 simMerged
Zm00008a035147_T01.v1.1.exon.4 chr09 129549978 129550088 Zm00008a035147 129533266 129553784 Zm00008a035146c Zm00008a035146,Zm00008a035147 simMerged
Zm00008a035147_T01.v1.1.exon.4 chr09 129549978 129550088 Zm00008a035146c 129533266 129553784 Zm00008a035146c Zm00008a035146,Zm00008a035147 simMerged
Zm00008a035147_T01.v1.1.exon.5 chr09 129550267 129550349 Zm00008a035147 129533266 129553784 Zm00008a035146c Zm00008a035146,Zm00008a035147 simMerged
Zm00008a035147_T01.v1.1.exon.5 chr09 129550267 129550349 Zm00008a035146c 129533266 129553784 Zm00008a035146c Zm00008a035146,Zm00008a035147 simMerged
Zm00008a035147_T01.v1.1.exon.6 chr09 129550606 129550646 Zm00008a035147 129533266 129553784 Zm00008a035146c Zm00008a035146,Zm00008a035147 simMerged
Zm00008a035147_T01.v1.1.exon.6 chr09 129550606 129550646 Zm00008a035146c 129533266 129553784 Zm00008a035146c Zm00008a035146,Zm00008a035147 simMerged
Zm00008a035147_T01.v1.1.exon.7 chr09 129550734 129550822 Zm00008a035147 129533266 129553784 Zm00008a035146c Zm00008a035146,Zm00008a035147 simMerged
Zm00008a035147_T01.v1.1.exon.7 chr09 129550734 129550822 Zm00008a035146c 129533266 129553784 Zm00008a035146c Zm00008a035146,Zm00008a035147 simMerged
Zm00008a035147_T01.v1.1.exon.8 chr09 129551249 129551332 Zm00008a035147 129533266 129553784 Zm00008a035146c Zm00008a035146,Zm00008a035147 simMerged
Zm00008a035147_T01.v1.1.exon.8 chr09 129551249 129551332 Zm00008a035146c 129533266 129553784 Zm00008a035146c Zm00008a035146,Zm00008a035147 simMerged
Zm00008a035147_T01.v1.1.exon.9 chr09 129551516 129551582 Zm00008a035147 129533266 129553784 Zm00008a035146c Zm00008a035146,Zm00008a035147 simMerged
Zm00008a035147_T01.v1.1.exon.9 chr09 129551516 129551582 Zm00008a035146c 129533266 129553784 Zm00008a035146c Zm00008a035146,Zm00008a035147 simMerged
Zm00008a035147_T01.v1.1.exon.10 chr09 129552873 129553784 Zm00008a035147 129533266 129553784 Zm00008a035146c Zm00008a035146,Zm00008a035147 simMerged
Zm00008a035147_T01.v1.1.exon.10 chr09 129552873 129553784 Zm00008a035146c 129533266 129553784 Zm00008a035146c Zm00008a035146,Zm00008a035147 simMerged
Zm00008a035149_T01.v1.1.exon.1 chr09 129579673 129580152 Zm00008a035149 129579673 129580726 Zm00008a035148c Zm00008a035148,Zm00008a035149 simMerged
Zm00008a035149_T01.v1.1.exon.1 chr09 129579673 129580152 Zm00008a035148c 129579673 129580726 Zm00008a035148c Zm00008a035148,Zm00008a035149 simMerged
Zm00008a035149_T01.v1.1.exon.2 chr09 129580478 129580726 Zm00008a035149 129579673 129580726 Zm00008a035148c Zm00008a035148,Zm00008a035149 simMerged
Zm00008a035149_T01.v1.1.exon.2 chr09 129580478 129580726 Zm00008a035148c 129579673 129580726 Zm00008a035148c Zm00008a035148,Zm00008a035149 simMerged
Zm00008a035154_T01.v1.1.exon.1 chr09 129872772 129873056 Zm00008a035154 129872772 129872545 Zm00008a035153c Zm00008a035153,Zm00008a035154 simMerged
Zm00008a035154_T01.v1.1.exon.1 chr09 129872772 129873056 Zm00008a035153c 129872772 129872545 Zm00008a035153c Zm00008a035153,Zm00008a035154 simMerged
Zm00008a035154_T01.v1.1.exon.2 chr09 129872640 129872699 Zm00008a035154 129872772 129872545 Zm00008a035153c Zm00008a035153,Zm00008a035154 simMerged
Zm00008a035154_T01.v1.1.exon.2 chr09 129872640 129872699 Zm00008a035153c 129872772 129872545 Zm00008a035153c Zm00008a035153,Zm00008a035154 simMerged
Zm00008a035154_T01.v1.1.exon.3 chr09 129872328 129872545 Zm00008a035154 129872772 129872545 Zm00008a035153c Zm00008a035153,Zm00008a035154 simMerged
Zm00008a035154_T01.v1.1.exon.3 chr09 129872328 129872545 Zm00008a035153c 129872772 129872545 Zm00008a035153c Zm00008a035153,Zm00008a035154 simMerged
Zm00008a035160_T01.v1.1.exon.1 chr09 130220417 130220548 Zm00008a035160 130220417 130224230 Zm00008a035159c Zm00008a035159,Zm00008a035160 simMerged
Zm00008a035160_T01.v1.1.exon.1 chr09 130220417 130220548 Zm00008a035159c 130220417 130224230 Zm00008a035159c Zm00008a035159,Zm00008a035160 simMerged
Zm00008a035160_T01.v1.1.exon.2 chr09 130220668 130220809 Zm00008a035160 130220417 130224230 Zm00008a035159c Zm00008a035159,Zm00008a035160 simMerged
Zm00008a035160_T01.v1.1.exon.2 chr09 130220668 130220809 Zm00008a035159c 130220417 130224230 Zm00008a035159c Zm00008a035159,Zm00008a035160 simMerged
Zm00008a035160_T01.v1.1.exon.3 chr09 130220988 130221077 Zm00008a035160 130220417 130224230 Zm00008a035159c Zm00008a035159,Zm00008a035160 simMerged
Zm00008a035160_T01.v1.1.exon.3 chr09 130220988 130221077 Zm00008a035159c 130220417 130224230 Zm00008a035159c Zm00008a035159,Zm00008a035160 simMerged
Zm00008a035160_T01.v1.1.exon.4 chr09 130221784 130221917 Zm00008a035160 130220417 130224230 Zm00008a035159c Zm00008a035159,Zm00008a035160 simMerged
Zm00008a035160_T01.v1.1.exon.4 chr09 130221784 130221917 Zm00008a035159c 130220417 130224230 Zm00008a035159c Zm00008a035159,Zm00008a035160 simMerged
Zm00008a035160_T01.v1.1.exon.5 chr09 130222014 130222175 Zm00008a035160 130220417 130224230 Zm00008a035159c Zm00008a035159,Zm00008a035160 simMerged
Zm00008a035160_T01.v1.1.exon.5 chr09 130222014 130222175 Zm00008a035159c 130220417 130224230 Zm00008a035159c Zm00008a035159,Zm00008a035160 simMerged
Zm00008a035160_T01.v1.1.exon.6 chr09 130222840 130222962 Zm00008a035160 130220417 130224230 Zm00008a035159c Zm00008a035159,Zm00008a035160 simMerged
Zm00008a035160_T01.v1.1.exon.6 chr09 130222840 130222962 Zm00008a035159c 130220417 130224230 Zm00008a035159c Zm00008a035159,Zm00008a035160 simMerged
Zm00008a035160_T01.v1.1.exon.7 chr09 130223047 130223126 Zm00008a035160 130220417 130224230 Zm00008a035159c Zm00008a035159,Zm00008a035160 simMerged
Zm00008a035160_T01.v1.1.exon.7 chr09 130223047 130223126 Zm00008a035159c 130220417 130224230 Zm00008a035159c Zm00008a035159,Zm00008a035160 simMerged
Zm00008a035160_T01.v1.1.exon.8 chr09 130223898 130224102 Zm00008a035160 130220417 130224230 Zm00008a035159c Zm00008a035159,Zm00008a035160 simMerged
Zm00008a035160_T01.v1.1.exon.8 chr09 130223898 130224102 Zm00008a035159c 130220417 130224230 Zm00008a035159c Zm00008a035159,Zm00008a035160 simMerged
Zm00008a035160_T01.v1.1.exon.9 chr09 130224213 130224230 Zm00008a035160 130220417 130224230 Zm00008a035159c Zm00008a035159,Zm00008a035160 simMerged
Zm00008a035160_T01.v1.1.exon.9 chr09 130224213 130224230 Zm00008a035159c 130220417 130224230 Zm00008a035159c Zm00008a035159,Zm00008a035160 simMerged
Zm00008a035163_T01.v1.1.exon.1 chr09 130263745 130264056 Zm00008a035163 130263745 130267886 Zm00008a035162c Zm00008a035162,Zm00008a035163 simMerged
Zm00008a035163_T01.v1.1.exon.1 chr09 130263745 130264056 Zm00008a035162c 130263745 130267886 Zm00008a035162c Zm00008a035162,Zm00008a035163 simMerged
Zm00008a035163_T01.v1.1.exon.2 chr09 130267135 130267886 Zm00008a035163 130263745 130267886 Zm00008a035162c Zm00008a035162,Zm00008a035163 simMerged
Zm00008a035163_T01.v1.1.exon.2 chr09 130267135 130267886 Zm00008a035162c 130263745 130267886 Zm00008a035162c Zm00008a035162,Zm00008a035163 simMerged
Zm00008a035167_T01.v1.1.exon.1 chr09 130352608 130352822 Zm00008a035167 130352608 130355529 Zm00008a035166c Zm00008a035166,Zm00008a035167 simMerged
Zm00008a035167_T01.v1.1.exon.1 chr09 130352608 130352822 Zm00008a035166c 130352608 130355529 Zm00008a035166c Zm00008a035166,Zm00008a035167 simMerged
Zm00008a035167_T01.v1.1.exon.2 chr09 130352918 130352940 Zm00008a035167 130352608 130355529 Zm00008a035166c Zm00008a035166,Zm00008a035167 simMerged
Zm00008a035167_T01.v1.1.exon.2 chr09 130352918 130352940 Zm00008a035166c 130352608 130355529 Zm00008a035166c Zm00008a035166,Zm00008a035167 simMerged
Zm00008a035167_T01.v1.1.exon.3 chr09 130354779 130354900 Zm00008a035167 130352608 130355529 Zm00008a035166c Zm00008a035166,Zm00008a035167 simMerged
Zm00008a035167_T01.v1.1.exon.3 chr09 130354779 130354900 Zm00008a035166c 130352608 130355529 Zm00008a035166c Zm00008a035166,Zm00008a035167 simMerged
Zm00008a035167_T01.v1.1.exon.4 chr09 130355177 130355529 Zm00008a035167 130352608 130355529 Zm00008a035166c Zm00008a035166,Zm00008a035167 simMerged
Zm00008a035167_T01.v1.1.exon.4 chr09 130355177 130355529 Zm00008a035166c 130352608 130355529 Zm00008a035166c Zm00008a035166,Zm00008a035167 simMerged
Zm00008a035169_T01.v1.1.exon.1 chr09 130403987 130404287 Zm00008a035169 130403987 130406697 Zm00008a035168c Zm00008a035168,Zm00008a035169 simMerged
Zm00008a035169_T01.v1.1.exon.1 chr09 130403987 130404287 Zm00008a035168c 130403987 130406697 Zm00008a035168c Zm00008a035168,Zm00008a035169 simMerged
Zm00008a035169_T01.v1.1.exon.2 chr09 130405335 130405553 Zm00008a035169 130403987 130406697 Zm00008a035168c Zm00008a035168,Zm00008a035169 simMerged
Zm00008a035169_T01.v1.1.exon.2 chr09 130405335 130405553 Zm00008a035168c 130403987 130406697 Zm00008a035168c Zm00008a035168,Zm00008a035169 simMerged
Zm00008a035169_T01.v1.1.exon.3 chr09 130406196 130406697 Zm00008a035169 130403987 130406697 Zm00008a035168c Zm00008a035168,Zm00008a035169 simMerged
Zm00008a035169_T01.v1.1.exon.3 chr09 130406196 130406697 Zm00008a035168c 130403987 130406697 Zm00008a035168c Zm00008a035168,Zm00008a035169 simMerged
Zm00008a035172_T01.v1.1.exon.1 chr09 130463086 130464120 Zm00008a035172 130463086 130464120 Zm00008a035171c Zm00008a035171,Zm00008a035172 simMerged
Zm00008a035172_T01.v1.1.exon.1 chr09 130463086 130464120 Zm00008a035171c 130463086 130464120 Zm00008a035171c Zm00008a035171,Zm00008a035172 simMerged
Zm00008a035175_T01.v1.1.exon.1 chr09 130589668 130589816 Zm00008a035175 130589668 130593364 Zm00008a035174c Zm00008a035174,Zm00008a035175 simMerged
Zm00008a035175_T01.v1.1.exon.1 chr09 130589668 130589816 Zm00008a035174c 130589668 130593364 Zm00008a035174c Zm00008a035174,Zm00008a035175 simMerged
Zm00008a035175_T01.v1.1.exon.2 chr09 130591221 130591317 Zm00008a035175 130589668 130593364 Zm00008a035174c Zm00008a035174,Zm00008a035175 simMerged
Zm00008a035175_T01.v1.1.exon.2 chr09 130591221 130591317 Zm00008a035174c 130589668 130593364 Zm00008a035174c Zm00008a035174,Zm00008a035175 simMerged
Zm00008a035175_T01.v1.1.exon.3 chr09 130593356 130593364 Zm00008a035175 130589668 130593364 Zm00008a035174c Zm00008a035174,Zm00008a035175 simMerged
Zm00008a035175_T01.v1.1.exon.3 chr09 130593356 130593364 Zm00008a035174c 130589668 130593364 Zm00008a035174c Zm00008a035174,Zm00008a035175 simMerged
Zm00008a035181_T01.v1.1.exon.1 chr09 130864919 130865038 Zm00008a035181 130864919 130860306 Zm00008a035180c Zm00008a035180,Zm00008a035181 simMerged
Zm00008a035181_T01.v1.1.exon.1 chr09 130864919 130865038 Zm00008a035180c 130864919 130860306 Zm00008a035180c Zm00008a035180,Zm00008a035181 simMerged
Zm00008a035181_T01.v1.1.exon.2 chr09 130864185 130864256 Zm00008a035181 130864919 130860306 Zm00008a035180c Zm00008a035180,Zm00008a035181 simMerged
Zm00008a035181_T01.v1.1.exon.2 chr09 130864185 130864256 Zm00008a035180c 130864919 130860306 Zm00008a035180c Zm00008a035180,Zm00008a035181 simMerged
Zm00008a035181_T01.v1.1.exon.3 chr09 130862797 130862855 Zm00008a035181 130864919 130860306 Zm00008a035180c Zm00008a035180,Zm00008a035181 simMerged
Zm00008a035181_T01.v1.1.exon.3 chr09 130862797 130862855 Zm00008a035180c 130864919 130860306 Zm00008a035180c Zm00008a035180,Zm00008a035181 simMerged
Zm00008a035181_T01.v1.1.exon.4 chr09 130860070 130860306 Zm00008a035181 130864919 130860306 Zm00008a035180c Zm00008a035180,Zm00008a035181 simMerged
Zm00008a035181_T01.v1.1.exon.4 chr09 130860070 130860306 Zm00008a035180c 130864919 130860306 Zm00008a035180c Zm00008a035180,Zm00008a035181 simMerged
Zm00008a035184_T01.v1.1.exon.1 chr09 130890527 130890968 Zm00008a035184 130890527 130892923 Zm00008a035183c Zm00008a035183,Zm00008a035184 simMerged
Zm00008a035184_T01.v1.1.exon.1 chr09 130890527 130890968 Zm00008a035183c 130890527 130892923 Zm00008a035183c Zm00008a035183,Zm00008a035184 simMerged
Zm00008a035184_T01.v1.1.exon.2 chr09 130891979 130892923 Zm00008a035184 130890527 130892923 Zm00008a035183c Zm00008a035183,Zm00008a035184 simMerged
Zm00008a035184_T01.v1.1.exon.2 chr09 130891979 130892923 Zm00008a035183c 130890527 130892923 Zm00008a035183c Zm00008a035183,Zm00008a035184 simMerged
Zm00008a035186_T01.v1.1.exon.1 chr09 130992896 130993207 Zm00008a035186 130992896 130991871 Zm00008a035185c Zm00008a035185,Zm00008a035186 simMerged
Zm00008a035186_T01.v1.1.exon.1 chr09 130992896 130993207 Zm00008a035185c 130992896 130991871 Zm00008a035185c Zm00008a035185,Zm00008a035186 simMerged
Zm00008a035186_T01.v1.1.exon.2 chr09 130992547 130992786 Zm00008a035186 130992896 130991871 Zm00008a035185c Zm00008a035185,Zm00008a035186 simMerged
Zm00008a035186_T01.v1.1.exon.2 chr09 130992547 130992786 Zm00008a035185c 130992896 130991871 Zm00008a035185c Zm00008a035185,Zm00008a035186 simMerged
Zm00008a035186_T01.v1.1.exon.3 chr09 130992315 130992386 Zm00008a035186 130992896 130991871 Zm00008a035185c Zm00008a035185,Zm00008a035186 simMerged
Zm00008a035186_T01.v1.1.exon.3 chr09 130992315 130992386 Zm00008a035185c 130992896 130991871 Zm00008a035185c Zm00008a035185,Zm00008a035186 simMerged
Zm00008a035186_T01.v1.1.exon.4 chr09 130991955 130991967 Zm00008a035186 130992896 130991871 Zm00008a035185c Zm00008a035185,Zm00008a035186 simMerged
Zm00008a035186_T01.v1.1.exon.4 chr09 130991955 130991967 Zm00008a035185c 130992896 130991871 Zm00008a035185c Zm00008a035185,Zm00008a035186 simMerged
Zm00008a035186_T01.v1.1.exon.5 chr09 130991625 130991871 Zm00008a035186 130992896 130991871 Zm00008a035185c Zm00008a035185,Zm00008a035186 simMerged
Zm00008a035186_T01.v1.1.exon.5 chr09 130991625 130991871 Zm00008a035185c 130992896 130991871 Zm00008a035185c Zm00008a035185,Zm00008a035186 simMerged
Zm00008a035201_T01.v1.1.exon.1 chr09 131572914 131573134 Zm00008a035201 131572914 131561064 Zm00008a035200c Zm00008a035200,Zm00008a035201 simMerged
Zm00008a035201_T01.v1.1.exon.1 chr09 131572914 131573134 Zm00008a035200c 131572914 131561064 Zm00008a035200c Zm00008a035200,Zm00008a035201 simMerged
Zm00008a035201_T01.v1.1.exon.2 chr09 131572346 131572464 Zm00008a035201 131572914 131561064 Zm00008a035200c Zm00008a035200,Zm00008a035201 simMerged
Zm00008a035201_T01.v1.1.exon.2 chr09 131572346 131572464 Zm00008a035200c 131572914 131561064 Zm00008a035200c Zm00008a035200,Zm00008a035201 simMerged
Zm00008a035201_T01.v1.1.exon.3 chr09 131572109 131572233 Zm00008a035201 131572914 131561064 Zm00008a035200c Zm00008a035200,Zm00008a035201 simMerged
Zm00008a035201_T01.v1.1.exon.3 chr09 131572109 131572233 Zm00008a035200c 131572914 131561064 Zm00008a035200c Zm00008a035200,Zm00008a035201 simMerged
Zm00008a035201_T01.v1.1.exon.4 chr09 131571892 131571985 Zm00008a035201 131572914 131561064 Zm00008a035200c Zm00008a035200,Zm00008a035201 simMerged
Zm00008a035201_T01.v1.1.exon.4 chr09 131571892 131571985 Zm00008a035200c 131572914 131561064 Zm00008a035200c Zm00008a035200,Zm00008a035201 simMerged
Zm00008a035201_T01.v1.1.exon.5 chr09 131571641 131571804 Zm00008a035201 131572914 131561064 Zm00008a035200c Zm00008a035200,Zm00008a035201 simMerged
Zm00008a035201_T01.v1.1.exon.5 chr09 131571641 131571804 Zm00008a035200c 131572914 131561064 Zm00008a035200c Zm00008a035200,Zm00008a035201 simMerged
Zm00008a035201_T01.v1.1.exon.6 chr09 131561726 131561852 Zm00008a035201 131572914 131561064 Zm00008a035200c Zm00008a035200,Zm00008a035201 simMerged
Zm00008a035201_T01.v1.1.exon.6 chr09 131561726 131561852 Zm00008a035200c 131572914 131561064 Zm00008a035200c Zm00008a035200,Zm00008a035201 simMerged
Zm00008a035201_T01.v1.1.exon.7 chr09 131561555 131561628 Zm00008a035201 131572914 131561064 Zm00008a035200c Zm00008a035200,Zm00008a035201 simMerged
Zm00008a035201_T01.v1.1.exon.7 chr09 131561555 131561628 Zm00008a035200c 131572914 131561064 Zm00008a035200c Zm00008a035200,Zm00008a035201 simMerged
Zm00008a035201_T01.v1.1.exon.8 chr09 131561153 131561260 Zm00008a035201 131572914 131561064 Zm00008a035200c Zm00008a035200,Zm00008a035201 simMerged
Zm00008a035201_T01.v1.1.exon.8 chr09 131561153 131561260 Zm00008a035200c 131572914 131561064 Zm00008a035200c Zm00008a035200,Zm00008a035201 simMerged
Zm00008a035201_T01.v1.1.exon.9 chr09 131560498 131561064 Zm00008a035201 131572914 131561064 Zm00008a035200c Zm00008a035200,Zm00008a035201 simMerged
Zm00008a035201_T01.v1.1.exon.9 chr09 131560498 131561064 Zm00008a035200c 131572914 131561064 Zm00008a035200c Zm00008a035200,Zm00008a035201 simMerged
Zm00008a035209_T01.v1.1.exon.1 chr09 131787391 131788095 Zm00008a035209 131787391 131788095 Zm00008a035208c Zm00008a035208,Zm00008a035209 simMerged
Zm00008a035209_T01.v1.1.exon.1 chr09 131787391 131788095 Zm00008a035208c 131787391 131788095 Zm00008a035208c Zm00008a035208,Zm00008a035209 simMerged
Zm00008a035212_T01.v1.1.exon.1 chr09 131868747 131869000 Zm00008a035212 131868747 131870341 Zm00008a035211c Zm00008a035211,Zm00008a035212 simMerged
Zm00008a035212_T01.v1.1.exon.1 chr09 131868747 131869000 Zm00008a035211c 131868747 131870341 Zm00008a035211c Zm00008a035211,Zm00008a035212 simMerged
Zm00008a035212_T01.v1.1.exon.2 chr09 131869861 131870341 Zm00008a035212 131868747 131870341 Zm00008a035211c Zm00008a035211,Zm00008a035212 simMerged
Zm00008a035212_T01.v1.1.exon.2 chr09 131869861 131870341 Zm00008a035211c 131868747 131870341 Zm00008a035211c Zm00008a035211,Zm00008a035212 simMerged
Zm00008a035217_T01.v1.1.exon.1 chr09 132040571 132040776 Zm00008a035217 132040571 132039165 Zm00008a035216c Zm00008a035216,Zm00008a035217 simMerged
Zm00008a035217_T01.v1.1.exon.1 chr09 132040571 132040776 Zm00008a035216c 132040571 132039165 Zm00008a035216c Zm00008a035216,Zm00008a035217 simMerged
Zm00008a035217_T01.v1.1.exon.2 chr09 132039910 132039961 Zm00008a035217 132040571 132039165 Zm00008a035216c Zm00008a035216,Zm00008a035217 simMerged
Zm00008a035217_T01.v1.1.exon.2 chr09 132039910 132039961 Zm00008a035216c 132040571 132039165 Zm00008a035216c Zm00008a035216,Zm00008a035217 simMerged
Zm00008a035217_T01.v1.1.exon.3 chr09 132039714 132039835 Zm00008a035217 132040571 132039165 Zm00008a035216c Zm00008a035216,Zm00008a035217 simMerged
Zm00008a035217_T01.v1.1.exon.3 chr09 132039714 132039835 Zm00008a035216c 132040571 132039165 Zm00008a035216c Zm00008a035216,Zm00008a035217 simMerged
Zm00008a035217_T01.v1.1.exon.4 chr09 132039123 132039165 Zm00008a035217 132040571 132039165 Zm00008a035216c Zm00008a035216,Zm00008a035217 simMerged
Zm00008a035217_T01.v1.1.exon.4 chr09 132039123 132039165 Zm00008a035216c 132040571 132039165 Zm00008a035216c Zm00008a035216,Zm00008a035217 simMerged
Zm00008a035223_T01.v1.1.exon.1 chr09 132175845 132176149 Zm00008a035223 132175845 132177079 Zm00008a035222c Zm00008a035222,Zm00008a035223 simMerged
Zm00008a035223_T01.v1.1.exon.1 chr09 132175845 132176149 Zm00008a035222c 132175845 132177079 Zm00008a035222c Zm00008a035222,Zm00008a035223 simMerged
Zm00008a035223_T01.v1.1.exon.2 chr09 132176272 132176481 Zm00008a035223 132175845 132177079 Zm00008a035222c Zm00008a035222,Zm00008a035223 simMerged
Zm00008a035223_T01.v1.1.exon.2 chr09 132176272 132176481 Zm00008a035222c 132175845 132177079 Zm00008a035222c Zm00008a035222,Zm00008a035223 simMerged
Zm00008a035223_T01.v1.1.exon.3 chr09 132176663 132176818 Zm00008a035223 132175845 132177079 Zm00008a035222c Zm00008a035222,Zm00008a035223 simMerged
Zm00008a035223_T01.v1.1.exon.3 chr09 132176663 132176818 Zm00008a035222c 132175845 132177079 Zm00008a035222c Zm00008a035222,Zm00008a035223 simMerged
Zm00008a035223_T01.v1.1.exon.4 chr09 132176921 132177079 Zm00008a035223 132175845 132177079 Zm00008a035222c Zm00008a035222,Zm00008a035223 simMerged
Zm00008a035223_T01.v1.1.exon.4 chr09 132176921 132177079 Zm00008a035222c 132175845 132177079 Zm00008a035222c Zm00008a035222,Zm00008a035223 simMerged
Zm00008a035231_T01.v1.1.exon.1 chr09 132589678 132590007 Zm00008a035231 132589678 132591176 Zm00008a035230c Zm00008a035230,Zm00008a035231 simMerged
Zm00008a035231_T01.v1.1.exon.1 chr09 132589678 132590007 Zm00008a035230c 132589678 132591176 Zm00008a035230c Zm00008a035230,Zm00008a035231 simMerged
Zm00008a035231_T01.v1.1.exon.2 chr09 132590089 132590274 Zm00008a035231 132589678 132591176 Zm00008a035230c Zm00008a035230,Zm00008a035231 simMerged
Zm00008a035231_T01.v1.1.exon.2 chr09 132590089 132590274 Zm00008a035230c 132589678 132591176 Zm00008a035230c Zm00008a035230,Zm00008a035231 simMerged
Zm00008a035231_T01.v1.1.exon.3 chr09 132590362 132590527 Zm00008a035231 132589678 132591176 Zm00008a035230c Zm00008a035230,Zm00008a035231 simMerged
Zm00008a035231_T01.v1.1.exon.3 chr09 132590362 132590527 Zm00008a035230c 132589678 132591176 Zm00008a035230c Zm00008a035230,Zm00008a035231 simMerged
Zm00008a035231_T01.v1.1.exon.4 chr09 132590616 132591176 Zm00008a035231 132589678 132591176 Zm00008a035230c Zm00008a035230,Zm00008a035231 simMerged
Zm00008a035231_T01.v1.1.exon.4 chr09 132590616 132591176 Zm00008a035230c 132589678 132591176 Zm00008a035230c Zm00008a035230,Zm00008a035231 simMerged
Zm00008a035234_T01.v1.1.exon.1 chr09 132839557 132839715 Zm00008a035234 132839557 132846478 Zm00008a035233c Zm00008a035233,Zm00008a035234 simMerged
Zm00008a035234_T01.v1.1.exon.1 chr09 132839557 132839715 Zm00008a035233c 132839557 132846478 Zm00008a035233c Zm00008a035233,Zm00008a035234 simMerged
Zm00008a035234_T01.v1.1.exon.2 chr09 132839969 132840059 Zm00008a035234 132839557 132846478 Zm00008a035233c Zm00008a035233,Zm00008a035234 simMerged
Zm00008a035234_T01.v1.1.exon.2 chr09 132839969 132840059 Zm00008a035233c 132839557 132846478 Zm00008a035233c Zm00008a035233,Zm00008a035234 simMerged
Zm00008a035234_T01.v1.1.exon.3 chr09 132840156 132840208 Zm00008a035234 132839557 132846478 Zm00008a035233c Zm00008a035233,Zm00008a035234 simMerged
Zm00008a035234_T01.v1.1.exon.3 chr09 132840156 132840208 Zm00008a035233c 132839557 132846478 Zm00008a035233c Zm00008a035233,Zm00008a035234 simMerged
Zm00008a035234_T01.v1.1.exon.4 chr09 132840299 132840391 Zm00008a035234 132839557 132846478 Zm00008a035233c Zm00008a035233,Zm00008a035234 simMerged
Zm00008a035234_T01.v1.1.exon.4 chr09 132840299 132840391 Zm00008a035233c 132839557 132846478 Zm00008a035233c Zm00008a035233,Zm00008a035234 simMerged
Zm00008a035234_T01.v1.1.exon.5 chr09 132840474 132841204 Zm00008a035234 132839557 132846478 Zm00008a035233c Zm00008a035233,Zm00008a035234 simMerged
Zm00008a035234_T01.v1.1.exon.5 chr09 132840474 132841204 Zm00008a035233c 132839557 132846478 Zm00008a035233c Zm00008a035233,Zm00008a035234 simMerged
Zm00008a035234_T01.v1.1.exon.6 chr09 132841264 132842983 Zm00008a035234 132839557 132846478 Zm00008a035233c Zm00008a035233,Zm00008a035234 simMerged
Zm00008a035234_T01.v1.1.exon.6 chr09 132841264 132842983 Zm00008a035233c 132839557 132846478 Zm00008a035233c Zm00008a035233,Zm00008a035234 simMerged
Zm00008a035234_T01.v1.1.exon.7 chr09 132843314 132843359 Zm00008a035234 132839557 132846478 Zm00008a035233c Zm00008a035233,Zm00008a035234 simMerged
Zm00008a035234_T01.v1.1.exon.7 chr09 132843314 132843359 Zm00008a035233c 132839557 132846478 Zm00008a035233c Zm00008a035233,Zm00008a035234 simMerged
Zm00008a035234_T01.v1.1.exon.8 chr09 132843803 132843866 Zm00008a035234 132839557 132846478 Zm00008a035233c Zm00008a035233,Zm00008a035234 simMerged
Zm00008a035234_T01.v1.1.exon.8 chr09 132843803 132843866 Zm00008a035233c 132839557 132846478 Zm00008a035233c Zm00008a035233,Zm00008a035234 simMerged
Zm00008a035234_T01.v1.1.exon.9 chr09 132845454 132845531 Zm00008a035234 132839557 132846478 Zm00008a035233c Zm00008a035233,Zm00008a035234 simMerged
Zm00008a035234_T01.v1.1.exon.9 chr09 132845454 132845531 Zm00008a035233c 132839557 132846478 Zm00008a035233c Zm00008a035233,Zm00008a035234 simMerged
Zm00008a035234_T01.v1.1.exon.10 chr09 132845967 132846478 Zm00008a035234 132839557 132846478 Zm00008a035233c Zm00008a035233,Zm00008a035234 simMerged
Zm00008a035234_T01.v1.1.exon.10 chr09 132845967 132846478 Zm00008a035233c 132839557 132846478 Zm00008a035233c Zm00008a035233,Zm00008a035234 simMerged
Zm00008a035241_T01.v1.1.exon.1 chr09 133260447 133260615 Zm00008a035241 133260447 133259413 Zm00008a035240c Zm00008a035240,Zm00008a035241 simMerged
Zm00008a035241_T01.v1.1.exon.1 chr09 133260447 133260615 Zm00008a035240c 133260447 133259413 Zm00008a035240c Zm00008a035240,Zm00008a035241 simMerged
Zm00008a035241_T01.v1.1.exon.2 chr09 133259738 133259970 Zm00008a035241 133260447 133259413 Zm00008a035240c Zm00008a035240,Zm00008a035241 simMerged
Zm00008a035241_T01.v1.1.exon.2 chr09 133259738 133259970 Zm00008a035240c 133260447 133259413 Zm00008a035240c Zm00008a035240,Zm00008a035241 simMerged
Zm00008a035241_T01.v1.1.exon.3 chr09 133259333 133259413 Zm00008a035241 133260447 133259413 Zm00008a035240c Zm00008a035240,Zm00008a035241 simMerged
Zm00008a035241_T01.v1.1.exon.3 chr09 133259333 133259413 Zm00008a035240c 133260447 133259413 Zm00008a035240c Zm00008a035240,Zm00008a035241 simMerged
Zm00008a035247_T01.v1.1.exon.1 chr09 133589741 133590021 Zm00008a035247 133589741 133587100 Zm00008a035246c Zm00008a035246,Zm00008a035247 simMerged
Zm00008a035247_T01.v1.1.exon.1 chr09 133589741 133590021 Zm00008a035246c 133589741 133587100 Zm00008a035246c Zm00008a035246,Zm00008a035247 simMerged
Zm00008a035247_T01.v1.1.exon.2 chr09 133587876 133587954 Zm00008a035247 133589741 133587100 Zm00008a035246c Zm00008a035246,Zm00008a035247 simMerged
Zm00008a035247_T01.v1.1.exon.2 chr09 133587876 133587954 Zm00008a035246c 133589741 133587100 Zm00008a035246c Zm00008a035246,Zm00008a035247 simMerged
Zm00008a035247_T01.v1.1.exon.3 chr09 133587702 133587791 Zm00008a035247 133589741 133587100 Zm00008a035246c Zm00008a035246,Zm00008a035247 simMerged
Zm00008a035247_T01.v1.1.exon.3 chr09 133587702 133587791 Zm00008a035246c 133589741 133587100 Zm00008a035246c Zm00008a035246,Zm00008a035247 simMerged
Zm00008a035247_T01.v1.1.exon.4 chr09 133587585 133587629 Zm00008a035247 133589741 133587100 Zm00008a035246c Zm00008a035246,Zm00008a035247 simMerged
Zm00008a035247_T01.v1.1.exon.4 chr09 133587585 133587629 Zm00008a035246c 133589741 133587100 Zm00008a035246c Zm00008a035246,Zm00008a035247 simMerged
Zm00008a035247_T01.v1.1.exon.5 chr09 133587423 133587458 Zm00008a035247 133589741 133587100 Zm00008a035246c Zm00008a035246,Zm00008a035247 simMerged
Zm00008a035247_T01.v1.1.exon.5 chr09 133587423 133587458 Zm00008a035246c 133589741 133587100 Zm00008a035246c Zm00008a035246,Zm00008a035247 simMerged
Zm00008a035247_T01.v1.1.exon.6 chr09 133587185 133587238 Zm00008a035247 133589741 133587100 Zm00008a035246c Zm00008a035246,Zm00008a035247 simMerged
Zm00008a035247_T01.v1.1.exon.6 chr09 133587185 133587238 Zm00008a035246c 133589741 133587100 Zm00008a035246c Zm00008a035246,Zm00008a035247 simMerged
Zm00008a035247_T01.v1.1.exon.7 chr09 133586920 133587100 Zm00008a035247 133589741 133587100 Zm00008a035246c Zm00008a035246,Zm00008a035247 simMerged
Zm00008a035247_T01.v1.1.exon.7 chr09 133586920 133587100 Zm00008a035246c 133589741 133587100 Zm00008a035246c Zm00008a035246,Zm00008a035247 simMerged
Zm00008a035256_T01.v1.1.exon.1 chr09 134105011 134105341 Zm00008a035256 134105011 134103710 Zm00008a035255c Zm00008a035255,Zm00008a035256 simMerged
Zm00008a035256_T01.v1.1.exon.1 chr09 134105011 134105341 Zm00008a035255c 134105011 134103710 Zm00008a035255c Zm00008a035255,Zm00008a035256 simMerged
Zm00008a035256_T01.v1.1.exon.2 chr09 134104674 134104897 Zm00008a035256 134105011 134103710 Zm00008a035255c Zm00008a035255,Zm00008a035256 simMerged
Zm00008a035256_T01.v1.1.exon.2 chr09 134104674 134104897 Zm00008a035255c 134105011 134103710 Zm00008a035255c Zm00008a035255,Zm00008a035256 simMerged
Zm00008a035256_T01.v1.1.exon.3 chr09 134104320 134104567 Zm00008a035256 134105011 134103710 Zm00008a035255c Zm00008a035255,Zm00008a035256 simMerged
Zm00008a035256_T01.v1.1.exon.3 chr09 134104320 134104567 Zm00008a035255c 134105011 134103710 Zm00008a035255c Zm00008a035255,Zm00008a035256 simMerged
Zm00008a035256_T01.v1.1.exon.4 chr09 134103796 134104195 Zm00008a035256 134105011 134103710 Zm00008a035255c Zm00008a035255,Zm00008a035256 simMerged
Zm00008a035256_T01.v1.1.exon.4 chr09 134103796 134104195 Zm00008a035255c 134105011 134103710 Zm00008a035255c Zm00008a035255,Zm00008a035256 simMerged
Zm00008a035256_T01.v1.1.exon.5 chr09 134103276 134103710 Zm00008a035256 134105011 134103710 Zm00008a035255c Zm00008a035255,Zm00008a035256 simMerged
Zm00008a035256_T01.v1.1.exon.5 chr09 134103276 134103710 Zm00008a035255c 134105011 134103710 Zm00008a035255c Zm00008a035255,Zm00008a035256 simMerged
Zm00008a035258_T01.v1.1.exon.1 chr09 134135645 134135731 Zm00008a035258 134135645 134136002 Zm00008a035257c Zm00008a035257,Zm00008a035258 simMerged
Zm00008a035258_T01.v1.1.exon.1 chr09 134135645 134135731 Zm00008a035257c 134135645 134136002 Zm00008a035257c Zm00008a035257,Zm00008a035258 simMerged
Zm00008a035258_T01.v1.1.exon.2 chr09 134135907 134136002 Zm00008a035258 134135645 134136002 Zm00008a035257c Zm00008a035257,Zm00008a035258 simMerged
Zm00008a035258_T01.v1.1.exon.2 chr09 134135907 134136002 Zm00008a035257c 134135645 134136002 Zm00008a035257c Zm00008a035257,Zm00008a035258 simMerged
Zm00008a035266_T01.v1.1.exon.1 chr09 134254095 134254483 Zm00008a035266 134254095 134256909 Zm00008a035265c Zm00008a035265,Zm00008a035266 simMerged
Zm00008a035266_T01.v1.1.exon.1 chr09 134254095 134254483 Zm00008a035265c 134254095 134256909 Zm00008a035265c Zm00008a035265,Zm00008a035266 simMerged
Zm00008a035266_T01.v1.1.exon.2 chr09 134255641 134256470 Zm00008a035266 134254095 134256909 Zm00008a035265c Zm00008a035265,Zm00008a035266 simMerged
Zm00008a035266_T01.v1.1.exon.2 chr09 134255641 134256470 Zm00008a035265c 134254095 134256909 Zm00008a035265c Zm00008a035265,Zm00008a035266 simMerged
Zm00008a035266_T01.v1.1.exon.3 chr09 134256893 134256909 Zm00008a035266 134254095 134256909 Zm00008a035265c Zm00008a035265,Zm00008a035266 simMerged
Zm00008a035266_T01.v1.1.exon.3 chr09 134256893 134256909 Zm00008a035265c 134254095 134256909 Zm00008a035265c Zm00008a035265,Zm00008a035266 simMerged
Zm00008a035268_T01.v1.1.exon.1 chr09 134308312 134308695 Zm00008a035268 134308312 134328037 Zm00008a035267c Zm00008a035267,Zm00008a035268 simMerged
Zm00008a035268_T01.v1.1.exon.1 chr09 134308312 134308695 Zm00008a035267c 134308312 134328037 Zm00008a035267c Zm00008a035267,Zm00008a035268 simMerged
Zm00008a035268_T01.v1.1.exon.2 chr09 134308792 134308968 Zm00008a035268 134308312 134328037 Zm00008a035267c Zm00008a035267,Zm00008a035268 simMerged
Zm00008a035268_T01.v1.1.exon.2 chr09 134308792 134308968 Zm00008a035267c 134308312 134328037 Zm00008a035267c Zm00008a035267,Zm00008a035268 simMerged
Zm00008a035268_T01.v1.1.exon.3 chr09 134309051 134309142 Zm00008a035268 134308312 134328037 Zm00008a035267c Zm00008a035267,Zm00008a035268 simMerged
Zm00008a035268_T01.v1.1.exon.3 chr09 134309051 134309142 Zm00008a035267c 134308312 134328037 Zm00008a035267c Zm00008a035267,Zm00008a035268 simMerged
Zm00008a035268_T01.v1.1.exon.4 chr09 134309247 134309477 Zm00008a035268 134308312 134328037 Zm00008a035267c Zm00008a035267,Zm00008a035268 simMerged
Zm00008a035268_T01.v1.1.exon.4 chr09 134309247 134309477 Zm00008a035267c 134308312 134328037 Zm00008a035267c Zm00008a035267,Zm00008a035268 simMerged
Zm00008a035268_T01.v1.1.exon.5 chr09 134326937 134327022 Zm00008a035268 134308312 134328037 Zm00008a035267c Zm00008a035267,Zm00008a035268 simMerged
Zm00008a035268_T01.v1.1.exon.5 chr09 134326937 134327022 Zm00008a035267c 134308312 134328037 Zm00008a035267c Zm00008a035267,Zm00008a035268 simMerged
Zm00008a035268_T01.v1.1.exon.6 chr09 134327902 134327942 Zm00008a035268 134308312 134328037 Zm00008a035267c Zm00008a035267,Zm00008a035268 simMerged
Zm00008a035268_T01.v1.1.exon.6 chr09 134327902 134327942 Zm00008a035267c 134308312 134328037 Zm00008a035267c Zm00008a035267,Zm00008a035268 simMerged
Zm00008a035268_T01.v1.1.exon.7 chr09 134328011 134328037 Zm00008a035268 134308312 134328037 Zm00008a035267c Zm00008a035267,Zm00008a035268 simMerged
Zm00008a035268_T01.v1.1.exon.7 chr09 134328011 134328037 Zm00008a035267c 134308312 134328037 Zm00008a035267c Zm00008a035267,Zm00008a035268 simMerged
Zm00008a035271_T01.v1.1.exon.1 chr09 134362657 134363228 Zm00008a035271 134362657 134346363 Zm00008a035270c Zm00008a035270,Zm00008a035271 simMerged
Zm00008a035271_T01.v1.1.exon.1 chr09 134362657 134363228 Zm00008a035270c 134362657 134346363 Zm00008a035270c Zm00008a035270,Zm00008a035271 simMerged
Zm00008a035271_T01.v1.1.exon.2 chr09 134351728 134351955 Zm00008a035271 134362657 134346363 Zm00008a035270c Zm00008a035270,Zm00008a035271 simMerged
Zm00008a035271_T01.v1.1.exon.2 chr09 134351728 134351955 Zm00008a035270c 134362657 134346363 Zm00008a035270c Zm00008a035270,Zm00008a035271 simMerged
Zm00008a035271_T01.v1.1.exon.3 chr09 134349513 134349554 Zm00008a035271 134362657 134346363 Zm00008a035270c Zm00008a035270,Zm00008a035271 simMerged
Zm00008a035271_T01.v1.1.exon.3 chr09 134349513 134349554 Zm00008a035270c 134362657 134346363 Zm00008a035270c Zm00008a035270,Zm00008a035271 simMerged
Zm00008a035271_T01.v1.1.exon.4 chr09 134349322 134349430 Zm00008a035271 134362657 134346363 Zm00008a035270c Zm00008a035270,Zm00008a035271 simMerged
Zm00008a035271_T01.v1.1.exon.4 chr09 134349322 134349430 Zm00008a035270c 134362657 134346363 Zm00008a035270c Zm00008a035270,Zm00008a035271 simMerged
Zm00008a035271_T01.v1.1.exon.5 chr09 134348860 134348938 Zm00008a035271 134362657 134346363 Zm00008a035270c Zm00008a035270,Zm00008a035271 simMerged
Zm00008a035271_T01.v1.1.exon.5 chr09 134348860 134348938 Zm00008a035270c 134362657 134346363 Zm00008a035270c Zm00008a035270,Zm00008a035271 simMerged
Zm00008a035271_T01.v1.1.exon.6 chr09 134348489 134348785 Zm00008a035271 134362657 134346363 Zm00008a035270c Zm00008a035270,Zm00008a035271 simMerged
Zm00008a035271_T01.v1.1.exon.6 chr09 134348489 134348785 Zm00008a035270c 134362657 134346363 Zm00008a035270c Zm00008a035270,Zm00008a035271 simMerged
Zm00008a035271_T01.v1.1.exon.7 chr09 134348293 134348405 Zm00008a035271 134362657 134346363 Zm00008a035270c Zm00008a035270,Zm00008a035271 simMerged
Zm00008a035271_T01.v1.1.exon.7 chr09 134348293 134348405 Zm00008a035270c 134362657 134346363 Zm00008a035270c Zm00008a035270,Zm00008a035271 simMerged
Zm00008a035271_T01.v1.1.exon.8 chr09 134347288 134347395 Zm00008a035271 134362657 134346363 Zm00008a035270c Zm00008a035270,Zm00008a035271 simMerged
Zm00008a035271_T01.v1.1.exon.8 chr09 134347288 134347395 Zm00008a035270c 134362657 134346363 Zm00008a035270c Zm00008a035270,Zm00008a035271 simMerged
Zm00008a035271_T01.v1.1.exon.9 chr09 134347153 134347215 Zm00008a035271 134362657 134346363 Zm00008a035270c Zm00008a035270,Zm00008a035271 simMerged
Zm00008a035271_T01.v1.1.exon.9 chr09 134347153 134347215 Zm00008a035270c 134362657 134346363 Zm00008a035270c Zm00008a035270,Zm00008a035271 simMerged
Zm00008a035271_T01.v1.1.exon.10 chr09 134346908 134347075 Zm00008a035271 134362657 134346363 Zm00008a035270c Zm00008a035270,Zm00008a035271 simMerged
Zm00008a035271_T01.v1.1.exon.10 chr09 134346908 134347075 Zm00008a035270c 134362657 134346363 Zm00008a035270c Zm00008a035270,Zm00008a035271 simMerged
Zm00008a035271_T01.v1.1.exon.11 chr09 134346434 134346838 Zm00008a035271 134362657 134346363 Zm00008a035270c Zm00008a035270,Zm00008a035271 simMerged
Zm00008a035271_T01.v1.1.exon.11 chr09 134346434 134346838 Zm00008a035270c 134362657 134346363 Zm00008a035270c Zm00008a035270,Zm00008a035271 simMerged
Zm00008a035271_T01.v1.1.exon.12 chr09 134346271 134346363 Zm00008a035271 134362657 134346363 Zm00008a035270c Zm00008a035270,Zm00008a035271 simMerged
Zm00008a035271_T01.v1.1.exon.12 chr09 134346271 134346363 Zm00008a035270c 134362657 134346363 Zm00008a035270c Zm00008a035270,Zm00008a035271 simMerged
Zm00008a035275_T01.v1.1.exon.1 chr09 134471451 134471645 Zm00008a035275 134471451 134481516 Zm00008a035274c Zm00008a035274,Zm00008a035275 simMerged
Zm00008a035275_T01.v1.1.exon.1 chr09 134471451 134471645 Zm00008a035274c 134471451 134481516 Zm00008a035274c Zm00008a035274,Zm00008a035275 simMerged
Zm00008a035275_T01.v1.1.exon.2 chr09 134473706 134474010 Zm00008a035275 134471451 134481516 Zm00008a035274c Zm00008a035274,Zm00008a035275 simMerged
Zm00008a035275_T01.v1.1.exon.2 chr09 134473706 134474010 Zm00008a035274c 134471451 134481516 Zm00008a035274c Zm00008a035274,Zm00008a035275 simMerged
Zm00008a035275_T01.v1.1.exon.3 chr09 134474232 134474360 Zm00008a035275 134471451 134481516 Zm00008a035274c Zm00008a035274,Zm00008a035275 simMerged
Zm00008a035275_T01.v1.1.exon.3 chr09 134474232 134474360 Zm00008a035274c 134471451 134481516 Zm00008a035274c Zm00008a035274,Zm00008a035275 simMerged
Zm00008a035275_T01.v1.1.exon.4 chr09 134474688 134474780 Zm00008a035275 134471451 134481516 Zm00008a035274c Zm00008a035274,Zm00008a035275 simMerged
Zm00008a035275_T01.v1.1.exon.4 chr09 134474688 134474780 Zm00008a035274c 134471451 134481516 Zm00008a035274c Zm00008a035274,Zm00008a035275 simMerged
Zm00008a035275_T01.v1.1.exon.5 chr09 134474907 134474944 Zm00008a035275 134471451 134481516 Zm00008a035274c Zm00008a035274,Zm00008a035275 simMerged
Zm00008a035275_T01.v1.1.exon.5 chr09 134474907 134474944 Zm00008a035274c 134471451 134481516 Zm00008a035274c Zm00008a035274,Zm00008a035275 simMerged
Zm00008a035275_T01.v1.1.exon.6 chr09 134475555 134475750 Zm00008a035275 134471451 134481516 Zm00008a035274c Zm00008a035274,Zm00008a035275 simMerged
Zm00008a035275_T01.v1.1.exon.6 chr09 134475555 134475750 Zm00008a035274c 134471451 134481516 Zm00008a035274c Zm00008a035274,Zm00008a035275 simMerged
Zm00008a035275_T01.v1.1.exon.7 chr09 134476292 134476360 Zm00008a035275 134471451 134481516 Zm00008a035274c Zm00008a035274,Zm00008a035275 simMerged
Zm00008a035275_T01.v1.1.exon.7 chr09 134476292 134476360 Zm00008a035274c 134471451 134481516 Zm00008a035274c Zm00008a035274,Zm00008a035275 simMerged
Zm00008a035275_T01.v1.1.exon.8 chr09 134476459 134476542 Zm00008a035275 134471451 134481516 Zm00008a035274c Zm00008a035274,Zm00008a035275 simMerged
Zm00008a035275_T01.v1.1.exon.8 chr09 134476459 134476542 Zm00008a035274c 134471451 134481516 Zm00008a035274c Zm00008a035274,Zm00008a035275 simMerged
Zm00008a035275_T01.v1.1.exon.9 chr09 134479099 134479282 Zm00008a035275 134471451 134481516 Zm00008a035274c Zm00008a035274,Zm00008a035275 simMerged
Zm00008a035275_T01.v1.1.exon.9 chr09 134479099 134479282 Zm00008a035274c 134471451 134481516 Zm00008a035274c Zm00008a035274,Zm00008a035275 simMerged
Zm00008a035275_T01.v1.1.exon.10 chr09 134479388 134479504 Zm00008a035275 134471451 134481516 Zm00008a035274c Zm00008a035274,Zm00008a035275 simMerged
Zm00008a035275_T01.v1.1.exon.10 chr09 134479388 134479504 Zm00008a035274c 134471451 134481516 Zm00008a035274c Zm00008a035274,Zm00008a035275 simMerged
Zm00008a035275_T01.v1.1.exon.11 chr09 134479591 134479649 Zm00008a035275 134471451 134481516 Zm00008a035274c Zm00008a035274,Zm00008a035275 simMerged
Zm00008a035275_T01.v1.1.exon.11 chr09 134479591 134479649 Zm00008a035274c 134471451 134481516 Zm00008a035274c Zm00008a035274,Zm00008a035275 simMerged
Zm00008a035275_T01.v1.1.exon.12 chr09 134479948 134480082 Zm00008a035275 134471451 134481516 Zm00008a035274c Zm00008a035274,Zm00008a035275 simMerged
Zm00008a035275_T01.v1.1.exon.12 chr09 134479948 134480082 Zm00008a035274c 134471451 134481516 Zm00008a035274c Zm00008a035274,Zm00008a035275 simMerged
Zm00008a035275_T01.v1.1.exon.13 chr09 134480891 134481040 Zm00008a035275 134471451 134481516 Zm00008a035274c Zm00008a035274,Zm00008a035275 simMerged
Zm00008a035275_T01.v1.1.exon.13 chr09 134480891 134481040 Zm00008a035274c 134471451 134481516 Zm00008a035274c Zm00008a035274,Zm00008a035275 simMerged
Zm00008a035275_T01.v1.1.exon.14 chr09 134481126 134481516 Zm00008a035275 134471451 134481516 Zm00008a035274c Zm00008a035274,Zm00008a035275 simMerged
Zm00008a035275_T01.v1.1.exon.14 chr09 134481126 134481516 Zm00008a035274c 134471451 134481516 Zm00008a035274c Zm00008a035274,Zm00008a035275 simMerged
Zm00008a035289_T01.v1.1.exon.1 chr09 135046184 135046457 Zm00008a035289 135046184 135043973 Zm00008a035288c Zm00008a035288,Zm00008a035289 simMerged
Zm00008a035289_T01.v1.1.exon.1 chr09 135046184 135046457 Zm00008a035288c 135046184 135043973 Zm00008a035288c Zm00008a035288,Zm00008a035289 simMerged
Zm00008a035289_T01.v1.1.exon.2 chr09 135045992 135046068 Zm00008a035289 135046184 135043973 Zm00008a035288c Zm00008a035288,Zm00008a035289 simMerged
Zm00008a035289_T01.v1.1.exon.2 chr09 135045992 135046068 Zm00008a035288c 135046184 135043973 Zm00008a035288c Zm00008a035288,Zm00008a035289 simMerged
Zm00008a035289_T01.v1.1.exon.3 chr09 135045833 135045894 Zm00008a035289 135046184 135043973 Zm00008a035288c Zm00008a035288,Zm00008a035289 simMerged
Zm00008a035289_T01.v1.1.exon.3 chr09 135045833 135045894 Zm00008a035288c 135046184 135043973 Zm00008a035288c Zm00008a035288,Zm00008a035289 simMerged
Zm00008a035289_T01.v1.1.exon.4 chr09 135044719 135044837 Zm00008a035289 135046184 135043973 Zm00008a035288c Zm00008a035288,Zm00008a035289 simMerged
Zm00008a035289_T01.v1.1.exon.4 chr09 135044719 135044837 Zm00008a035288c 135046184 135043973 Zm00008a035288c Zm00008a035288,Zm00008a035289 simMerged
Zm00008a035289_T01.v1.1.exon.5 chr09 135044074 135044244 Zm00008a035289 135046184 135043973 Zm00008a035288c Zm00008a035288,Zm00008a035289 simMerged
Zm00008a035289_T01.v1.1.exon.5 chr09 135044074 135044244 Zm00008a035288c 135046184 135043973 Zm00008a035288c Zm00008a035288,Zm00008a035289 simMerged
Zm00008a035289_T01.v1.1.exon.6 chr09 135043556 135043973 Zm00008a035289 135046184 135043973 Zm00008a035288c Zm00008a035288,Zm00008a035289 simMerged
Zm00008a035289_T01.v1.1.exon.6 chr09 135043556 135043973 Zm00008a035288c 135046184 135043973 Zm00008a035288c Zm00008a035288,Zm00008a035289 simMerged
Zm00008a035294_T01.v1.1.exon.1 chr09 135231077 135231183 Zm00008a035294 135231077 135228708 Zm00008a035293c Zm00008a035293,Zm00008a035294 simMerged
Zm00008a035294_T01.v1.1.exon.1 chr09 135231077 135231183 Zm00008a035293c 135231077 135228708 Zm00008a035293c Zm00008a035293,Zm00008a035294 simMerged
Zm00008a035294_T01.v1.1.exon.2 chr09 135230412 135230941 Zm00008a035294 135231077 135228708 Zm00008a035293c Zm00008a035293,Zm00008a035294 simMerged
Zm00008a035294_T01.v1.1.exon.2 chr09 135230412 135230941 Zm00008a035293c 135231077 135228708 Zm00008a035293c Zm00008a035293,Zm00008a035294 simMerged
Zm00008a035294_T01.v1.1.exon.3 chr09 135229258 135230230 Zm00008a035294 135231077 135228708 Zm00008a035293c Zm00008a035293,Zm00008a035294 simMerged
Zm00008a035294_T01.v1.1.exon.3 chr09 135229258 135230230 Zm00008a035293c 135231077 135228708 Zm00008a035293c Zm00008a035293,Zm00008a035294 simMerged
Zm00008a035294_T01.v1.1.exon.4 chr09 135229036 135229222 Zm00008a035294 135231077 135228708 Zm00008a035293c Zm00008a035293,Zm00008a035294 simMerged
Zm00008a035294_T01.v1.1.exon.4 chr09 135229036 135229222 Zm00008a035293c 135231077 135228708 Zm00008a035293c Zm00008a035293,Zm00008a035294 simMerged
Zm00008a035294_T01.v1.1.exon.5 chr09 135228829 135228930 Zm00008a035294 135231077 135228708 Zm00008a035293c Zm00008a035293,Zm00008a035294 simMerged
Zm00008a035294_T01.v1.1.exon.5 chr09 135228829 135228930 Zm00008a035293c 135231077 135228708 Zm00008a035293c Zm00008a035293,Zm00008a035294 simMerged
Zm00008a035294_T01.v1.1.exon.6 chr09 135228001 135228708 Zm00008a035294 135231077 135228708 Zm00008a035293c Zm00008a035293,Zm00008a035294 simMerged
Zm00008a035294_T01.v1.1.exon.6 chr09 135228001 135228708 Zm00008a035293c 135231077 135228708 Zm00008a035293c Zm00008a035293,Zm00008a035294 simMerged
Zm00008a035297_T01.v1.1.exon.1 chr09 135295872 135296060 Zm00008a035297 135295872 135279982 Zm00008a035296c Zm00008a035296,Zm00008a035297 simMerged
Zm00008a035297_T01.v1.1.exon.1 chr09 135295872 135296060 Zm00008a035296c 135295872 135279982 Zm00008a035296c Zm00008a035296,Zm00008a035297 simMerged
Zm00008a035297_T01.v1.1.exon.2 chr09 135295603 135295713 Zm00008a035297 135295872 135279982 Zm00008a035296c Zm00008a035296,Zm00008a035297 simMerged
Zm00008a035297_T01.v1.1.exon.2 chr09 135295603 135295713 Zm00008a035296c 135295872 135279982 Zm00008a035296c Zm00008a035296,Zm00008a035297 simMerged
Zm00008a035297_T01.v1.1.exon.3 chr09 135295353 135295452 Zm00008a035297 135295872 135279982 Zm00008a035296c Zm00008a035296,Zm00008a035297 simMerged
Zm00008a035297_T01.v1.1.exon.3 chr09 135295353 135295452 Zm00008a035296c 135295872 135279982 Zm00008a035296c Zm00008a035296,Zm00008a035297 simMerged
Zm00008a035297_T01.v1.1.exon.4 chr09 135295187 135295252 Zm00008a035297 135295872 135279982 Zm00008a035296c Zm00008a035296,Zm00008a035297 simMerged
Zm00008a035297_T01.v1.1.exon.4 chr09 135295187 135295252 Zm00008a035296c 135295872 135279982 Zm00008a035296c Zm00008a035296,Zm00008a035297 simMerged
Zm00008a035297_T01.v1.1.exon.5 chr09 135294876 135295112 Zm00008a035297 135295872 135279982 Zm00008a035296c Zm00008a035296,Zm00008a035297 simMerged
Zm00008a035297_T01.v1.1.exon.5 chr09 135294876 135295112 Zm00008a035296c 135295872 135279982 Zm00008a035296c Zm00008a035296,Zm00008a035297 simMerged
Zm00008a035297_T01.v1.1.exon.6 chr09 135294612 135294789 Zm00008a035297 135295872 135279982 Zm00008a035296c Zm00008a035296,Zm00008a035297 simMerged
Zm00008a035297_T01.v1.1.exon.6 chr09 135294612 135294789 Zm00008a035296c 135295872 135279982 Zm00008a035296c Zm00008a035296,Zm00008a035297 simMerged
Zm00008a035297_T01.v1.1.exon.7 chr09 135294390 135294522 Zm00008a035297 135295872 135279982 Zm00008a035296c Zm00008a035296,Zm00008a035297 simMerged
Zm00008a035297_T01.v1.1.exon.7 chr09 135294390 135294522 Zm00008a035296c 135295872 135279982 Zm00008a035296c Zm00008a035296,Zm00008a035297 simMerged
Zm00008a035297_T01.v1.1.exon.8 chr09 135293681 135293840 Zm00008a035297 135295872 135279982 Zm00008a035296c Zm00008a035296,Zm00008a035297 simMerged
Zm00008a035297_T01.v1.1.exon.8 chr09 135293681 135293840 Zm00008a035296c 135295872 135279982 Zm00008a035296c Zm00008a035296,Zm00008a035297 simMerged
Zm00008a035297_T01.v1.1.exon.9 chr09 135293447 135293603 Zm00008a035297 135295872 135279982 Zm00008a035296c Zm00008a035296,Zm00008a035297 simMerged
Zm00008a035297_T01.v1.1.exon.9 chr09 135293447 135293603 Zm00008a035296c 135295872 135279982 Zm00008a035296c Zm00008a035296,Zm00008a035297 simMerged
Zm00008a035297_T01.v1.1.exon.10 chr09 135293263 135293372 Zm00008a035297 135295872 135279982 Zm00008a035296c Zm00008a035296,Zm00008a035297 simMerged
Zm00008a035297_T01.v1.1.exon.10 chr09 135293263 135293372 Zm00008a035296c 135295872 135279982 Zm00008a035296c Zm00008a035296,Zm00008a035297 simMerged
Zm00008a035297_T01.v1.1.exon.11 chr09 135293014 135293172 Zm00008a035297 135295872 135279982 Zm00008a035296c Zm00008a035296,Zm00008a035297 simMerged
Zm00008a035297_T01.v1.1.exon.11 chr09 135293014 135293172 Zm00008a035296c 135295872 135279982 Zm00008a035296c Zm00008a035296,Zm00008a035297 simMerged
Zm00008a035297_T01.v1.1.exon.12 chr09 135292572 135292640 Zm00008a035297 135295872 135279982 Zm00008a035296c Zm00008a035296,Zm00008a035297 simMerged
Zm00008a035297_T01.v1.1.exon.12 chr09 135292572 135292640 Zm00008a035296c 135295872 135279982 Zm00008a035296c Zm00008a035296,Zm00008a035297 simMerged
Zm00008a035297_T01.v1.1.exon.13 chr09 135292417 135292485 Zm00008a035297 135295872 135279982 Zm00008a035296c Zm00008a035296,Zm00008a035297 simMerged
Zm00008a035297_T01.v1.1.exon.13 chr09 135292417 135292485 Zm00008a035296c 135295872 135279982 Zm00008a035296c Zm00008a035296,Zm00008a035297 simMerged
Zm00008a035297_T01.v1.1.exon.14 chr09 135292117 135292254 Zm00008a035297 135295872 135279982 Zm00008a035296c Zm00008a035296,Zm00008a035297 simMerged
Zm00008a035297_T01.v1.1.exon.14 chr09 135292117 135292254 Zm00008a035296c 135295872 135279982 Zm00008a035296c Zm00008a035296,Zm00008a035297 simMerged
Zm00008a035297_T01.v1.1.exon.15 chr09 135291469 135291597 Zm00008a035297 135295872 135279982 Zm00008a035296c Zm00008a035296,Zm00008a035297 simMerged
Zm00008a035297_T01.v1.1.exon.15 chr09 135291469 135291597 Zm00008a035296c 135295872 135279982 Zm00008a035296c Zm00008a035296,Zm00008a035297 simMerged
Zm00008a035297_T01.v1.1.exon.16 chr09 135282491 135282641 Zm00008a035297 135295872 135279982 Zm00008a035296c Zm00008a035296,Zm00008a035297 simMerged
Zm00008a035297_T01.v1.1.exon.16 chr09 135282491 135282641 Zm00008a035296c 135295872 135279982 Zm00008a035296c Zm00008a035296,Zm00008a035297 simMerged
Zm00008a035297_T01.v1.1.exon.17 chr09 135282350 135282360 Zm00008a035297 135295872 135279982 Zm00008a035296c Zm00008a035296,Zm00008a035297 simMerged
Zm00008a035297_T01.v1.1.exon.17 chr09 135282350 135282360 Zm00008a035296c 135295872 135279982 Zm00008a035296c Zm00008a035296,Zm00008a035297 simMerged
Zm00008a035297_T01.v1.1.exon.18 chr09 135282114 135282254 Zm00008a035297 135295872 135279982 Zm00008a035296c Zm00008a035296,Zm00008a035297 simMerged
Zm00008a035297_T01.v1.1.exon.18 chr09 135282114 135282254 Zm00008a035296c 135295872 135279982 Zm00008a035296c Zm00008a035296,Zm00008a035297 simMerged
Zm00008a035297_T01.v1.1.exon.19 chr09 135281908 135282033 Zm00008a035297 135295872 135279982 Zm00008a035296c Zm00008a035296,Zm00008a035297 simMerged
Zm00008a035297_T01.v1.1.exon.19 chr09 135281908 135282033 Zm00008a035296c 135295872 135279982 Zm00008a035296c Zm00008a035296,Zm00008a035297 simMerged
Zm00008a035297_T01.v1.1.exon.20 chr09 135281249 135281305 Zm00008a035297 135295872 135279982 Zm00008a035296c Zm00008a035296,Zm00008a035297 simMerged
Zm00008a035297_T01.v1.1.exon.20 chr09 135281249 135281305 Zm00008a035296c 135295872 135279982 Zm00008a035296c Zm00008a035296,Zm00008a035297 simMerged
Zm00008a035297_T01.v1.1.exon.21 chr09 135281047 135281145 Zm00008a035297 135295872 135279982 Zm00008a035296c Zm00008a035296,Zm00008a035297 simMerged
Zm00008a035297_T01.v1.1.exon.21 chr09 135281047 135281145 Zm00008a035296c 135295872 135279982 Zm00008a035296c Zm00008a035296,Zm00008a035297 simMerged
Zm00008a035297_T01.v1.1.exon.22 chr09 135280795 135280948 Zm00008a035297 135295872 135279982 Zm00008a035296c Zm00008a035296,Zm00008a035297 simMerged
Zm00008a035297_T01.v1.1.exon.22 chr09 135280795 135280948 Zm00008a035296c 135295872 135279982 Zm00008a035296c Zm00008a035296,Zm00008a035297 simMerged
Zm00008a035297_T01.v1.1.exon.23 chr09 135280220 135280416 Zm00008a035297 135295872 135279982 Zm00008a035296c Zm00008a035296,Zm00008a035297 simMerged
Zm00008a035297_T01.v1.1.exon.23 chr09 135280220 135280416 Zm00008a035296c 135295872 135279982 Zm00008a035296c Zm00008a035296,Zm00008a035297 simMerged
Zm00008a035297_T01.v1.1.exon.24 chr09 135279497 135279982 Zm00008a035297 135295872 135279982 Zm00008a035296c Zm00008a035296,Zm00008a035297 simMerged
Zm00008a035297_T01.v1.1.exon.24 chr09 135279497 135279982 Zm00008a035296c 135295872 135279982 Zm00008a035296c Zm00008a035296,Zm00008a035297 simMerged
Zm00008a035323_T01.v1.1.exon.1 chr09 135946879 135947019 Zm00008a035323 135946879 135939452 Zm00008a035322c Zm00008a035322,Zm00008a035323 simMerged
Zm00008a035323_T01.v1.1.exon.1 chr09 135946879 135947019 Zm00008a035322c 135946879 135939452 Zm00008a035322c Zm00008a035322,Zm00008a035323 simMerged
Zm00008a035323_T01.v1.1.exon.2 chr09 135945650 135945703 Zm00008a035323 135946879 135939452 Zm00008a035322c Zm00008a035322,Zm00008a035323 simMerged
Zm00008a035323_T01.v1.1.exon.2 chr09 135945650 135945703 Zm00008a035322c 135946879 135939452 Zm00008a035322c Zm00008a035322,Zm00008a035323 simMerged
Zm00008a035323_T01.v1.1.exon.3 chr09 135945294 135945326 Zm00008a035323 135946879 135939452 Zm00008a035322c Zm00008a035322,Zm00008a035323 simMerged
Zm00008a035323_T01.v1.1.exon.3 chr09 135945294 135945326 Zm00008a035322c 135946879 135939452 Zm00008a035322c Zm00008a035322,Zm00008a035323 simMerged
Zm00008a035323_T01.v1.1.exon.4 chr09 135944954 135944986 Zm00008a035323 135946879 135939452 Zm00008a035322c Zm00008a035322,Zm00008a035323 simMerged
Zm00008a035323_T01.v1.1.exon.4 chr09 135944954 135944986 Zm00008a035322c 135946879 135939452 Zm00008a035322c Zm00008a035322,Zm00008a035323 simMerged
Zm00008a035323_T01.v1.1.exon.5 chr09 135941446 135941544 Zm00008a035323 135946879 135939452 Zm00008a035322c Zm00008a035322,Zm00008a035323 simMerged
Zm00008a035323_T01.v1.1.exon.5 chr09 135941446 135941544 Zm00008a035322c 135946879 135939452 Zm00008a035322c Zm00008a035322,Zm00008a035323 simMerged
Zm00008a035323_T01.v1.1.exon.6 chr09 135939469 135939647 Zm00008a035323 135946879 135939452 Zm00008a035322c Zm00008a035322,Zm00008a035323 simMerged
Zm00008a035323_T01.v1.1.exon.6 chr09 135939469 135939647 Zm00008a035322c 135946879 135939452 Zm00008a035322c Zm00008a035322,Zm00008a035323 simMerged
Zm00008a035323_T01.v1.1.exon.7 chr09 135939131 135939452 Zm00008a035323 135946879 135939452 Zm00008a035322c Zm00008a035322,Zm00008a035323 simMerged
Zm00008a035323_T01.v1.1.exon.7 chr09 135939131 135939452 Zm00008a035322c 135946879 135939452 Zm00008a035322c Zm00008a035322,Zm00008a035323 simMerged
Zm00008a035326_T01.v1.1.exon.1 chr09 136049664 136049964 Zm00008a035326 136049664 136045862 Zm00008a035325c Zm00008a035325,Zm00008a035326 simMerged
Zm00008a035326_T01.v1.1.exon.1 chr09 136049664 136049964 Zm00008a035325c 136049664 136045862 Zm00008a035325c Zm00008a035325,Zm00008a035326 simMerged
Zm00008a035326_T01.v1.1.exon.2 chr09 136048306 136048328 Zm00008a035326 136049664 136045862 Zm00008a035325c Zm00008a035325,Zm00008a035326 simMerged
Zm00008a035326_T01.v1.1.exon.2 chr09 136048306 136048328 Zm00008a035325c 136049664 136045862 Zm00008a035325c Zm00008a035325,Zm00008a035326 simMerged
Zm00008a035326_T01.v1.1.exon.3 chr09 136047977 136048190 Zm00008a035326 136049664 136045862 Zm00008a035325c Zm00008a035325,Zm00008a035326 simMerged
Zm00008a035326_T01.v1.1.exon.3 chr09 136047977 136048190 Zm00008a035325c 136049664 136045862 Zm00008a035325c Zm00008a035325,Zm00008a035326 simMerged
Zm00008a035326_T01.v1.1.exon.4 chr09 136046958 136047043 Zm00008a035326 136049664 136045862 Zm00008a035325c Zm00008a035325,Zm00008a035326 simMerged
Zm00008a035326_T01.v1.1.exon.4 chr09 136046958 136047043 Zm00008a035325c 136049664 136045862 Zm00008a035325c Zm00008a035325,Zm00008a035326 simMerged
Zm00008a035326_T01.v1.1.exon.5 chr09 136046638 136046734 Zm00008a035326 136049664 136045862 Zm00008a035325c Zm00008a035325,Zm00008a035326 simMerged
Zm00008a035326_T01.v1.1.exon.5 chr09 136046638 136046734 Zm00008a035325c 136049664 136045862 Zm00008a035325c Zm00008a035325,Zm00008a035326 simMerged
Zm00008a035326_T01.v1.1.exon.6 chr09 136045991 136046083 Zm00008a035326 136049664 136045862 Zm00008a035325c Zm00008a035325,Zm00008a035326 simMerged
Zm00008a035326_T01.v1.1.exon.6 chr09 136045991 136046083 Zm00008a035325c 136049664 136045862 Zm00008a035325c Zm00008a035325,Zm00008a035326 simMerged
Zm00008a035326_T01.v1.1.exon.7 chr09 136045569 136045862 Zm00008a035326 136049664 136045862 Zm00008a035325c Zm00008a035325,Zm00008a035326 simMerged
Zm00008a035326_T01.v1.1.exon.7 chr09 136045569 136045862 Zm00008a035325c 136049664 136045862 Zm00008a035325c Zm00008a035325,Zm00008a035326 simMerged
Zm00008a035328_T01.v1.1.exon.1 chr09 136130484 136130660 Zm00008a035328 136130484 136128452 Zm00008a035327c Zm00008a035327,Zm00008a035328 simMerged
Zm00008a035328_T01.v1.1.exon.1 chr09 136130484 136130660 Zm00008a035327c 136130484 136128452 Zm00008a035327c Zm00008a035327,Zm00008a035328 simMerged
Zm00008a035328_T01.v1.1.exon.2 chr09 136130006 136130078 Zm00008a035328 136130484 136128452 Zm00008a035327c Zm00008a035327,Zm00008a035328 simMerged
Zm00008a035328_T01.v1.1.exon.2 chr09 136130006 136130078 Zm00008a035327c 136130484 136128452 Zm00008a035327c Zm00008a035327,Zm00008a035328 simMerged
Zm00008a035328_T01.v1.1.exon.3 chr09 136129132 136129262 Zm00008a035328 136130484 136128452 Zm00008a035327c Zm00008a035327,Zm00008a035328 simMerged
Zm00008a035328_T01.v1.1.exon.3 chr09 136129132 136129262 Zm00008a035327c 136130484 136128452 Zm00008a035327c Zm00008a035327,Zm00008a035328 simMerged
Zm00008a035328_T01.v1.1.exon.4 chr09 136128510 136129023 Zm00008a035328 136130484 136128452 Zm00008a035327c Zm00008a035327,Zm00008a035328 simMerged
Zm00008a035328_T01.v1.1.exon.4 chr09 136128510 136129023 Zm00008a035327c 136130484 136128452 Zm00008a035327c Zm00008a035327,Zm00008a035328 simMerged
Zm00008a035328_T01.v1.1.exon.5 chr09 136128429 136128452 Zm00008a035328 136130484 136128452 Zm00008a035327c Zm00008a035327,Zm00008a035328 simMerged
Zm00008a035328_T01.v1.1.exon.5 chr09 136128429 136128452 Zm00008a035327c 136130484 136128452 Zm00008a035327c Zm00008a035327,Zm00008a035328 simMerged
Zm00008a035330_T01.v1.1.exon.1 chr09 136214112 136214471 Zm00008a035330 136214112 136214471 Zm00008a035329c Zm00008a035329,Zm00008a035330 simMerged
Zm00008a035330_T01.v1.1.exon.1 chr09 136214112 136214471 Zm00008a035329c 136214112 136214471 Zm00008a035329c Zm00008a035329,Zm00008a035330 simMerged
Zm00008a035333_T01.v1.1.exon.1 chr09 136357044 136357142 Zm00008a035333 136357044 136361671 Zm00008a035332c Zm00008a035332,Zm00008a035333 simMerged
Zm00008a035333_T01.v1.1.exon.1 chr09 136357044 136357142 Zm00008a035332c 136357044 136361671 Zm00008a035332c Zm00008a035332,Zm00008a035333 simMerged
Zm00008a035333_T01.v1.1.exon.2 chr09 136357256 136357540 Zm00008a035333 136357044 136361671 Zm00008a035332c Zm00008a035332,Zm00008a035333 simMerged
Zm00008a035333_T01.v1.1.exon.2 chr09 136357256 136357540 Zm00008a035332c 136357044 136361671 Zm00008a035332c Zm00008a035332,Zm00008a035333 simMerged
Zm00008a035333_T01.v1.1.exon.3 chr09 136357629 136357946 Zm00008a035333 136357044 136361671 Zm00008a035332c Zm00008a035332,Zm00008a035333 simMerged
Zm00008a035333_T01.v1.1.exon.3 chr09 136357629 136357946 Zm00008a035332c 136357044 136361671 Zm00008a035332c Zm00008a035332,Zm00008a035333 simMerged
Zm00008a035333_T01.v1.1.exon.4 chr09 136358632 136358867 Zm00008a035333 136357044 136361671 Zm00008a035332c Zm00008a035332,Zm00008a035333 simMerged
Zm00008a035333_T01.v1.1.exon.4 chr09 136358632 136358867 Zm00008a035332c 136357044 136361671 Zm00008a035332c Zm00008a035332,Zm00008a035333 simMerged
Zm00008a035333_T01.v1.1.exon.5 chr09 136360572 136360689 Zm00008a035333 136357044 136361671 Zm00008a035332c Zm00008a035332,Zm00008a035333 simMerged
Zm00008a035333_T01.v1.1.exon.5 chr09 136360572 136360689 Zm00008a035332c 136357044 136361671 Zm00008a035332c Zm00008a035332,Zm00008a035333 simMerged
Zm00008a035333_T01.v1.1.exon.6 chr09 136360966 136361671 Zm00008a035333 136357044 136361671 Zm00008a035332c Zm00008a035332,Zm00008a035333 simMerged
Zm00008a035333_T01.v1.1.exon.6 chr09 136360966 136361671 Zm00008a035332c 136357044 136361671 Zm00008a035332c Zm00008a035332,Zm00008a035333 simMerged
Zm00008a035341_T01.v1.1.exon.1 chr09 136842536 136842547 Zm00008a035341 136842536 136833849 Zm00008a035340c Zm00008a035340,Zm00008a035341 simMerged
Zm00008a035341_T01.v1.1.exon.1 chr09 136842536 136842547 Zm00008a035340c 136842536 136833849 Zm00008a035340c Zm00008a035340,Zm00008a035341 simMerged
Zm00008a035341_T01.v1.1.exon.2 chr09 136841413 136841558 Zm00008a035341 136842536 136833849 Zm00008a035340c Zm00008a035340,Zm00008a035341 simMerged
Zm00008a035341_T01.v1.1.exon.2 chr09 136841413 136841558 Zm00008a035340c 136842536 136833849 Zm00008a035340c Zm00008a035340,Zm00008a035341 simMerged
Zm00008a035341_T01.v1.1.exon.3 chr09 136840582 136840681 Zm00008a035341 136842536 136833849 Zm00008a035340c Zm00008a035340,Zm00008a035341 simMerged
Zm00008a035341_T01.v1.1.exon.3 chr09 136840582 136840681 Zm00008a035340c 136842536 136833849 Zm00008a035340c Zm00008a035340,Zm00008a035341 simMerged
Zm00008a035341_T01.v1.1.exon.4 chr09 136840354 136840486 Zm00008a035341 136842536 136833849 Zm00008a035340c Zm00008a035340,Zm00008a035341 simMerged
Zm00008a035341_T01.v1.1.exon.4 chr09 136840354 136840486 Zm00008a035340c 136842536 136833849 Zm00008a035340c Zm00008a035340,Zm00008a035341 simMerged
Zm00008a035341_T01.v1.1.exon.5 chr09 136840221 136840275 Zm00008a035341 136842536 136833849 Zm00008a035340c Zm00008a035340,Zm00008a035341 simMerged
Zm00008a035341_T01.v1.1.exon.5 chr09 136840221 136840275 Zm00008a035340c 136842536 136833849 Zm00008a035340c Zm00008a035340,Zm00008a035341 simMerged
Zm00008a035341_T01.v1.1.exon.6 chr09 136839343 136840102 Zm00008a035341 136842536 136833849 Zm00008a035340c Zm00008a035340,Zm00008a035341 simMerged
Zm00008a035341_T01.v1.1.exon.6 chr09 136839343 136840102 Zm00008a035340c 136842536 136833849 Zm00008a035340c Zm00008a035340,Zm00008a035341 simMerged
Zm00008a035341_T01.v1.1.exon.7 chr09 136838620 136838949 Zm00008a035341 136842536 136833849 Zm00008a035340c Zm00008a035340,Zm00008a035341 simMerged
Zm00008a035341_T01.v1.1.exon.7 chr09 136838620 136838949 Zm00008a035340c 136842536 136833849 Zm00008a035340c Zm00008a035340,Zm00008a035341 simMerged
Zm00008a035341_T01.v1.1.exon.8 chr09 136838144 136838470 Zm00008a035341 136842536 136833849 Zm00008a035340c Zm00008a035340,Zm00008a035341 simMerged
Zm00008a035341_T01.v1.1.exon.8 chr09 136838144 136838470 Zm00008a035340c 136842536 136833849 Zm00008a035340c Zm00008a035340,Zm00008a035341 simMerged
Zm00008a035341_T01.v1.1.exon.9 chr09 136837988 136838060 Zm00008a035341 136842536 136833849 Zm00008a035340c Zm00008a035340,Zm00008a035341 simMerged
Zm00008a035341_T01.v1.1.exon.9 chr09 136837988 136838060 Zm00008a035340c 136842536 136833849 Zm00008a035340c Zm00008a035340,Zm00008a035341 simMerged
Zm00008a035341_T01.v1.1.exon.10 chr09 136835434 136835519 Zm00008a035341 136842536 136833849 Zm00008a035340c Zm00008a035340,Zm00008a035341 simMerged
Zm00008a035341_T01.v1.1.exon.10 chr09 136835434 136835519 Zm00008a035340c 136842536 136833849 Zm00008a035340c Zm00008a035340,Zm00008a035341 simMerged
Zm00008a035341_T01.v1.1.exon.11 chr09 136834166 136834285 Zm00008a035341 136842536 136833849 Zm00008a035340c Zm00008a035340,Zm00008a035341 simMerged
Zm00008a035341_T01.v1.1.exon.11 chr09 136834166 136834285 Zm00008a035340c 136842536 136833849 Zm00008a035340c Zm00008a035340,Zm00008a035341 simMerged
Zm00008a035341_T01.v1.1.exon.12 chr09 136834010 136834080 Zm00008a035341 136842536 136833849 Zm00008a035340c Zm00008a035340,Zm00008a035341 simMerged
Zm00008a035341_T01.v1.1.exon.12 chr09 136834010 136834080 Zm00008a035340c 136842536 136833849 Zm00008a035340c Zm00008a035340,Zm00008a035341 simMerged
Zm00008a035341_T01.v1.1.exon.13 chr09 136833430 136833849 Zm00008a035341 136842536 136833849 Zm00008a035340c Zm00008a035340,Zm00008a035341 simMerged
Zm00008a035341_T01.v1.1.exon.13 chr09 136833430 136833849 Zm00008a035340c 136842536 136833849 Zm00008a035340c Zm00008a035340,Zm00008a035341 simMerged
Zm00008a035352_T01.v1.1.exon.1 chr09 137300618 137300982 Zm00008a035352 137300618 137302060 Zm00008a035351c Zm00008a035351,Zm00008a035352 simMerged
Zm00008a035352_T01.v1.1.exon.1 chr09 137300618 137300982 Zm00008a035351c 137300618 137302060 Zm00008a035351c Zm00008a035351,Zm00008a035352 simMerged
Zm00008a035352_T01.v1.1.exon.2 chr09 137301460 137302060 Zm00008a035352 137300618 137302060 Zm00008a035351c Zm00008a035351,Zm00008a035352 simMerged
Zm00008a035352_T01.v1.1.exon.2 chr09 137301460 137302060 Zm00008a035351c 137300618 137302060 Zm00008a035351c Zm00008a035351,Zm00008a035352 simMerged
Zm00008a035354_T01.v1.1.exon.1 chr09 137357538 137357963 Zm00008a035354 137357538 137355410 Zm00008a035353c Zm00008a035353,Zm00008a035354 simMerged
Zm00008a035354_T01.v1.1.exon.1 chr09 137357538 137357963 Zm00008a035353c 137357538 137355410 Zm00008a035353c Zm00008a035353,Zm00008a035354 simMerged
Zm00008a035354_T01.v1.1.exon.2 chr09 137356112 137356341 Zm00008a035354 137357538 137355410 Zm00008a035353c Zm00008a035353,Zm00008a035354 simMerged
Zm00008a035354_T01.v1.1.exon.2 chr09 137356112 137356341 Zm00008a035353c 137357538 137355410 Zm00008a035353c Zm00008a035353,Zm00008a035354 simMerged
Zm00008a035354_T01.v1.1.exon.3 chr09 137355935 137356033 Zm00008a035354 137357538 137355410 Zm00008a035353c Zm00008a035353,Zm00008a035354 simMerged
Zm00008a035354_T01.v1.1.exon.3 chr09 137355935 137356033 Zm00008a035353c 137357538 137355410 Zm00008a035353c Zm00008a035353,Zm00008a035354 simMerged
Zm00008a035354_T01.v1.1.exon.4 chr09 137355365 137355410 Zm00008a035354 137357538 137355410 Zm00008a035353c Zm00008a035353,Zm00008a035354 simMerged
Zm00008a035354_T01.v1.1.exon.4 chr09 137355365 137355410 Zm00008a035353c 137357538 137355410 Zm00008a035353c Zm00008a035353,Zm00008a035354 simMerged
Zm00008a035369_T01.v1.1.exon.1 chr09 137845729 137846204 Zm00008a035369 137845729 137841649 Zm00008a035368c Zm00008a035368,Zm00008a035369 simMerged
Zm00008a035369_T01.v1.1.exon.1 chr09 137845729 137846204 Zm00008a035368c 137845729 137841649 Zm00008a035368c Zm00008a035368,Zm00008a035369 simMerged
Zm00008a035369_T01.v1.1.exon.2 chr09 137843718 137843850 Zm00008a035369 137845729 137841649 Zm00008a035368c Zm00008a035368,Zm00008a035369 simMerged
Zm00008a035369_T01.v1.1.exon.2 chr09 137843718 137843850 Zm00008a035368c 137845729 137841649 Zm00008a035368c Zm00008a035368,Zm00008a035369 simMerged
Zm00008a035369_T01.v1.1.exon.3 chr09 137843136 137843220 Zm00008a035369 137845729 137841649 Zm00008a035368c Zm00008a035368,Zm00008a035369 simMerged
Zm00008a035369_T01.v1.1.exon.3 chr09 137843136 137843220 Zm00008a035368c 137845729 137841649 Zm00008a035368c Zm00008a035368,Zm00008a035369 simMerged
Zm00008a035369_T01.v1.1.exon.4 chr09 137840851 137841649 Zm00008a035369 137845729 137841649 Zm00008a035368c Zm00008a035368,Zm00008a035369 simMerged
Zm00008a035369_T01.v1.1.exon.4 chr09 137840851 137841649 Zm00008a035368c 137845729 137841649 Zm00008a035368c Zm00008a035368,Zm00008a035369 simMerged
Zm00008a035376_T01.v1.1.exon.1 chr09 138459089 138459863 Zm00008a035376 138459089 138462321 Zm00008a035375c Zm00008a035375,Zm00008a035376 simMerged
Zm00008a035376_T01.v1.1.exon.1 chr09 138459089 138459863 Zm00008a035375c 138459089 138462321 Zm00008a035375c Zm00008a035375,Zm00008a035376 simMerged
Zm00008a035376_T01.v1.1.exon.2 chr09 138460046 138460128 Zm00008a035376 138459089 138462321 Zm00008a035375c Zm00008a035375,Zm00008a035376 simMerged
Zm00008a035376_T01.v1.1.exon.2 chr09 138460046 138460128 Zm00008a035375c 138459089 138462321 Zm00008a035375c Zm00008a035375,Zm00008a035376 simMerged
Zm00008a035376_T01.v1.1.exon.3 chr09 138460206 138460326 Zm00008a035376 138459089 138462321 Zm00008a035375c Zm00008a035375,Zm00008a035376 simMerged
Zm00008a035376_T01.v1.1.exon.3 chr09 138460206 138460326 Zm00008a035375c 138459089 138462321 Zm00008a035375c Zm00008a035375,Zm00008a035376 simMerged
Zm00008a035376_T01.v1.1.exon.4 chr09 138460980 138461153 Zm00008a035376 138459089 138462321 Zm00008a035375c Zm00008a035375,Zm00008a035376 simMerged
Zm00008a035376_T01.v1.1.exon.4 chr09 138460980 138461153 Zm00008a035375c 138459089 138462321 Zm00008a035375c Zm00008a035375,Zm00008a035376 simMerged
Zm00008a035376_T01.v1.1.exon.5 chr09 138461250 138461357 Zm00008a035376 138459089 138462321 Zm00008a035375c Zm00008a035375,Zm00008a035376 simMerged
Zm00008a035376_T01.v1.1.exon.5 chr09 138461250 138461357 Zm00008a035375c 138459089 138462321 Zm00008a035375c Zm00008a035375,Zm00008a035376 simMerged
Zm00008a035376_T01.v1.1.exon.6 chr09 138461911 138462321 Zm00008a035376 138459089 138462321 Zm00008a035375c Zm00008a035375,Zm00008a035376 simMerged
Zm00008a035376_T01.v1.1.exon.6 chr09 138461911 138462321 Zm00008a035375c 138459089 138462321 Zm00008a035375c Zm00008a035375,Zm00008a035376 simMerged
Zm00008a035387_T01.v1.1.exon.1 chr09 138843516 138844495 Zm00008a035387 138843516 138841649 Zm00008a035386c Zm00008a035386,Zm00008a035387 simMerged
Zm00008a035387_T01.v1.1.exon.1 chr09 138843516 138844495 Zm00008a035386c 138843516 138841649 Zm00008a035386c Zm00008a035386,Zm00008a035387 simMerged
Zm00008a035387_T01.v1.1.exon.2 chr09 138843249 138843428 Zm00008a035387 138843516 138841649 Zm00008a035386c Zm00008a035386,Zm00008a035387 simMerged
Zm00008a035387_T01.v1.1.exon.2 chr09 138843249 138843428 Zm00008a035386c 138843516 138841649 Zm00008a035386c Zm00008a035386,Zm00008a035387 simMerged
Zm00008a035387_T01.v1.1.exon.3 chr09 138843054 138843138 Zm00008a035387 138843516 138841649 Zm00008a035386c Zm00008a035386,Zm00008a035387 simMerged
Zm00008a035387_T01.v1.1.exon.3 chr09 138843054 138843138 Zm00008a035386c 138843516 138841649 Zm00008a035386c Zm00008a035386,Zm00008a035387 simMerged
Zm00008a035387_T01.v1.1.exon.4 chr09 138842703 138842997 Zm00008a035387 138843516 138841649 Zm00008a035386c Zm00008a035386,Zm00008a035387 simMerged
Zm00008a035387_T01.v1.1.exon.4 chr09 138842703 138842997 Zm00008a035386c 138843516 138841649 Zm00008a035386c Zm00008a035386,Zm00008a035387 simMerged
Zm00008a035387_T01.v1.1.exon.5 chr09 138842369 138842596 Zm00008a035387 138843516 138841649 Zm00008a035386c Zm00008a035386,Zm00008a035387 simMerged
Zm00008a035387_T01.v1.1.exon.5 chr09 138842369 138842596 Zm00008a035386c 138843516 138841649 Zm00008a035386c Zm00008a035386,Zm00008a035387 simMerged
Zm00008a035387_T01.v1.1.exon.6 chr09 138842154 138842268 Zm00008a035387 138843516 138841649 Zm00008a035386c Zm00008a035386,Zm00008a035387 simMerged
Zm00008a035387_T01.v1.1.exon.6 chr09 138842154 138842268 Zm00008a035386c 138843516 138841649 Zm00008a035386c Zm00008a035386,Zm00008a035387 simMerged
Zm00008a035387_T01.v1.1.exon.7 chr09 138841739 138841960 Zm00008a035387 138843516 138841649 Zm00008a035386c Zm00008a035386,Zm00008a035387 simMerged
Zm00008a035387_T01.v1.1.exon.7 chr09 138841739 138841960 Zm00008a035386c 138843516 138841649 Zm00008a035386c Zm00008a035386,Zm00008a035387 simMerged
Zm00008a035387_T01.v1.1.exon.8 chr09 138841599 138841649 Zm00008a035387 138843516 138841649 Zm00008a035386c Zm00008a035386,Zm00008a035387 simMerged
Zm00008a035387_T01.v1.1.exon.8 chr09 138841599 138841649 Zm00008a035386c 138843516 138841649 Zm00008a035386c Zm00008a035386,Zm00008a035387 simMerged
Zm00008a035393_T01.v1.1.exon.1 chr09 139388631 139389095 Zm00008a035393 139388631 139389095 Zm00008a035392c Zm00008a035392,Zm00008a035393 simMerged
Zm00008a035393_T01.v1.1.exon.1 chr09 139388631 139389095 Zm00008a035392c 139388631 139389095 Zm00008a035392c Zm00008a035392,Zm00008a035393 simMerged
Zm00008a035401_T01.v1.1.exon.1 chr09 139727503 139727704 Zm00008a035401 139727503 139729038 Zm00008a035400c Zm00008a035400,Zm00008a035401 simMerged
Zm00008a035401_T01.v1.1.exon.1 chr09 139727503 139727704 Zm00008a035400c 139727503 139729038 Zm00008a035400c Zm00008a035400,Zm00008a035401 simMerged
Zm00008a035401_T01.v1.1.exon.2 chr09 139727845 139728080 Zm00008a035401 139727503 139729038 Zm00008a035400c Zm00008a035400,Zm00008a035401 simMerged
Zm00008a035401_T01.v1.1.exon.2 chr09 139727845 139728080 Zm00008a035400c 139727503 139729038 Zm00008a035400c Zm00008a035400,Zm00008a035401 simMerged
Zm00008a035401_T01.v1.1.exon.3 chr09 139728234 139728321 Zm00008a035401 139727503 139729038 Zm00008a035400c Zm00008a035400,Zm00008a035401 simMerged
Zm00008a035401_T01.v1.1.exon.3 chr09 139728234 139728321 Zm00008a035400c 139727503 139729038 Zm00008a035400c Zm00008a035400,Zm00008a035401 simMerged
Zm00008a035401_T01.v1.1.exon.4 chr09 139728522 139729038 Zm00008a035401 139727503 139729038 Zm00008a035400c Zm00008a035400,Zm00008a035401 simMerged
Zm00008a035401_T01.v1.1.exon.4 chr09 139728522 139729038 Zm00008a035400c 139727503 139729038 Zm00008a035400c Zm00008a035400,Zm00008a035401 simMerged
Zm00008a035403_T01.v1.1.exon.1 chr09 139809076 139810023 Zm00008a035403 139809076 139810023 Zm00008a035402c Zm00008a035402,Zm00008a035403 simMerged
Zm00008a035403_T01.v1.1.exon.1 chr09 139809076 139810023 Zm00008a035402c 139809076 139810023 Zm00008a035402c Zm00008a035402,Zm00008a035403 simMerged
Zm00008a035406_T01.v1.1.exon.1 chr09 139894203 139896137 Zm00008a035406 139894203 139896137 Zm00008a035405c Zm00008a035405,Zm00008a035406 simMerged
Zm00008a035406_T01.v1.1.exon.1 chr09 139894203 139896137 Zm00008a035405c 139894203 139896137 Zm00008a035405c Zm00008a035405,Zm00008a035406 simMerged
Zm00008a035408_T01.v1.1.exon.1 chr09 140065801 140066169 Zm00008a035408 140065801 140057913 Zm00008a035407c Zm00008a035407,Zm00008a035408 simMerged
Zm00008a035408_T01.v1.1.exon.1 chr09 140065801 140066169 Zm00008a035407c 140065801 140057913 Zm00008a035407c Zm00008a035407,Zm00008a035408 simMerged
Zm00008a035408_T01.v1.1.exon.2 chr09 140063632 140063702 Zm00008a035408 140065801 140057913 Zm00008a035407c Zm00008a035407,Zm00008a035408 simMerged
Zm00008a035408_T01.v1.1.exon.2 chr09 140063632 140063702 Zm00008a035407c 140065801 140057913 Zm00008a035407c Zm00008a035407,Zm00008a035408 simMerged
Zm00008a035408_T01.v1.1.exon.3 chr09 140063444 140063539 Zm00008a035408 140065801 140057913 Zm00008a035407c Zm00008a035407,Zm00008a035408 simMerged
Zm00008a035408_T01.v1.1.exon.3 chr09 140063444 140063539 Zm00008a035407c 140065801 140057913 Zm00008a035407c Zm00008a035407,Zm00008a035408 simMerged
Zm00008a035408_T01.v1.1.exon.4 chr09 140063299 140063349 Zm00008a035408 140065801 140057913 Zm00008a035407c Zm00008a035407,Zm00008a035408 simMerged
Zm00008a035408_T01.v1.1.exon.4 chr09 140063299 140063349 Zm00008a035407c 140065801 140057913 Zm00008a035407c Zm00008a035407,Zm00008a035408 simMerged
Zm00008a035408_T01.v1.1.exon.5 chr09 140063051 140063116 Zm00008a035408 140065801 140057913 Zm00008a035407c Zm00008a035407,Zm00008a035408 simMerged
Zm00008a035408_T01.v1.1.exon.5 chr09 140063051 140063116 Zm00008a035407c 140065801 140057913 Zm00008a035407c Zm00008a035407,Zm00008a035408 simMerged
Zm00008a035408_T01.v1.1.exon.6 chr09 140059160 140059243 Zm00008a035408 140065801 140057913 Zm00008a035407c Zm00008a035407,Zm00008a035408 simMerged
Zm00008a035408_T01.v1.1.exon.6 chr09 140059160 140059243 Zm00008a035407c 140065801 140057913 Zm00008a035407c Zm00008a035407,Zm00008a035408 simMerged
Zm00008a035408_T01.v1.1.exon.7 chr09 140058936 140059031 Zm00008a035408 140065801 140057913 Zm00008a035407c Zm00008a035407,Zm00008a035408 simMerged
Zm00008a035408_T01.v1.1.exon.7 chr09 140058936 140059031 Zm00008a035407c 140065801 140057913 Zm00008a035407c Zm00008a035407,Zm00008a035408 simMerged
Zm00008a035408_T01.v1.1.exon.8 chr09 140058250 140058459 Zm00008a035408 140065801 140057913 Zm00008a035407c Zm00008a035407,Zm00008a035408 simMerged
Zm00008a035408_T01.v1.1.exon.8 chr09 140058250 140058459 Zm00008a035407c 140065801 140057913 Zm00008a035407c Zm00008a035407,Zm00008a035408 simMerged
Zm00008a035408_T01.v1.1.exon.9 chr09 140058001 140058229 Zm00008a035408 140065801 140057913 Zm00008a035407c Zm00008a035407,Zm00008a035408 simMerged
Zm00008a035408_T01.v1.1.exon.9 chr09 140058001 140058229 Zm00008a035407c 140065801 140057913 Zm00008a035407c Zm00008a035407,Zm00008a035408 simMerged
Zm00008a035408_T01.v1.1.exon.10 chr09 140057827 140057913 Zm00008a035408 140065801 140057913 Zm00008a035407c Zm00008a035407,Zm00008a035408 simMerged
Zm00008a035408_T01.v1.1.exon.10 chr09 140057827 140057913 Zm00008a035407c 140065801 140057913 Zm00008a035407c Zm00008a035407,Zm00008a035408 simMerged
Zm00008a035410_T01.v1.1.exon.1 chr09 140161328 140161609 Zm00008a035410 140161328 140161609 Zm00008a035409c Zm00008a035409,Zm00008a035410 simMerged
Zm00008a035410_T01.v1.1.exon.1 chr09 140161328 140161609 Zm00008a035409c 140161328 140161609 Zm00008a035409c Zm00008a035409,Zm00008a035410 simMerged
Zm00008a035416_T01.v1.1.exon.1 chr09 140375786 140376009 Zm00008a035416 140375786 140378217 Zm00008a035415c Zm00008a035415,Zm00008a035416 simMerged
Zm00008a035416_T01.v1.1.exon.1 chr09 140375786 140376009 Zm00008a035415c 140375786 140378217 Zm00008a035415c Zm00008a035415,Zm00008a035416 simMerged
Zm00008a035416_T01.v1.1.exon.2 chr09 140376173 140376348 Zm00008a035416 140375786 140378217 Zm00008a035415c Zm00008a035415,Zm00008a035416 simMerged
Zm00008a035416_T01.v1.1.exon.2 chr09 140376173 140376348 Zm00008a035415c 140375786 140378217 Zm00008a035415c Zm00008a035415,Zm00008a035416 simMerged
Zm00008a035416_T01.v1.1.exon.3 chr09 140376423 140376527 Zm00008a035416 140375786 140378217 Zm00008a035415c Zm00008a035415,Zm00008a035416 simMerged
Zm00008a035416_T01.v1.1.exon.3 chr09 140376423 140376527 Zm00008a035415c 140375786 140378217 Zm00008a035415c Zm00008a035415,Zm00008a035416 simMerged
Zm00008a035416_T01.v1.1.exon.4 chr09 140376623 140376679 Zm00008a035416 140375786 140378217 Zm00008a035415c Zm00008a035415,Zm00008a035416 simMerged
Zm00008a035416_T01.v1.1.exon.4 chr09 140376623 140376679 Zm00008a035415c 140375786 140378217 Zm00008a035415c Zm00008a035415,Zm00008a035416 simMerged
Zm00008a035416_T01.v1.1.exon.5 chr09 140376777 140376857 Zm00008a035416 140375786 140378217 Zm00008a035415c Zm00008a035415,Zm00008a035416 simMerged
Zm00008a035416_T01.v1.1.exon.5 chr09 140376777 140376857 Zm00008a035415c 140375786 140378217 Zm00008a035415c Zm00008a035415,Zm00008a035416 simMerged
Zm00008a035416_T01.v1.1.exon.6 chr09 140376960 140376994 Zm00008a035416 140375786 140378217 Zm00008a035415c Zm00008a035415,Zm00008a035416 simMerged
Zm00008a035416_T01.v1.1.exon.6 chr09 140376960 140376994 Zm00008a035415c 140375786 140378217 Zm00008a035415c Zm00008a035415,Zm00008a035416 simMerged
Zm00008a035416_T01.v1.1.exon.7 chr09 140377101 140377190 Zm00008a035416 140375786 140378217 Zm00008a035415c Zm00008a035415,Zm00008a035416 simMerged
Zm00008a035416_T01.v1.1.exon.7 chr09 140377101 140377190 Zm00008a035415c 140375786 140378217 Zm00008a035415c Zm00008a035415,Zm00008a035416 simMerged
Zm00008a035416_T01.v1.1.exon.8 chr09 140377287 140377443 Zm00008a035416 140375786 140378217 Zm00008a035415c Zm00008a035415,Zm00008a035416 simMerged
Zm00008a035416_T01.v1.1.exon.8 chr09 140377287 140377443 Zm00008a035415c 140375786 140378217 Zm00008a035415c Zm00008a035415,Zm00008a035416 simMerged
Zm00008a035416_T01.v1.1.exon.9 chr09 140377703 140378217 Zm00008a035416 140375786 140378217 Zm00008a035415c Zm00008a035415,Zm00008a035416 simMerged
Zm00008a035416_T01.v1.1.exon.9 chr09 140377703 140378217 Zm00008a035415c 140375786 140378217 Zm00008a035415c Zm00008a035415,Zm00008a035416 simMerged
Zm00008a035424_T01.v1.1.exon.1 chr09 140772679 140773083 Zm00008a035424 140772679 140773713 Zm00008a035423c Zm00008a035423,Zm00008a035424 simMerged
Zm00008a035424_T01.v1.1.exon.1 chr09 140772679 140773083 Zm00008a035423c 140772679 140773713 Zm00008a035423c Zm00008a035423,Zm00008a035424 simMerged
Zm00008a035424_T01.v1.1.exon.2 chr09 140773600 140773713 Zm00008a035424 140772679 140773713 Zm00008a035423c Zm00008a035423,Zm00008a035424 simMerged
Zm00008a035424_T01.v1.1.exon.2 chr09 140773600 140773713 Zm00008a035423c 140772679 140773713 Zm00008a035423c Zm00008a035423,Zm00008a035424 simMerged
Zm00008a035429_T01.v1.1.exon.1 chr09 140910599 140910895 Zm00008a035429 140910599 140910895 Zm00008a035428c Zm00008a035428,Zm00008a035429 simMerged
Zm00008a035429_T01.v1.1.exon.1 chr09 140910599 140910895 Zm00008a035428c 140910599 140910895 Zm00008a035428c Zm00008a035428,Zm00008a035429 simMerged
Zm00008a035432_T01.v1.1.exon.1 chr09 141011123 141011326 Zm00008a035432 141011123 141016410 Zm00008a035431c Zm00008a035431,Zm00008a035432 simMerged
Zm00008a035432_T01.v1.1.exon.1 chr09 141011123 141011326 Zm00008a035431c 141011123 141016410 Zm00008a035431c Zm00008a035431,Zm00008a035432 simMerged
Zm00008a035432_T01.v1.1.exon.2 chr09 141012251 141012342 Zm00008a035432 141011123 141016410 Zm00008a035431c Zm00008a035431,Zm00008a035432 simMerged
Zm00008a035432_T01.v1.1.exon.2 chr09 141012251 141012342 Zm00008a035431c 141011123 141016410 Zm00008a035431c Zm00008a035431,Zm00008a035432 simMerged
Zm00008a035432_T01.v1.1.exon.3 chr09 141012736 141012873 Zm00008a035432 141011123 141016410 Zm00008a035431c Zm00008a035431,Zm00008a035432 simMerged
Zm00008a035432_T01.v1.1.exon.3 chr09 141012736 141012873 Zm00008a035431c 141011123 141016410 Zm00008a035431c Zm00008a035431,Zm00008a035432 simMerged
Zm00008a035432_T01.v1.1.exon.4 chr09 141012964 141013020 Zm00008a035432 141011123 141016410 Zm00008a035431c Zm00008a035431,Zm00008a035432 simMerged
Zm00008a035432_T01.v1.1.exon.4 chr09 141012964 141013020 Zm00008a035431c 141011123 141016410 Zm00008a035431c Zm00008a035431,Zm00008a035432 simMerged
Zm00008a035432_T01.v1.1.exon.5 chr09 141013103 141013175 Zm00008a035432 141011123 141016410 Zm00008a035431c Zm00008a035431,Zm00008a035432 simMerged
Zm00008a035432_T01.v1.1.exon.5 chr09 141013103 141013175 Zm00008a035431c 141011123 141016410 Zm00008a035431c Zm00008a035431,Zm00008a035432 simMerged
Zm00008a035432_T01.v1.1.exon.6 chr09 141013375 141013533 Zm00008a035432 141011123 141016410 Zm00008a035431c Zm00008a035431,Zm00008a035432 simMerged
Zm00008a035432_T01.v1.1.exon.6 chr09 141013375 141013533 Zm00008a035431c 141011123 141016410 Zm00008a035431c Zm00008a035431,Zm00008a035432 simMerged
Zm00008a035432_T01.v1.1.exon.7 chr09 141014045 141014194 Zm00008a035432 141011123 141016410 Zm00008a035431c Zm00008a035431,Zm00008a035432 simMerged
Zm00008a035432_T01.v1.1.exon.7 chr09 141014045 141014194 Zm00008a035431c 141011123 141016410 Zm00008a035431c Zm00008a035431,Zm00008a035432 simMerged
Zm00008a035432_T01.v1.1.exon.8 chr09 141014265 141014544 Zm00008a035432 141011123 141016410 Zm00008a035431c Zm00008a035431,Zm00008a035432 simMerged
Zm00008a035432_T01.v1.1.exon.8 chr09 141014265 141014544 Zm00008a035431c 141011123 141016410 Zm00008a035431c Zm00008a035431,Zm00008a035432 simMerged
Zm00008a035432_T01.v1.1.exon.9 chr09 141014612 141014727 Zm00008a035432 141011123 141016410 Zm00008a035431c Zm00008a035431,Zm00008a035432 simMerged
Zm00008a035432_T01.v1.1.exon.9 chr09 141014612 141014727 Zm00008a035431c 141011123 141016410 Zm00008a035431c Zm00008a035431,Zm00008a035432 simMerged
Zm00008a035432_T01.v1.1.exon.10 chr09 141014865 141014951 Zm00008a035432 141011123 141016410 Zm00008a035431c Zm00008a035431,Zm00008a035432 simMerged
Zm00008a035432_T01.v1.1.exon.10 chr09 141014865 141014951 Zm00008a035431c 141011123 141016410 Zm00008a035431c Zm00008a035431,Zm00008a035432 simMerged
Zm00008a035432_T01.v1.1.exon.11 chr09 141015025 141015113 Zm00008a035432 141011123 141016410 Zm00008a035431c Zm00008a035431,Zm00008a035432 simMerged
Zm00008a035432_T01.v1.1.exon.11 chr09 141015025 141015113 Zm00008a035431c 141011123 141016410 Zm00008a035431c Zm00008a035431,Zm00008a035432 simMerged
Zm00008a035432_T01.v1.1.exon.12 chr09 141015212 141015274 Zm00008a035432 141011123 141016410 Zm00008a035431c Zm00008a035431,Zm00008a035432 simMerged
Zm00008a035432_T01.v1.1.exon.12 chr09 141015212 141015274 Zm00008a035431c 141011123 141016410 Zm00008a035431c Zm00008a035431,Zm00008a035432 simMerged
Zm00008a035432_T01.v1.1.exon.13 chr09 141015377 141015433 Zm00008a035432 141011123 141016410 Zm00008a035431c Zm00008a035431,Zm00008a035432 simMerged
Zm00008a035432_T01.v1.1.exon.13 chr09 141015377 141015433 Zm00008a035431c 141011123 141016410 Zm00008a035431c Zm00008a035431,Zm00008a035432 simMerged
Zm00008a035432_T01.v1.1.exon.14 chr09 141015543 141015639 Zm00008a035432 141011123 141016410 Zm00008a035431c Zm00008a035431,Zm00008a035432 simMerged
Zm00008a035432_T01.v1.1.exon.14 chr09 141015543 141015639 Zm00008a035431c 141011123 141016410 Zm00008a035431c Zm00008a035431,Zm00008a035432 simMerged
Zm00008a035432_T01.v1.1.exon.15 chr09 141015720 141016410 Zm00008a035432 141011123 141016410 Zm00008a035431c Zm00008a035431,Zm00008a035432 simMerged
Zm00008a035432_T01.v1.1.exon.15 chr09 141015720 141016410 Zm00008a035431c 141011123 141016410 Zm00008a035431c Zm00008a035431,Zm00008a035432 simMerged
Zm00008a035446_T01.v1.1.exon.1 chr09 141723513 141724139 Zm00008a035446 141723513 141717748 Zm00008a035445c Zm00008a035445,Zm00008a035446 simMerged
Zm00008a035446_T01.v1.1.exon.1 chr09 141723513 141724139 Zm00008a035445c 141723513 141717748 Zm00008a035445c Zm00008a035445,Zm00008a035446 simMerged
Zm00008a035446_T01.v1.1.exon.2 chr09 141721915 141723430 Zm00008a035446 141723513 141717748 Zm00008a035445c Zm00008a035445,Zm00008a035446 simMerged
Zm00008a035446_T01.v1.1.exon.2 chr09 141721915 141723430 Zm00008a035445c 141723513 141717748 Zm00008a035445c Zm00008a035445,Zm00008a035446 simMerged
Zm00008a035446_T01.v1.1.exon.3 chr09 141720417 141721224 Zm00008a035446 141723513 141717748 Zm00008a035445c Zm00008a035445,Zm00008a035446 simMerged
Zm00008a035446_T01.v1.1.exon.3 chr09 141720417 141721224 Zm00008a035445c 141723513 141717748 Zm00008a035445c Zm00008a035445,Zm00008a035446 simMerged
Zm00008a035446_T01.v1.1.exon.4 chr09 141718652 141718945 Zm00008a035446 141723513 141717748 Zm00008a035445c Zm00008a035445,Zm00008a035446 simMerged
Zm00008a035446_T01.v1.1.exon.4 chr09 141718652 141718945 Zm00008a035445c 141723513 141717748 Zm00008a035445c Zm00008a035445,Zm00008a035446 simMerged
Zm00008a035446_T01.v1.1.exon.5 chr09 141717902 141718185 Zm00008a035446 141723513 141717748 Zm00008a035445c Zm00008a035445,Zm00008a035446 simMerged
Zm00008a035446_T01.v1.1.exon.5 chr09 141717902 141718185 Zm00008a035445c 141723513 141717748 Zm00008a035445c Zm00008a035445,Zm00008a035446 simMerged
Zm00008a035446_T01.v1.1.exon.6 chr09 141717581 141717748 Zm00008a035446 141723513 141717748 Zm00008a035445c Zm00008a035445,Zm00008a035446 simMerged
Zm00008a035446_T01.v1.1.exon.6 chr09 141717581 141717748 Zm00008a035445c 141723513 141717748 Zm00008a035445c Zm00008a035445,Zm00008a035446 simMerged
Zm00008a035449_T01.v1.1.exon.1 chr09 141914819 141915118 Zm00008a035449 141914819 141912093 Zm00008a035448c Zm00008a035448,Zm00008a035449 simMerged
Zm00008a035449_T01.v1.1.exon.1 chr09 141914819 141915118 Zm00008a035448c 141914819 141912093 Zm00008a035448c Zm00008a035448,Zm00008a035449 simMerged
Zm00008a035449_T01.v1.1.exon.2 chr09 141914321 141914452 Zm00008a035449 141914819 141912093 Zm00008a035448c Zm00008a035448,Zm00008a035449 simMerged
Zm00008a035449_T01.v1.1.exon.2 chr09 141914321 141914452 Zm00008a035448c 141914819 141912093 Zm00008a035448c Zm00008a035448,Zm00008a035449 simMerged
Zm00008a035449_T01.v1.1.exon.3 chr09 141913332 141913347 Zm00008a035449 141914819 141912093 Zm00008a035448c Zm00008a035448,Zm00008a035449 simMerged
Zm00008a035449_T01.v1.1.exon.3 chr09 141913332 141913347 Zm00008a035448c 141914819 141912093 Zm00008a035448c Zm00008a035448,Zm00008a035449 simMerged
Zm00008a035449_T01.v1.1.exon.4 chr09 141912171 141912334 Zm00008a035449 141914819 141912093 Zm00008a035448c Zm00008a035448,Zm00008a035449 simMerged
Zm00008a035449_T01.v1.1.exon.4 chr09 141912171 141912334 Zm00008a035448c 141914819 141912093 Zm00008a035448c Zm00008a035448,Zm00008a035449 simMerged
Zm00008a035449_T01.v1.1.exon.5 chr09 141911342 141912093 Zm00008a035449 141914819 141912093 Zm00008a035448c Zm00008a035448,Zm00008a035449 simMerged
Zm00008a035449_T01.v1.1.exon.5 chr09 141911342 141912093 Zm00008a035448c 141914819 141912093 Zm00008a035448c Zm00008a035448,Zm00008a035449 simMerged
Zm00008a035452_T01.v1.1.exon.1 chr09 141978682 141978720 Zm00008a035452 141978682 141976125 Zm00008a035451c Zm00008a035451,Zm00008a035452 simMerged
Zm00008a035452_T01.v1.1.exon.1 chr09 141978682 141978720 Zm00008a035451c 141978682 141976125 Zm00008a035451c Zm00008a035451,Zm00008a035452 simMerged
Zm00008a035452_T01.v1.1.exon.2 chr09 141977793 141978117 Zm00008a035452 141978682 141976125 Zm00008a035451c Zm00008a035451,Zm00008a035452 simMerged
Zm00008a035452_T01.v1.1.exon.2 chr09 141977793 141978117 Zm00008a035451c 141978682 141976125 Zm00008a035451c Zm00008a035451,Zm00008a035452 simMerged
Zm00008a035452_T01.v1.1.exon.3 chr09 141975566 141976125 Zm00008a035452 141978682 141976125 Zm00008a035451c Zm00008a035451,Zm00008a035452 simMerged
Zm00008a035452_T01.v1.1.exon.3 chr09 141975566 141976125 Zm00008a035451c 141978682 141976125 Zm00008a035451c Zm00008a035451,Zm00008a035452 simMerged
Zm00008a035455_T01.v1.1.exon.1 chr09 142006581 142007091 Zm00008a035455 142006581 142005943 Zm00008a035454c Zm00008a035454,Zm00008a035455 simMerged
Zm00008a035455_T01.v1.1.exon.1 chr09 142006581 142007091 Zm00008a035454c 142006581 142005943 Zm00008a035454c Zm00008a035454,Zm00008a035455 simMerged
Zm00008a035455_T01.v1.1.exon.2 chr09 142005579 142005943 Zm00008a035455 142006581 142005943 Zm00008a035454c Zm00008a035454,Zm00008a035455 simMerged
Zm00008a035455_T01.v1.1.exon.2 chr09 142005579 142005943 Zm00008a035454c 142006581 142005943 Zm00008a035454c Zm00008a035454,Zm00008a035455 simMerged
Zm00008a035459_T01.v1.1.exon.1 chr09 142051469 142051759 Zm00008a035459 142051469 142053618 Zm00008a035458c Zm00008a035458,Zm00008a035459 simMerged
Zm00008a035459_T01.v1.1.exon.1 chr09 142051469 142051759 Zm00008a035458c 142051469 142053618 Zm00008a035458c Zm00008a035458,Zm00008a035459 simMerged
Zm00008a035459_T01.v1.1.exon.2 chr09 142052529 142052743 Zm00008a035459 142051469 142053618 Zm00008a035458c Zm00008a035458,Zm00008a035459 simMerged
Zm00008a035459_T01.v1.1.exon.2 chr09 142052529 142052743 Zm00008a035458c 142051469 142053618 Zm00008a035458c Zm00008a035458,Zm00008a035459 simMerged
Zm00008a035459_T01.v1.1.exon.3 chr09 142052832 142053618 Zm00008a035459 142051469 142053618 Zm00008a035458c Zm00008a035458,Zm00008a035459 simMerged
Zm00008a035459_T01.v1.1.exon.3 chr09 142052832 142053618 Zm00008a035458c 142051469 142053618 Zm00008a035458c Zm00008a035458,Zm00008a035459 simMerged
Zm00008a035468_T01.v1.1.exon.1 chr09 142294807 142295790 Zm00008a035468 142294807 142295790 Zm00008a035467c Zm00008a035467,Zm00008a035468 simMerged
Zm00008a035468_T01.v1.1.exon.1 chr09 142294807 142295790 Zm00008a035467c 142294807 142295790 Zm00008a035467c Zm00008a035467,Zm00008a035468 simMerged
Zm00008a035474_T01.v1.1.exon.1 chr09 142542519 142542805 Zm00008a035474 142542519 142541552 Zm00008a035473c Zm00008a035473,Zm00008a035474 simMerged
Zm00008a035474_T01.v1.1.exon.1 chr09 142542519 142542805 Zm00008a035473c 142542519 142541552 Zm00008a035473c Zm00008a035473,Zm00008a035474 simMerged
Zm00008a035474_T01.v1.1.exon.2 chr09 142541643 142542103 Zm00008a035474 142542519 142541552 Zm00008a035473c Zm00008a035473,Zm00008a035474 simMerged
Zm00008a035474_T01.v1.1.exon.2 chr09 142541643 142542103 Zm00008a035473c 142542519 142541552 Zm00008a035473c Zm00008a035473,Zm00008a035474 simMerged
Zm00008a035474_T01.v1.1.exon.3 chr09 142540208 142541552 Zm00008a035474 142542519 142541552 Zm00008a035473c Zm00008a035473,Zm00008a035474 simMerged
Zm00008a035474_T01.v1.1.exon.3 chr09 142540208 142541552 Zm00008a035473c 142542519 142541552 Zm00008a035473c Zm00008a035473,Zm00008a035474 simMerged
Zm00008a035477_T01.v1.1.exon.1 chr09 142648447 142649058 Zm00008a035477 142648447 142649058 Zm00008a035476c Zm00008a035476,Zm00008a035477 simMerged
Zm00008a035477_T01.v1.1.exon.1 chr09 142648447 142649058 Zm00008a035476c 142648447 142649058 Zm00008a035476c Zm00008a035476,Zm00008a035477 simMerged
Zm00008a035483_T01.v1.1.exon.1 chr09 142844169 142844215 Zm00008a035483 142844169 142848072 Zm00008a035482c Zm00008a035482,Zm00008a035483 simMerged
Zm00008a035483_T01.v1.1.exon.1 chr09 142844169 142844215 Zm00008a035482c 142844169 142848072 Zm00008a035482c Zm00008a035482,Zm00008a035483 simMerged
Zm00008a035483_T01.v1.1.exon.2 chr09 142844527 142844634 Zm00008a035483 142844169 142848072 Zm00008a035482c Zm00008a035482,Zm00008a035483 simMerged
Zm00008a035483_T01.v1.1.exon.2 chr09 142844527 142844634 Zm00008a035482c 142844169 142848072 Zm00008a035482c Zm00008a035482,Zm00008a035483 simMerged
Zm00008a035483_T01.v1.1.exon.3 chr09 142847301 142848072 Zm00008a035483 142844169 142848072 Zm00008a035482c Zm00008a035482,Zm00008a035483 simMerged
Zm00008a035483_T01.v1.1.exon.3 chr09 142847301 142848072 Zm00008a035482c 142844169 142848072 Zm00008a035482c Zm00008a035482,Zm00008a035483 simMerged
Zm00008a035490_T01.v1.1.exon.1 chr09 143165739 143166011 Zm00008a035490 143165739 143164553 Zm00008a035489c Zm00008a035489,Zm00008a035490 simMerged
Zm00008a035490_T01.v1.1.exon.1 chr09 143165739 143166011 Zm00008a035489c 143165739 143164553 Zm00008a035489c Zm00008a035489,Zm00008a035490 simMerged
Zm00008a035490_T01.v1.1.exon.2 chr09 143163832 143164553 Zm00008a035490 143165739 143164553 Zm00008a035489c Zm00008a035489,Zm00008a035490 simMerged
Zm00008a035490_T01.v1.1.exon.2 chr09 143163832 143164553 Zm00008a035489c 143165739 143164553 Zm00008a035489c Zm00008a035489,Zm00008a035490 simMerged
Zm00008a035495_T01.v1.1.exon.1 chr09 143223660 143223890 Zm00008a035495 143223660 143224689 Zm00008a035494c Zm00008a035494,Zm00008a035495 simMerged
Zm00008a035495_T01.v1.1.exon.1 chr09 143223660 143223890 Zm00008a035494c 143223660 143224689 Zm00008a035494c Zm00008a035494,Zm00008a035495 simMerged
Zm00008a035495_T01.v1.1.exon.2 chr09 143224281 143224356 Zm00008a035495 143223660 143224689 Zm00008a035494c Zm00008a035494,Zm00008a035495 simMerged
Zm00008a035495_T01.v1.1.exon.2 chr09 143224281 143224356 Zm00008a035494c 143223660 143224689 Zm00008a035494c Zm00008a035494,Zm00008a035495 simMerged
Zm00008a035495_T01.v1.1.exon.3 chr09 143224432 143224521 Zm00008a035495 143223660 143224689 Zm00008a035494c Zm00008a035494,Zm00008a035495 simMerged
Zm00008a035495_T01.v1.1.exon.3 chr09 143224432 143224521 Zm00008a035494c 143223660 143224689 Zm00008a035494c Zm00008a035494,Zm00008a035495 simMerged
Zm00008a035495_T01.v1.1.exon.4 chr09 143224681 143224689 Zm00008a035495 143223660 143224689 Zm00008a035494c Zm00008a035494,Zm00008a035495 simMerged
Zm00008a035495_T01.v1.1.exon.4 chr09 143224681 143224689 Zm00008a035494c 143223660 143224689 Zm00008a035494c Zm00008a035494,Zm00008a035495 simMerged
Zm00008a035500_T01.v1.1.exon.1 chr09 143282364 143282745 Zm00008a035500 143282364 143288706 Zm00008a035499c Zm00008a035499,Zm00008a035500 simMerged
Zm00008a035500_T01.v1.1.exon.1 chr09 143282364 143282745 Zm00008a035499c 143282364 143288706 Zm00008a035499c Zm00008a035499,Zm00008a035500 simMerged
Zm00008a035500_T01.v1.1.exon.2 chr09 143282841 143282924 Zm00008a035500 143282364 143288706 Zm00008a035499c Zm00008a035499,Zm00008a035500 simMerged
Zm00008a035500_T01.v1.1.exon.2 chr09 143282841 143282924 Zm00008a035499c 143282364 143288706 Zm00008a035499c Zm00008a035499,Zm00008a035500 simMerged
Zm00008a035500_T01.v1.1.exon.3 chr09 143283015 143283148 Zm00008a035500 143282364 143288706 Zm00008a035499c Zm00008a035499,Zm00008a035500 simMerged
Zm00008a035500_T01.v1.1.exon.3 chr09 143283015 143283148 Zm00008a035499c 143282364 143288706 Zm00008a035499c Zm00008a035499,Zm00008a035500 simMerged
Zm00008a035500_T01.v1.1.exon.4 chr09 143283228 143283325 Zm00008a035500 143282364 143288706 Zm00008a035499c Zm00008a035499,Zm00008a035500 simMerged
Zm00008a035500_T01.v1.1.exon.4 chr09 143283228 143283325 Zm00008a035499c 143282364 143288706 Zm00008a035499c Zm00008a035499,Zm00008a035500 simMerged
Zm00008a035500_T01.v1.1.exon.5 chr09 143283796 143283884 Zm00008a035500 143282364 143288706 Zm00008a035499c Zm00008a035499,Zm00008a035500 simMerged
Zm00008a035500_T01.v1.1.exon.5 chr09 143283796 143283884 Zm00008a035499c 143282364 143288706 Zm00008a035499c Zm00008a035499,Zm00008a035500 simMerged
Zm00008a035500_T01.v1.1.exon.6 chr09 143283980 143284070 Zm00008a035500 143282364 143288706 Zm00008a035499c Zm00008a035499,Zm00008a035500 simMerged
Zm00008a035500_T01.v1.1.exon.6 chr09 143283980 143284070 Zm00008a035499c 143282364 143288706 Zm00008a035499c Zm00008a035499,Zm00008a035500 simMerged
Zm00008a035500_T01.v1.1.exon.7 chr09 143284152 143284309 Zm00008a035500 143282364 143288706 Zm00008a035499c Zm00008a035499,Zm00008a035500 simMerged
Zm00008a035500_T01.v1.1.exon.7 chr09 143284152 143284309 Zm00008a035499c 143282364 143288706 Zm00008a035499c Zm00008a035499,Zm00008a035500 simMerged
Zm00008a035500_T01.v1.1.exon.8 chr09 143284409 143284479 Zm00008a035500 143282364 143288706 Zm00008a035499c Zm00008a035499,Zm00008a035500 simMerged
Zm00008a035500_T01.v1.1.exon.8 chr09 143284409 143284479 Zm00008a035499c 143282364 143288706 Zm00008a035499c Zm00008a035499,Zm00008a035500 simMerged
Zm00008a035500_T01.v1.1.exon.9 chr09 143284765 143284879 Zm00008a035500 143282364 143288706 Zm00008a035499c Zm00008a035499,Zm00008a035500 simMerged
Zm00008a035500_T01.v1.1.exon.9 chr09 143284765 143284879 Zm00008a035499c 143282364 143288706 Zm00008a035499c Zm00008a035499,Zm00008a035500 simMerged
Zm00008a035500_T01.v1.1.exon.10 chr09 143286867 143287079 Zm00008a035500 143282364 143288706 Zm00008a035499c Zm00008a035499,Zm00008a035500 simMerged
Zm00008a035500_T01.v1.1.exon.10 chr09 143286867 143287079 Zm00008a035499c 143282364 143288706 Zm00008a035499c Zm00008a035499,Zm00008a035500 simMerged
Zm00008a035500_T01.v1.1.exon.11 chr09 143288244 143288706 Zm00008a035500 143282364 143288706 Zm00008a035499c Zm00008a035499,Zm00008a035500 simMerged
Zm00008a035500_T01.v1.1.exon.11 chr09 143288244 143288706 Zm00008a035499c 143282364 143288706 Zm00008a035499c Zm00008a035499,Zm00008a035500 simMerged
Zm00008a035509_T01.v1.1.exon.1 chr09 143569409 143569614 Zm00008a035509 143569409 143565880 Zm00008a035508c Zm00008a035508,Zm00008a035509 simMerged
Zm00008a035509_T01.v1.1.exon.1 chr09 143569409 143569614 Zm00008a035508c 143569409 143565880 Zm00008a035508c Zm00008a035508,Zm00008a035509 simMerged
Zm00008a035509_T01.v1.1.exon.2 chr09 143569190 143569289 Zm00008a035509 143569409 143565880 Zm00008a035508c Zm00008a035508,Zm00008a035509 simMerged
Zm00008a035509_T01.v1.1.exon.2 chr09 143569190 143569289 Zm00008a035508c 143569409 143565880 Zm00008a035508c Zm00008a035508,Zm00008a035509 simMerged
Zm00008a035509_T01.v1.1.exon.3 chr09 143568965 143569038 Zm00008a035509 143569409 143565880 Zm00008a035508c Zm00008a035508,Zm00008a035509 simMerged
Zm00008a035509_T01.v1.1.exon.3 chr09 143568965 143569038 Zm00008a035508c 143569409 143565880 Zm00008a035508c Zm00008a035508,Zm00008a035509 simMerged
Zm00008a035509_T01.v1.1.exon.4 chr09 143568740 143568863 Zm00008a035509 143569409 143565880 Zm00008a035508c Zm00008a035508,Zm00008a035509 simMerged
Zm00008a035509_T01.v1.1.exon.4 chr09 143568740 143568863 Zm00008a035508c 143569409 143565880 Zm00008a035508c Zm00008a035508,Zm00008a035509 simMerged
Zm00008a035509_T01.v1.1.exon.5 chr09 143566131 143566313 Zm00008a035509 143569409 143565880 Zm00008a035508c Zm00008a035508,Zm00008a035509 simMerged
Zm00008a035509_T01.v1.1.exon.5 chr09 143566131 143566313 Zm00008a035508c 143569409 143565880 Zm00008a035508c Zm00008a035508,Zm00008a035509 simMerged
Zm00008a035509_T01.v1.1.exon.6 chr09 143565937 143566007 Zm00008a035509 143569409 143565880 Zm00008a035508c Zm00008a035508,Zm00008a035509 simMerged
Zm00008a035509_T01.v1.1.exon.6 chr09 143565937 143566007 Zm00008a035508c 143569409 143565880 Zm00008a035508c Zm00008a035508,Zm00008a035509 simMerged
Zm00008a035509_T01.v1.1.exon.7 chr09 143565479 143565880 Zm00008a035509 143569409 143565880 Zm00008a035508c Zm00008a035508,Zm00008a035509 simMerged
Zm00008a035509_T01.v1.1.exon.7 chr09 143565479 143565880 Zm00008a035508c 143569409 143565880 Zm00008a035508c Zm00008a035508,Zm00008a035509 simMerged
Zm00008a035515_T01.v1.1.exon.1 chr09 143635573 143635773 Zm00008a035515 143635573 143591971 Zm00008a035514c Zm00008a035514,Zm00008a035515 simMerged
Zm00008a035515_T01.v1.1.exon.1 chr09 143635573 143635773 Zm00008a035514c 143635573 143591971 Zm00008a035514c Zm00008a035514,Zm00008a035515 simMerged
Zm00008a035515_T01.v1.1.exon.2 chr09 143634083 143634174 Zm00008a035515 143635573 143591971 Zm00008a035514c Zm00008a035514,Zm00008a035515 simMerged
Zm00008a035515_T01.v1.1.exon.2 chr09 143634083 143634174 Zm00008a035514c 143635573 143591971 Zm00008a035514c Zm00008a035514,Zm00008a035515 simMerged
Zm00008a035515_T01.v1.1.exon.3 chr09 143591884 143591971 Zm00008a035515 143635573 143591971 Zm00008a035514c Zm00008a035514,Zm00008a035515 simMerged
Zm00008a035515_T01.v1.1.exon.3 chr09 143591884 143591971 Zm00008a035514c 143635573 143591971 Zm00008a035514c Zm00008a035514,Zm00008a035515 simMerged
Zm00008a035517_T01.v1.1.exon.1 chr09 143645465 143645820 Zm00008a035517 143645465 143644410 Zm00008a035516c Zm00008a035516,Zm00008a035517 simMerged
Zm00008a035517_T01.v1.1.exon.1 chr09 143645465 143645820 Zm00008a035516c 143645465 143644410 Zm00008a035516c Zm00008a035516,Zm00008a035517 simMerged
Zm00008a035517_T01.v1.1.exon.2 chr09 143643300 143644410 Zm00008a035517 143645465 143644410 Zm00008a035516c Zm00008a035516,Zm00008a035517 simMerged
Zm00008a035517_T01.v1.1.exon.2 chr09 143643300 143644410 Zm00008a035516c 143645465 143644410 Zm00008a035516c Zm00008a035516,Zm00008a035517 simMerged
Zm00008a035521_T01.v1.1.exon.1 chr09 143833182 143833543 Zm00008a035521 143833182 143809074 Zm00008a035520c Zm00008a035520,Zm00008a035521 simMerged
Zm00008a035521_T01.v1.1.exon.1 chr09 143833182 143833543 Zm00008a035520c 143833182 143809074 Zm00008a035520c Zm00008a035520,Zm00008a035521 simMerged
Zm00008a035521_T01.v1.1.exon.2 chr09 143832357 143832400 Zm00008a035521 143833182 143809074 Zm00008a035520c Zm00008a035520,Zm00008a035521 simMerged
Zm00008a035521_T01.v1.1.exon.2 chr09 143832357 143832400 Zm00008a035520c 143833182 143809074 Zm00008a035520c Zm00008a035520,Zm00008a035521 simMerged
Zm00008a035521_T01.v1.1.exon.3 chr09 143832181 143832244 Zm00008a035521 143833182 143809074 Zm00008a035520c Zm00008a035520,Zm00008a035521 simMerged
Zm00008a035521_T01.v1.1.exon.3 chr09 143832181 143832244 Zm00008a035520c 143833182 143809074 Zm00008a035520c Zm00008a035520,Zm00008a035521 simMerged
Zm00008a035521_T01.v1.1.exon.4 chr09 143830718 143830815 Zm00008a035521 143833182 143809074 Zm00008a035520c Zm00008a035520,Zm00008a035521 simMerged
Zm00008a035521_T01.v1.1.exon.4 chr09 143830718 143830815 Zm00008a035520c 143833182 143809074 Zm00008a035520c Zm00008a035520,Zm00008a035521 simMerged
Zm00008a035521_T01.v1.1.exon.5 chr09 143830470 143830641 Zm00008a035521 143833182 143809074 Zm00008a035520c Zm00008a035520,Zm00008a035521 simMerged
Zm00008a035521_T01.v1.1.exon.5 chr09 143830470 143830641 Zm00008a035520c 143833182 143809074 Zm00008a035520c Zm00008a035520,Zm00008a035521 simMerged
Zm00008a035521_T01.v1.1.exon.6 chr09 143829972 143830185 Zm00008a035521 143833182 143809074 Zm00008a035520c Zm00008a035520,Zm00008a035521 simMerged
Zm00008a035521_T01.v1.1.exon.6 chr09 143829972 143830185 Zm00008a035520c 143833182 143809074 Zm00008a035520c Zm00008a035520,Zm00008a035521 simMerged
Zm00008a035521_T01.v1.1.exon.7 chr09 143828822 143828934 Zm00008a035521 143833182 143809074 Zm00008a035520c Zm00008a035520,Zm00008a035521 simMerged
Zm00008a035521_T01.v1.1.exon.7 chr09 143828822 143828934 Zm00008a035520c 143833182 143809074 Zm00008a035520c Zm00008a035520,Zm00008a035521 simMerged
Zm00008a035521_T01.v1.1.exon.8 chr09 143822998 143823064 Zm00008a035521 143833182 143809074 Zm00008a035520c Zm00008a035520,Zm00008a035521 simMerged
Zm00008a035521_T01.v1.1.exon.8 chr09 143822998 143823064 Zm00008a035520c 143833182 143809074 Zm00008a035520c Zm00008a035520,Zm00008a035521 simMerged
Zm00008a035521_T01.v1.1.exon.9 chr09 143822812 143822901 Zm00008a035521 143833182 143809074 Zm00008a035520c Zm00008a035520,Zm00008a035521 simMerged
Zm00008a035521_T01.v1.1.exon.9 chr09 143822812 143822901 Zm00008a035520c 143833182 143809074 Zm00008a035520c Zm00008a035520,Zm00008a035521 simMerged
Zm00008a035521_T01.v1.1.exon.10 chr09 143822067 143822189 Zm00008a035521 143833182 143809074 Zm00008a035520c Zm00008a035520,Zm00008a035521 simMerged
Zm00008a035521_T01.v1.1.exon.10 chr09 143822067 143822189 Zm00008a035520c 143833182 143809074 Zm00008a035520c Zm00008a035520,Zm00008a035521 simMerged
Zm00008a035521_T01.v1.1.exon.11 chr09 143821856 143821989 Zm00008a035521 143833182 143809074 Zm00008a035520c Zm00008a035520,Zm00008a035521 simMerged
Zm00008a035521_T01.v1.1.exon.11 chr09 143821856 143821989 Zm00008a035520c 143833182 143809074 Zm00008a035520c Zm00008a035520,Zm00008a035521 simMerged
Zm00008a035521_T01.v1.1.exon.12 chr09 143817308 143817388 Zm00008a035521 143833182 143809074 Zm00008a035520c Zm00008a035520,Zm00008a035521 simMerged
Zm00008a035521_T01.v1.1.exon.12 chr09 143817308 143817388 Zm00008a035520c 143833182 143809074 Zm00008a035520c Zm00008a035520,Zm00008a035521 simMerged
Zm00008a035521_T01.v1.1.exon.13 chr09 143817134 143817226 Zm00008a035521 143833182 143809074 Zm00008a035520c Zm00008a035520,Zm00008a035521 simMerged
Zm00008a035521_T01.v1.1.exon.13 chr09 143817134 143817226 Zm00008a035520c 143833182 143809074 Zm00008a035520c Zm00008a035520,Zm00008a035521 simMerged
Zm00008a035521_T01.v1.1.exon.14 chr09 143816987 143817058 Zm00008a035521 143833182 143809074 Zm00008a035520c Zm00008a035520,Zm00008a035521 simMerged
Zm00008a035521_T01.v1.1.exon.14 chr09 143816987 143817058 Zm00008a035520c 143833182 143809074 Zm00008a035520c Zm00008a035520,Zm00008a035521 simMerged
Zm00008a035521_T01.v1.1.exon.15 chr09 143816747 143816786 Zm00008a035521 143833182 143809074 Zm00008a035520c Zm00008a035520,Zm00008a035521 simMerged
Zm00008a035521_T01.v1.1.exon.15 chr09 143816747 143816786 Zm00008a035520c 143833182 143809074 Zm00008a035520c Zm00008a035520,Zm00008a035521 simMerged
Zm00008a035521_T01.v1.1.exon.16 chr09 143816291 143816535 Zm00008a035521 143833182 143809074 Zm00008a035520c Zm00008a035520,Zm00008a035521 simMerged
Zm00008a035521_T01.v1.1.exon.16 chr09 143816291 143816535 Zm00008a035520c 143833182 143809074 Zm00008a035520c Zm00008a035520,Zm00008a035521 simMerged
Zm00008a035521_T01.v1.1.exon.17 chr09 143815841 143816018 Zm00008a035521 143833182 143809074 Zm00008a035520c Zm00008a035520,Zm00008a035521 simMerged
Zm00008a035521_T01.v1.1.exon.17 chr09 143815841 143816018 Zm00008a035520c 143833182 143809074 Zm00008a035520c Zm00008a035520,Zm00008a035521 simMerged
Zm00008a035521_T01.v1.1.exon.18 chr09 143809624 143809829 Zm00008a035521 143833182 143809074 Zm00008a035520c Zm00008a035520,Zm00008a035521 simMerged
Zm00008a035521_T01.v1.1.exon.18 chr09 143809624 143809829 Zm00008a035520c 143833182 143809074 Zm00008a035520c Zm00008a035520,Zm00008a035521 simMerged
Zm00008a035521_T01.v1.1.exon.19 chr09 143808320 143809074 Zm00008a035521 143833182 143809074 Zm00008a035520c Zm00008a035520,Zm00008a035521 simMerged
Zm00008a035521_T01.v1.1.exon.19 chr09 143808320 143809074 Zm00008a035520c 143833182 143809074 Zm00008a035520c Zm00008a035520,Zm00008a035521 simMerged
Zm00008a035527_T01.v1.1.exon.1 chr09 144070460 144070732 Zm00008a035527 144070460 144074890 Zm00008a035526c Zm00008a035526,Zm00008a035527 simMerged
Zm00008a035527_T01.v1.1.exon.1 chr09 144070460 144070732 Zm00008a035526c 144070460 144074890 Zm00008a035526c Zm00008a035526,Zm00008a035527 simMerged
Zm00008a035527_T01.v1.1.exon.2 chr09 144071461 144071612 Zm00008a035527 144070460 144074890 Zm00008a035526c Zm00008a035526,Zm00008a035527 simMerged
Zm00008a035527_T01.v1.1.exon.2 chr09 144071461 144071612 Zm00008a035526c 144070460 144074890 Zm00008a035526c Zm00008a035526,Zm00008a035527 simMerged
Zm00008a035527_T01.v1.1.exon.3 chr09 144071716 144071793 Zm00008a035527 144070460 144074890 Zm00008a035526c Zm00008a035526,Zm00008a035527 simMerged
Zm00008a035527_T01.v1.1.exon.3 chr09 144071716 144071793 Zm00008a035526c 144070460 144074890 Zm00008a035526c Zm00008a035526,Zm00008a035527 simMerged
Zm00008a035527_T01.v1.1.exon.4 chr09 144074306 144074583 Zm00008a035527 144070460 144074890 Zm00008a035526c Zm00008a035526,Zm00008a035527 simMerged
Zm00008a035527_T01.v1.1.exon.4 chr09 144074306 144074583 Zm00008a035526c 144070460 144074890 Zm00008a035526c Zm00008a035526,Zm00008a035527 simMerged
Zm00008a035527_T01.v1.1.exon.5 chr09 144074611 144074890 Zm00008a035527 144070460 144074890 Zm00008a035526c Zm00008a035526,Zm00008a035527 simMerged
Zm00008a035527_T01.v1.1.exon.5 chr09 144074611 144074890 Zm00008a035526c 144070460 144074890 Zm00008a035526c Zm00008a035526,Zm00008a035527 simMerged
Zm00008a035532_T01.v1.1.exon.1 chr09 144168113 144168595 Zm00008a035532 144168113 144167464 Zm00008a035531c Zm00008a035531,Zm00008a035532 simMerged
Zm00008a035532_T01.v1.1.exon.1 chr09 144168113 144168595 Zm00008a035531c 144168113 144167464 Zm00008a035531c Zm00008a035531,Zm00008a035532 simMerged
Zm00008a035532_T01.v1.1.exon.2 chr09 144167642 144167983 Zm00008a035532 144168113 144167464 Zm00008a035531c Zm00008a035531,Zm00008a035532 simMerged
Zm00008a035532_T01.v1.1.exon.2 chr09 144167642 144167983 Zm00008a035531c 144168113 144167464 Zm00008a035531c Zm00008a035531,Zm00008a035532 simMerged
Zm00008a035532_T01.v1.1.exon.3 chr09 144166389 144167464 Zm00008a035532 144168113 144167464 Zm00008a035531c Zm00008a035531,Zm00008a035532 simMerged
Zm00008a035532_T01.v1.1.exon.3 chr09 144166389 144167464 Zm00008a035531c 144168113 144167464 Zm00008a035531c Zm00008a035531,Zm00008a035532 simMerged
Zm00008a035537_T01.v1.1.exon.1 chr09 144360377 144360634 Zm00008a035537 144360377 144363615 Zm00008a035536c Zm00008a035536,Zm00008a035537 simMerged
Zm00008a035537_T01.v1.1.exon.1 chr09 144360377 144360634 Zm00008a035536c 144360377 144363615 Zm00008a035536c Zm00008a035536,Zm00008a035537 simMerged
Zm00008a035537_T01.v1.1.exon.2 chr09 144361166 144361206 Zm00008a035537 144360377 144363615 Zm00008a035536c Zm00008a035536,Zm00008a035537 simMerged
Zm00008a035537_T01.v1.1.exon.2 chr09 144361166 144361206 Zm00008a035536c 144360377 144363615 Zm00008a035536c Zm00008a035536,Zm00008a035537 simMerged
Zm00008a035537_T01.v1.1.exon.3 chr09 144361317 144361406 Zm00008a035537 144360377 144363615 Zm00008a035536c Zm00008a035536,Zm00008a035537 simMerged
Zm00008a035537_T01.v1.1.exon.3 chr09 144361317 144361406 Zm00008a035536c 144360377 144363615 Zm00008a035536c Zm00008a035536,Zm00008a035537 simMerged
Zm00008a035537_T01.v1.1.exon.4 chr09 144361486 144361552 Zm00008a035537 144360377 144363615 Zm00008a035536c Zm00008a035536,Zm00008a035537 simMerged
Zm00008a035537_T01.v1.1.exon.4 chr09 144361486 144361552 Zm00008a035536c 144360377 144363615 Zm00008a035536c Zm00008a035536,Zm00008a035537 simMerged
Zm00008a035537_T01.v1.1.exon.5 chr09 144361655 144361747 Zm00008a035537 144360377 144363615 Zm00008a035536c Zm00008a035536,Zm00008a035537 simMerged
Zm00008a035537_T01.v1.1.exon.5 chr09 144361655 144361747 Zm00008a035536c 144360377 144363615 Zm00008a035536c Zm00008a035536,Zm00008a035537 simMerged
Zm00008a035537_T01.v1.1.exon.6 chr09 144361865 144362050 Zm00008a035537 144360377 144363615 Zm00008a035536c Zm00008a035536,Zm00008a035537 simMerged
Zm00008a035537_T01.v1.1.exon.6 chr09 144361865 144362050 Zm00008a035536c 144360377 144363615 Zm00008a035536c Zm00008a035536,Zm00008a035537 simMerged
Zm00008a035537_T01.v1.1.exon.7 chr09 144362157 144362237 Zm00008a035537 144360377 144363615 Zm00008a035536c Zm00008a035536,Zm00008a035537 simMerged
Zm00008a035537_T01.v1.1.exon.7 chr09 144362157 144362237 Zm00008a035536c 144360377 144363615 Zm00008a035536c Zm00008a035536,Zm00008a035537 simMerged
Zm00008a035537_T01.v1.1.exon.8 chr09 144362801 144362938 Zm00008a035537 144360377 144363615 Zm00008a035536c Zm00008a035536,Zm00008a035537 simMerged
Zm00008a035537_T01.v1.1.exon.8 chr09 144362801 144362938 Zm00008a035536c 144360377 144363615 Zm00008a035536c Zm00008a035536,Zm00008a035537 simMerged
Zm00008a035537_T01.v1.1.exon.9 chr09 144363034 144363615 Zm00008a035537 144360377 144363615 Zm00008a035536c Zm00008a035536,Zm00008a035537 simMerged
Zm00008a035537_T01.v1.1.exon.9 chr09 144363034 144363615 Zm00008a035536c 144360377 144363615 Zm00008a035536c Zm00008a035536,Zm00008a035537 simMerged
Zm00008a035541_T01.v1.1.exon.1 chr09 144664599 144664806 Zm00008a035541 144664599 144654057 Zm00008a035540c Zm00008a035540,Zm00008a035541 simMerged
Zm00008a035541_T01.v1.1.exon.1 chr09 144664599 144664806 Zm00008a035540c 144664599 144654057 Zm00008a035540c Zm00008a035540,Zm00008a035541 simMerged
Zm00008a035541_T01.v1.1.exon.2 chr09 144663421 144663633 Zm00008a035541 144664599 144654057 Zm00008a035540c Zm00008a035540,Zm00008a035541 simMerged
Zm00008a035541_T01.v1.1.exon.2 chr09 144663421 144663633 Zm00008a035540c 144664599 144654057 Zm00008a035540c Zm00008a035540,Zm00008a035541 simMerged
Zm00008a035541_T01.v1.1.exon.3 chr09 144663084 144663323 Zm00008a035541 144664599 144654057 Zm00008a035540c Zm00008a035540,Zm00008a035541 simMerged
Zm00008a035541_T01.v1.1.exon.3 chr09 144663084 144663323 Zm00008a035540c 144664599 144654057 Zm00008a035540c Zm00008a035540,Zm00008a035541 simMerged
Zm00008a035541_T01.v1.1.exon.4 chr09 144655961 144656178 Zm00008a035541 144664599 144654057 Zm00008a035540c Zm00008a035540,Zm00008a035541 simMerged
Zm00008a035541_T01.v1.1.exon.4 chr09 144655961 144656178 Zm00008a035540c 144664599 144654057 Zm00008a035540c Zm00008a035540,Zm00008a035541 simMerged
Zm00008a035541_T01.v1.1.exon.5 chr09 144655194 144655445 Zm00008a035541 144664599 144654057 Zm00008a035540c Zm00008a035540,Zm00008a035541 simMerged
Zm00008a035541_T01.v1.1.exon.5 chr09 144655194 144655445 Zm00008a035540c 144664599 144654057 Zm00008a035540c Zm00008a035540,Zm00008a035541 simMerged
Zm00008a035541_T01.v1.1.exon.6 chr09 144654079 144654651 Zm00008a035541 144664599 144654057 Zm00008a035540c Zm00008a035540,Zm00008a035541 simMerged
Zm00008a035541_T01.v1.1.exon.6 chr09 144654079 144654651 Zm00008a035540c 144664599 144654057 Zm00008a035540c Zm00008a035540,Zm00008a035541 simMerged
Zm00008a035541_T01.v1.1.exon.7 chr09 144654006 144654057 Zm00008a035541 144664599 144654057 Zm00008a035540c Zm00008a035540,Zm00008a035541 simMerged
Zm00008a035541_T01.v1.1.exon.7 chr09 144654006 144654057 Zm00008a035540c 144664599 144654057 Zm00008a035540c Zm00008a035540,Zm00008a035541 simMerged
Zm00008a035551_T01.v1.1.exon.1 chr09 144754820 144755023 Zm00008a035551 144754820 144755023 Zm00008a035550c Zm00008a035550,Zm00008a035551 simMerged
Zm00008a035551_T01.v1.1.exon.1 chr09 144754820 144755023 Zm00008a035550c 144754820 144755023 Zm00008a035550c Zm00008a035550,Zm00008a035551 simMerged
Zm00008a035556_T01.v1.1.exon.1 chr09 145013312 145013334 Zm00008a035556 145013312 145023135 Zm00008a035555c Zm00008a035555,Zm00008a035556 simMerged
Zm00008a035556_T01.v1.1.exon.1 chr09 145013312 145013334 Zm00008a035555c 145013312 145023135 Zm00008a035555c Zm00008a035555,Zm00008a035556 simMerged
Zm00008a035556_T01.v1.1.exon.2 chr09 145013543 145013915 Zm00008a035556 145013312 145023135 Zm00008a035555c Zm00008a035555,Zm00008a035556 simMerged
Zm00008a035556_T01.v1.1.exon.2 chr09 145013543 145013915 Zm00008a035555c 145013312 145023135 Zm00008a035555c Zm00008a035555,Zm00008a035556 simMerged
Zm00008a035556_T01.v1.1.exon.3 chr09 145015397 145015484 Zm00008a035556 145013312 145023135 Zm00008a035555c Zm00008a035555,Zm00008a035556 simMerged
Zm00008a035556_T01.v1.1.exon.3 chr09 145015397 145015484 Zm00008a035555c 145013312 145023135 Zm00008a035555c Zm00008a035555,Zm00008a035556 simMerged
Zm00008a035556_T01.v1.1.exon.4 chr09 145015715 145015919 Zm00008a035556 145013312 145023135 Zm00008a035555c Zm00008a035555,Zm00008a035556 simMerged
Zm00008a035556_T01.v1.1.exon.4 chr09 145015715 145015919 Zm00008a035555c 145013312 145023135 Zm00008a035555c Zm00008a035555,Zm00008a035556 simMerged
Zm00008a035556_T01.v1.1.exon.5 chr09 145016485 145016628 Zm00008a035556 145013312 145023135 Zm00008a035555c Zm00008a035555,Zm00008a035556 simMerged
Zm00008a035556_T01.v1.1.exon.5 chr09 145016485 145016628 Zm00008a035555c 145013312 145023135 Zm00008a035555c Zm00008a035555,Zm00008a035556 simMerged
Zm00008a035556_T01.v1.1.exon.6 chr09 145016928 145017092 Zm00008a035556 145013312 145023135 Zm00008a035555c Zm00008a035555,Zm00008a035556 simMerged
Zm00008a035556_T01.v1.1.exon.6 chr09 145016928 145017092 Zm00008a035555c 145013312 145023135 Zm00008a035555c Zm00008a035555,Zm00008a035556 simMerged
Zm00008a035556_T01.v1.1.exon.7 chr09 145017179 145017723 Zm00008a035556 145013312 145023135 Zm00008a035555c Zm00008a035555,Zm00008a035556 simMerged
Zm00008a035556_T01.v1.1.exon.7 chr09 145017179 145017723 Zm00008a035555c 145013312 145023135 Zm00008a035555c Zm00008a035555,Zm00008a035556 simMerged
Zm00008a035556_T01.v1.1.exon.8 chr09 145018517 145018582 Zm00008a035556 145013312 145023135 Zm00008a035555c Zm00008a035555,Zm00008a035556 simMerged
Zm00008a035556_T01.v1.1.exon.8 chr09 145018517 145018582 Zm00008a035555c 145013312 145023135 Zm00008a035555c Zm00008a035555,Zm00008a035556 simMerged
Zm00008a035556_T01.v1.1.exon.9 chr09 145018683 145018763 Zm00008a035556 145013312 145023135 Zm00008a035555c Zm00008a035555,Zm00008a035556 simMerged
Zm00008a035556_T01.v1.1.exon.9 chr09 145018683 145018763 Zm00008a035555c 145013312 145023135 Zm00008a035555c Zm00008a035555,Zm00008a035556 simMerged
Zm00008a035556_T01.v1.1.exon.10 chr09 145019454 145019551 Zm00008a035556 145013312 145023135 Zm00008a035555c Zm00008a035555,Zm00008a035556 simMerged
Zm00008a035556_T01.v1.1.exon.10 chr09 145019454 145019551 Zm00008a035555c 145013312 145023135 Zm00008a035555c Zm00008a035555,Zm00008a035556 simMerged
Zm00008a035556_T01.v1.1.exon.11 chr09 145022073 145022289 Zm00008a035556 145013312 145023135 Zm00008a035555c Zm00008a035555,Zm00008a035556 simMerged
Zm00008a035556_T01.v1.1.exon.11 chr09 145022073 145022289 Zm00008a035555c 145013312 145023135 Zm00008a035555c Zm00008a035555,Zm00008a035556 simMerged
Zm00008a035556_T01.v1.1.exon.12 chr09 145022425 145022485 Zm00008a035556 145013312 145023135 Zm00008a035555c Zm00008a035555,Zm00008a035556 simMerged
Zm00008a035556_T01.v1.1.exon.12 chr09 145022425 145022485 Zm00008a035555c 145013312 145023135 Zm00008a035555c Zm00008a035555,Zm00008a035556 simMerged
Zm00008a035556_T01.v1.1.exon.13 chr09 145022584 145023135 Zm00008a035556 145013312 145023135 Zm00008a035555c Zm00008a035555,Zm00008a035556 simMerged
Zm00008a035556_T01.v1.1.exon.13 chr09 145022584 145023135 Zm00008a035555c 145013312 145023135 Zm00008a035555c Zm00008a035555,Zm00008a035556 simMerged
Zm00008a035558_T01.v1.1.exon.1 chr09 145058466 145058620 Zm00008a035558 145058466 145067387 Zm00008a035557c Zm00008a035557,Zm00008a035558 simMerged
Zm00008a035558_T01.v1.1.exon.1 chr09 145058466 145058620 Zm00008a035557c 145058466 145067387 Zm00008a035557c Zm00008a035557,Zm00008a035558 simMerged
Zm00008a035558_T01.v1.1.exon.2 chr09 145058736 145058824 Zm00008a035558 145058466 145067387 Zm00008a035557c Zm00008a035557,Zm00008a035558 simMerged
Zm00008a035558_T01.v1.1.exon.2 chr09 145058736 145058824 Zm00008a035557c 145058466 145067387 Zm00008a035557c Zm00008a035557,Zm00008a035558 simMerged
Zm00008a035558_T01.v1.1.exon.3 chr09 145058921 145059004 Zm00008a035558 145058466 145067387 Zm00008a035557c Zm00008a035557,Zm00008a035558 simMerged
Zm00008a035558_T01.v1.1.exon.3 chr09 145058921 145059004 Zm00008a035557c 145058466 145067387 Zm00008a035557c Zm00008a035557,Zm00008a035558 simMerged
Zm00008a035558_T01.v1.1.exon.4 chr09 145059093 145059165 Zm00008a035558 145058466 145067387 Zm00008a035557c Zm00008a035557,Zm00008a035558 simMerged
Zm00008a035558_T01.v1.1.exon.4 chr09 145059093 145059165 Zm00008a035557c 145058466 145067387 Zm00008a035557c Zm00008a035557,Zm00008a035558 simMerged
Zm00008a035558_T01.v1.1.exon.5 chr09 145059290 145059738 Zm00008a035558 145058466 145067387 Zm00008a035557c Zm00008a035557,Zm00008a035558 simMerged
Zm00008a035558_T01.v1.1.exon.5 chr09 145059290 145059738 Zm00008a035557c 145058466 145067387 Zm00008a035557c Zm00008a035557,Zm00008a035558 simMerged
Zm00008a035558_T01.v1.1.exon.6 chr09 145062880 145063041 Zm00008a035558 145058466 145067387 Zm00008a035557c Zm00008a035557,Zm00008a035558 simMerged
Zm00008a035558_T01.v1.1.exon.6 chr09 145062880 145063041 Zm00008a035557c 145058466 145067387 Zm00008a035557c Zm00008a035557,Zm00008a035558 simMerged
Zm00008a035558_T01.v1.1.exon.7 chr09 145063145 145063278 Zm00008a035558 145058466 145067387 Zm00008a035557c Zm00008a035557,Zm00008a035558 simMerged
Zm00008a035558_T01.v1.1.exon.7 chr09 145063145 145063278 Zm00008a035557c 145058466 145067387 Zm00008a035557c Zm00008a035557,Zm00008a035558 simMerged
Zm00008a035558_T01.v1.1.exon.8 chr09 145063411 145063590 Zm00008a035558 145058466 145067387 Zm00008a035557c Zm00008a035557,Zm00008a035558 simMerged
Zm00008a035558_T01.v1.1.exon.8 chr09 145063411 145063590 Zm00008a035557c 145058466 145067387 Zm00008a035557c Zm00008a035557,Zm00008a035558 simMerged
Zm00008a035558_T01.v1.1.exon.9 chr09 145064105 145064285 Zm00008a035558 145058466 145067387 Zm00008a035557c Zm00008a035557,Zm00008a035558 simMerged
Zm00008a035558_T01.v1.1.exon.9 chr09 145064105 145064285 Zm00008a035557c 145058466 145067387 Zm00008a035557c Zm00008a035557,Zm00008a035558 simMerged
Zm00008a035558_T01.v1.1.exon.10 chr09 145064385 145064817 Zm00008a035558 145058466 145067387 Zm00008a035557c Zm00008a035557,Zm00008a035558 simMerged
Zm00008a035558_T01.v1.1.exon.10 chr09 145064385 145064817 Zm00008a035557c 145058466 145067387 Zm00008a035557c Zm00008a035557,Zm00008a035558 simMerged
Zm00008a035558_T01.v1.1.exon.11 chr09 145064900 145065674 Zm00008a035558 145058466 145067387 Zm00008a035557c Zm00008a035557,Zm00008a035558 simMerged
Zm00008a035558_T01.v1.1.exon.11 chr09 145064900 145065674 Zm00008a035557c 145058466 145067387 Zm00008a035557c Zm00008a035557,Zm00008a035558 simMerged
Zm00008a035558_T01.v1.1.exon.12 chr09 145066570 145067387 Zm00008a035558 145058466 145067387 Zm00008a035557c Zm00008a035557,Zm00008a035558 simMerged
Zm00008a035558_T01.v1.1.exon.12 chr09 145066570 145067387 Zm00008a035557c 145058466 145067387 Zm00008a035557c Zm00008a035557,Zm00008a035558 simMerged
Zm00008a035565_T01.v1.1.exon.1 chr09 145172530 145172716 Zm00008a035565 145172530 145173810 Zm00008a035564c Zm00008a035564,Zm00008a035565 simMerged
Zm00008a035565_T01.v1.1.exon.1 chr09 145172530 145172716 Zm00008a035564c 145172530 145173810 Zm00008a035564c Zm00008a035564,Zm00008a035565 simMerged
Zm00008a035565_T01.v1.1.exon.2 chr09 145173496 145173810 Zm00008a035565 145172530 145173810 Zm00008a035564c Zm00008a035564,Zm00008a035565 simMerged
Zm00008a035565_T01.v1.1.exon.2 chr09 145173496 145173810 Zm00008a035564c 145172530 145173810 Zm00008a035564c Zm00008a035564,Zm00008a035565 simMerged
Zm00008a035570_T01.v1.1.exon.1 chr09 145330098 145330782 Zm00008a035570 145330098 145329310 Zm00008a035569c Zm00008a035569,Zm00008a035570 simMerged
Zm00008a035570_T01.v1.1.exon.1 chr09 145330098 145330782 Zm00008a035569c 145330098 145329310 Zm00008a035569c Zm00008a035569,Zm00008a035570 simMerged
Zm00008a035570_T01.v1.1.exon.2 chr09 145329421 145329830 Zm00008a035570 145330098 145329310 Zm00008a035569c Zm00008a035569,Zm00008a035570 simMerged
Zm00008a035570_T01.v1.1.exon.2 chr09 145329421 145329830 Zm00008a035569c 145330098 145329310 Zm00008a035569c Zm00008a035569,Zm00008a035570 simMerged
Zm00008a035570_T01.v1.1.exon.3 chr09 145328079 145329310 Zm00008a035570 145330098 145329310 Zm00008a035569c Zm00008a035569,Zm00008a035570 simMerged
Zm00008a035570_T01.v1.1.exon.3 chr09 145328079 145329310 Zm00008a035569c 145330098 145329310 Zm00008a035569c Zm00008a035569,Zm00008a035570 simMerged
Zm00008a035582_T01.v1.1.exon.1 chr09 145910823 145911605 Zm00008a035582 145910823 145913103 Zm00008a035581c Zm00008a035581,Zm00008a035582 simMerged
Zm00008a035582_T01.v1.1.exon.1 chr09 145910823 145911605 Zm00008a035581c 145910823 145913103 Zm00008a035581c Zm00008a035581,Zm00008a035582 simMerged
Zm00008a035582_T01.v1.1.exon.2 chr09 145912263 145912352 Zm00008a035582 145910823 145913103 Zm00008a035581c Zm00008a035581,Zm00008a035582 simMerged
Zm00008a035582_T01.v1.1.exon.2 chr09 145912263 145912352 Zm00008a035581c 145910823 145913103 Zm00008a035581c Zm00008a035581,Zm00008a035582 simMerged
Zm00008a035582_T01.v1.1.exon.3 chr09 145912816 145913103 Zm00008a035582 145910823 145913103 Zm00008a035581c Zm00008a035581,Zm00008a035582 simMerged
Zm00008a035582_T01.v1.1.exon.3 chr09 145912816 145913103 Zm00008a035581c 145910823 145913103 Zm00008a035581c Zm00008a035581,Zm00008a035582 simMerged
Zm00008a035592_T01.v1.1.exon.1 chr09 146125801 146125965 Zm00008a035592 146125801 146125233 Zm00008a035591c Zm00008a035591,Zm00008a035592 simMerged
Zm00008a035592_T01.v1.1.exon.1 chr09 146125801 146125965 Zm00008a035591c 146125801 146125233 Zm00008a035591c Zm00008a035591,Zm00008a035592 simMerged
Zm00008a035592_T01.v1.1.exon.2 chr09 146125168 146125233 Zm00008a035592 146125801 146125233 Zm00008a035591c Zm00008a035591,Zm00008a035592 simMerged
Zm00008a035592_T01.v1.1.exon.2 chr09 146125168 146125233 Zm00008a035591c 146125801 146125233 Zm00008a035591c Zm00008a035591,Zm00008a035592 simMerged
Zm00008a035597_T01.v1.1.exon.1 chr09 146335825 146337171 Zm00008a035597 146335825 146335066 Zm00008a035596c Zm00008a035596,Zm00008a035597 simMerged
Zm00008a035597_T01.v1.1.exon.1 chr09 146335825 146337171 Zm00008a035596c 146335825 146335066 Zm00008a035596c Zm00008a035596,Zm00008a035597 simMerged
Zm00008a035597_T01.v1.1.exon.2 chr09 146335617 146335730 Zm00008a035597 146335825 146335066 Zm00008a035596c Zm00008a035596,Zm00008a035597 simMerged
Zm00008a035597_T01.v1.1.exon.2 chr09 146335617 146335730 Zm00008a035596c 146335825 146335066 Zm00008a035596c Zm00008a035596,Zm00008a035597 simMerged
Zm00008a035597_T01.v1.1.exon.3 chr09 146335192 146335459 Zm00008a035597 146335825 146335066 Zm00008a035596c Zm00008a035596,Zm00008a035597 simMerged
Zm00008a035597_T01.v1.1.exon.3 chr09 146335192 146335459 Zm00008a035596c 146335825 146335066 Zm00008a035596c Zm00008a035596,Zm00008a035597 simMerged
Zm00008a035597_T01.v1.1.exon.4 chr09 146334951 146335066 Zm00008a035597 146335825 146335066 Zm00008a035596c Zm00008a035596,Zm00008a035597 simMerged
Zm00008a035597_T01.v1.1.exon.4 chr09 146334951 146335066 Zm00008a035596c 146335825 146335066 Zm00008a035596c Zm00008a035596,Zm00008a035597 simMerged
Zm00008a035599_T01.v1.1.exon.1 chr09 146390032 146390376 Zm00008a035599 146390032 146386421 Zm00008a035598c Zm00008a035598,Zm00008a035599 simMerged
Zm00008a035599_T01.v1.1.exon.1 chr09 146390032 146390376 Zm00008a035598c 146390032 146386421 Zm00008a035598c Zm00008a035598,Zm00008a035599 simMerged
Zm00008a035599_T01.v1.1.exon.2 chr09 146389241 146389334 Zm00008a035599 146390032 146386421 Zm00008a035598c Zm00008a035598,Zm00008a035599 simMerged
Zm00008a035599_T01.v1.1.exon.2 chr09 146389241 146389334 Zm00008a035598c 146390032 146386421 Zm00008a035598c Zm00008a035598,Zm00008a035599 simMerged
Zm00008a035599_T01.v1.1.exon.3 chr09 146388439 146388555 Zm00008a035599 146390032 146386421 Zm00008a035598c Zm00008a035598,Zm00008a035599 simMerged
Zm00008a035599_T01.v1.1.exon.3 chr09 146388439 146388555 Zm00008a035598c 146390032 146386421 Zm00008a035598c Zm00008a035598,Zm00008a035599 simMerged
Zm00008a035599_T01.v1.1.exon.4 chr09 146387876 146387948 Zm00008a035599 146390032 146386421 Zm00008a035598c Zm00008a035598,Zm00008a035599 simMerged
Zm00008a035599_T01.v1.1.exon.4 chr09 146387876 146387948 Zm00008a035598c 146390032 146386421 Zm00008a035598c Zm00008a035598,Zm00008a035599 simMerged
Zm00008a035599_T01.v1.1.exon.5 chr09 146387671 146387789 Zm00008a035599 146390032 146386421 Zm00008a035598c Zm00008a035598,Zm00008a035599 simMerged
Zm00008a035599_T01.v1.1.exon.5 chr09 146387671 146387789 Zm00008a035598c 146390032 146386421 Zm00008a035598c Zm00008a035598,Zm00008a035599 simMerged
Zm00008a035599_T01.v1.1.exon.6 chr09 146387451 146387572 Zm00008a035599 146390032 146386421 Zm00008a035598c Zm00008a035598,Zm00008a035599 simMerged
Zm00008a035599_T01.v1.1.exon.6 chr09 146387451 146387572 Zm00008a035598c 146390032 146386421 Zm00008a035598c Zm00008a035598,Zm00008a035599 simMerged
Zm00008a035599_T01.v1.1.exon.7 chr09 146387132 146387308 Zm00008a035599 146390032 146386421 Zm00008a035598c Zm00008a035598,Zm00008a035599 simMerged
Zm00008a035599_T01.v1.1.exon.7 chr09 146387132 146387308 Zm00008a035598c 146390032 146386421 Zm00008a035598c Zm00008a035598,Zm00008a035599 simMerged
Zm00008a035599_T01.v1.1.exon.8 chr09 146386829 146386973 Zm00008a035599 146390032 146386421 Zm00008a035598c Zm00008a035598,Zm00008a035599 simMerged
Zm00008a035599_T01.v1.1.exon.8 chr09 146386829 146386973 Zm00008a035598c 146390032 146386421 Zm00008a035598c Zm00008a035598,Zm00008a035599 simMerged
Zm00008a035599_T01.v1.1.exon.9 chr09 146386568 146386746 Zm00008a035599 146390032 146386421 Zm00008a035598c Zm00008a035598,Zm00008a035599 simMerged
Zm00008a035599_T01.v1.1.exon.9 chr09 146386568 146386746 Zm00008a035598c 146390032 146386421 Zm00008a035598c Zm00008a035598,Zm00008a035599 simMerged
Zm00008a035599_T01.v1.1.exon.10 chr09 146385903 146386421 Zm00008a035599 146390032 146386421 Zm00008a035598c Zm00008a035598,Zm00008a035599 simMerged
Zm00008a035599_T01.v1.1.exon.10 chr09 146385903 146386421 Zm00008a035598c 146390032 146386421 Zm00008a035598c Zm00008a035598,Zm00008a035599 simMerged
Zm00008a035604_T01.v1.1.exon.1 chr09 146536941 146537146 Zm00008a035604 146536941 146531588 Zm00008a035603c Zm00008a035603,Zm00008a035604 simMerged
Zm00008a035604_T01.v1.1.exon.1 chr09 146536941 146537146 Zm00008a035603c 146536941 146531588 Zm00008a035603c Zm00008a035603,Zm00008a035604 simMerged
Zm00008a035604_T01.v1.1.exon.2 chr09 146531601 146531702 Zm00008a035604 146536941 146531588 Zm00008a035603c Zm00008a035603,Zm00008a035604 simMerged
Zm00008a035604_T01.v1.1.exon.2 chr09 146531601 146531702 Zm00008a035603c 146536941 146531588 Zm00008a035603c Zm00008a035603,Zm00008a035604 simMerged
Zm00008a035604_T01.v1.1.exon.3 chr09 146530907 146531588 Zm00008a035604 146536941 146531588 Zm00008a035603c Zm00008a035603,Zm00008a035604 simMerged
Zm00008a035604_T01.v1.1.exon.3 chr09 146530907 146531588 Zm00008a035603c 146536941 146531588 Zm00008a035603c Zm00008a035603,Zm00008a035604 simMerged
Zm00008a035608_T01.v1.1.exon.1 chr09 146616989 146617742 Zm00008a035608 146616989 146612421 Zm00008a035607c Zm00008a035607,Zm00008a035608 simMerged
Zm00008a035608_T01.v1.1.exon.1 chr09 146616989 146617742 Zm00008a035607c 146616989 146612421 Zm00008a035607c Zm00008a035607,Zm00008a035608 simMerged
Zm00008a035608_T01.v1.1.exon.2 chr09 146616424 146616645 Zm00008a035608 146616989 146612421 Zm00008a035607c Zm00008a035607,Zm00008a035608 simMerged
Zm00008a035608_T01.v1.1.exon.2 chr09 146616424 146616645 Zm00008a035607c 146616989 146612421 Zm00008a035607c Zm00008a035607,Zm00008a035608 simMerged
Zm00008a035608_T01.v1.1.exon.3 chr09 146616017 146616124 Zm00008a035608 146616989 146612421 Zm00008a035607c Zm00008a035607,Zm00008a035608 simMerged
Zm00008a035608_T01.v1.1.exon.3 chr09 146616017 146616124 Zm00008a035607c 146616989 146612421 Zm00008a035607c Zm00008a035607,Zm00008a035608 simMerged
Zm00008a035608_T01.v1.1.exon.4 chr09 146614739 146614933 Zm00008a035608 146616989 146612421 Zm00008a035607c Zm00008a035607,Zm00008a035608 simMerged
Zm00008a035608_T01.v1.1.exon.4 chr09 146614739 146614933 Zm00008a035607c 146616989 146612421 Zm00008a035607c Zm00008a035607,Zm00008a035608 simMerged
Zm00008a035608_T01.v1.1.exon.5 chr09 146614393 146614641 Zm00008a035608 146616989 146612421 Zm00008a035607c Zm00008a035607,Zm00008a035608 simMerged
Zm00008a035608_T01.v1.1.exon.5 chr09 146614393 146614641 Zm00008a035607c 146616989 146612421 Zm00008a035607c Zm00008a035607,Zm00008a035608 simMerged
Zm00008a035608_T01.v1.1.exon.6 chr09 146613912 146614115 Zm00008a035608 146616989 146612421 Zm00008a035607c Zm00008a035607,Zm00008a035608 simMerged
Zm00008a035608_T01.v1.1.exon.6 chr09 146613912 146614115 Zm00008a035607c 146616989 146612421 Zm00008a035607c Zm00008a035607,Zm00008a035608 simMerged
Zm00008a035608_T01.v1.1.exon.7 chr09 146612544 146613085 Zm00008a035608 146616989 146612421 Zm00008a035607c Zm00008a035607,Zm00008a035608 simMerged
Zm00008a035608_T01.v1.1.exon.7 chr09 146612544 146613085 Zm00008a035607c 146616989 146612421 Zm00008a035607c Zm00008a035607,Zm00008a035608 simMerged
Zm00008a035608_T01.v1.1.exon.8 chr09 146612250 146612421 Zm00008a035608 146616989 146612421 Zm00008a035607c Zm00008a035607,Zm00008a035608 simMerged
Zm00008a035608_T01.v1.1.exon.8 chr09 146612250 146612421 Zm00008a035607c 146616989 146612421 Zm00008a035607c Zm00008a035607,Zm00008a035608 simMerged
Zm00008a035618_T01.v1.1.exon.1 chr09 146923155 146923379 Zm00008a035618 146923155 146920893 Zm00008a035617c Zm00008a035617,Zm00008a035618 simMerged
Zm00008a035618_T01.v1.1.exon.1 chr09 146923155 146923379 Zm00008a035617c 146923155 146920893 Zm00008a035617c Zm00008a035617,Zm00008a035618 simMerged
Zm00008a035618_T01.v1.1.exon.2 chr09 146922578 146922754 Zm00008a035618 146923155 146920893 Zm00008a035617c Zm00008a035617,Zm00008a035618 simMerged
Zm00008a035618_T01.v1.1.exon.2 chr09 146922578 146922754 Zm00008a035617c 146923155 146920893 Zm00008a035617c Zm00008a035617,Zm00008a035618 simMerged
Zm00008a035618_T01.v1.1.exon.3 chr09 146922350 146922496 Zm00008a035618 146923155 146920893 Zm00008a035617c Zm00008a035617,Zm00008a035618 simMerged
Zm00008a035618_T01.v1.1.exon.3 chr09 146922350 146922496 Zm00008a035617c 146923155 146920893 Zm00008a035617c Zm00008a035617,Zm00008a035618 simMerged
Zm00008a035618_T01.v1.1.exon.4 chr09 146921556 146921657 Zm00008a035618 146923155 146920893 Zm00008a035617c Zm00008a035617,Zm00008a035618 simMerged
Zm00008a035618_T01.v1.1.exon.4 chr09 146921556 146921657 Zm00008a035617c 146923155 146920893 Zm00008a035617c Zm00008a035617,Zm00008a035618 simMerged
Zm00008a035618_T01.v1.1.exon.5 chr09 146921404 146921474 Zm00008a035618 146923155 146920893 Zm00008a035617c Zm00008a035617,Zm00008a035618 simMerged
Zm00008a035618_T01.v1.1.exon.5 chr09 146921404 146921474 Zm00008a035617c 146923155 146920893 Zm00008a035617c Zm00008a035617,Zm00008a035618 simMerged
Zm00008a035618_T01.v1.1.exon.6 chr09 146921242 146921309 Zm00008a035618 146923155 146920893 Zm00008a035617c Zm00008a035617,Zm00008a035618 simMerged
Zm00008a035618_T01.v1.1.exon.6 chr09 146921242 146921309 Zm00008a035617c 146923155 146920893 Zm00008a035617c Zm00008a035617,Zm00008a035618 simMerged
Zm00008a035618_T01.v1.1.exon.7 chr09 146920247 146920893 Zm00008a035618 146923155 146920893 Zm00008a035617c Zm00008a035617,Zm00008a035618 simMerged
Zm00008a035618_T01.v1.1.exon.7 chr09 146920247 146920893 Zm00008a035617c 146923155 146920893 Zm00008a035617c Zm00008a035617,Zm00008a035618 simMerged
Zm00008a035621_T01.v1.1.exon.1 chr09 147077101 147077113 Zm00008a035621 147077101 147033364 Zm00008a035620c Zm00008a035620,Zm00008a035621 simMerged
Zm00008a035621_T01.v1.1.exon.1 chr09 147077101 147077113 Zm00008a035620c 147077101 147033364 Zm00008a035620c Zm00008a035620,Zm00008a035621 simMerged
Zm00008a035621_T01.v1.1.exon.2 chr09 147038919 147039010 Zm00008a035621 147077101 147033364 Zm00008a035620c Zm00008a035620,Zm00008a035621 simMerged
Zm00008a035621_T01.v1.1.exon.2 chr09 147038919 147039010 Zm00008a035620c 147077101 147033364 Zm00008a035620c Zm00008a035620,Zm00008a035621 simMerged
Zm00008a035621_T01.v1.1.exon.3 chr09 147038666 147038868 Zm00008a035621 147077101 147033364 Zm00008a035620c Zm00008a035620,Zm00008a035621 simMerged
Zm00008a035621_T01.v1.1.exon.3 chr09 147038666 147038868 Zm00008a035620c 147077101 147033364 Zm00008a035620c Zm00008a035620,Zm00008a035621 simMerged
Zm00008a035621_T01.v1.1.exon.4 chr09 147037397 147037437 Zm00008a035621 147077101 147033364 Zm00008a035620c Zm00008a035620,Zm00008a035621 simMerged
Zm00008a035621_T01.v1.1.exon.4 chr09 147037397 147037437 Zm00008a035620c 147077101 147033364 Zm00008a035620c Zm00008a035620,Zm00008a035621 simMerged
Zm00008a035621_T01.v1.1.exon.5 chr09 147033333 147033364 Zm00008a035621 147077101 147033364 Zm00008a035620c Zm00008a035620,Zm00008a035621 simMerged
Zm00008a035621_T01.v1.1.exon.5 chr09 147033333 147033364 Zm00008a035620c 147077101 147033364 Zm00008a035620c Zm00008a035620,Zm00008a035621 simMerged
Zm00008a035623_T01.v1.1.exon.1 chr09 147089845 147090330 Zm00008a035623 147089845 147090330 Zm00008a035622c Zm00008a035622,Zm00008a035623 simMerged
Zm00008a035623_T01.v1.1.exon.1 chr09 147089845 147090330 Zm00008a035622c 147089845 147090330 Zm00008a035622c Zm00008a035622,Zm00008a035623 simMerged
Zm00008a035628_T01.v1.1.exon.1 chr09 147252134 147252636 Zm00008a035628 147252134 147249892 Zm00008a035627c Zm00008a035627,Zm00008a035628 simMerged
Zm00008a035628_T01.v1.1.exon.1 chr09 147252134 147252636 Zm00008a035627c 147252134 147249892 Zm00008a035627c Zm00008a035627,Zm00008a035628 simMerged
Zm00008a035628_T01.v1.1.exon.2 chr09 147251207 147251693 Zm00008a035628 147252134 147249892 Zm00008a035627c Zm00008a035627,Zm00008a035628 simMerged
Zm00008a035628_T01.v1.1.exon.2 chr09 147251207 147251693 Zm00008a035627c 147252134 147249892 Zm00008a035627c Zm00008a035627,Zm00008a035628 simMerged
Zm00008a035628_T01.v1.1.exon.3 chr09 147249913 147251114 Zm00008a035628 147252134 147249892 Zm00008a035627c Zm00008a035627,Zm00008a035628 simMerged
Zm00008a035628_T01.v1.1.exon.3 chr09 147249913 147251114 Zm00008a035627c 147252134 147249892 Zm00008a035627c Zm00008a035627,Zm00008a035628 simMerged
Zm00008a035628_T01.v1.1.exon.4 chr09 147249878 147249892 Zm00008a035628 147252134 147249892 Zm00008a035627c Zm00008a035627,Zm00008a035628 simMerged
Zm00008a035628_T01.v1.1.exon.4 chr09 147249878 147249892 Zm00008a035627c 147252134 147249892 Zm00008a035627c Zm00008a035627,Zm00008a035628 simMerged
Zm00008a035639_T01.v1.1.exon.1 chr09 147662645 147663427 Zm00008a035639 147662645 147663427 Zm00008a035638c Zm00008a035638,Zm00008a035639 simMerged
Zm00008a035639_T01.v1.1.exon.1 chr09 147662645 147663427 Zm00008a035638c 147662645 147663427 Zm00008a035638c Zm00008a035638,Zm00008a035639 simMerged
Zm00008a035641_T01.v1.1.exon.1 chr09 147780978 147781394 Zm00008a035641 147780978 147780847 Zm00008a035640c Zm00008a035640,Zm00008a035641 simMerged
Zm00008a035641_T01.v1.1.exon.1 chr09 147780978 147781394 Zm00008a035640c 147780978 147780847 Zm00008a035640c Zm00008a035640,Zm00008a035641 simMerged
Zm00008a035641_T01.v1.1.exon.2 chr09 147779877 147780847 Zm00008a035641 147780978 147780847 Zm00008a035640c Zm00008a035640,Zm00008a035641 simMerged
Zm00008a035641_T01.v1.1.exon.2 chr09 147779877 147780847 Zm00008a035640c 147780978 147780847 Zm00008a035640c Zm00008a035640,Zm00008a035641 simMerged
Zm00008a035659_T01.v1.1.exon.1 chr09 148322053 148322252 Zm00008a035659 148322053 148323381 Zm00008a035658c Zm00008a035658,Zm00008a035659 simMerged
Zm00008a035659_T01.v1.1.exon.1 chr09 148322053 148322252 Zm00008a035658c 148322053 148323381 Zm00008a035658c Zm00008a035658,Zm00008a035659 simMerged
Zm00008a035659_T01.v1.1.exon.2 chr09 148322365 148322468 Zm00008a035659 148322053 148323381 Zm00008a035658c Zm00008a035658,Zm00008a035659 simMerged
Zm00008a035659_T01.v1.1.exon.2 chr09 148322365 148322468 Zm00008a035658c 148322053 148323381 Zm00008a035658c Zm00008a035658,Zm00008a035659 simMerged
Zm00008a035659_T01.v1.1.exon.3 chr09 148322599 148322764 Zm00008a035659 148322053 148323381 Zm00008a035658c Zm00008a035658,Zm00008a035659 simMerged
Zm00008a035659_T01.v1.1.exon.3 chr09 148322599 148322764 Zm00008a035658c 148322053 148323381 Zm00008a035658c Zm00008a035658,Zm00008a035659 simMerged
Zm00008a035659_T01.v1.1.exon.4 chr09 148322868 148323381 Zm00008a035659 148322053 148323381 Zm00008a035658c Zm00008a035658,Zm00008a035659 simMerged
Zm00008a035659_T01.v1.1.exon.4 chr09 148322868 148323381 Zm00008a035658c 148322053 148323381 Zm00008a035658c Zm00008a035658,Zm00008a035659 simMerged
Zm00008a035661_T01.v1.1.exon.1 chr09 148341847 148342122 Zm00008a035661 148341847 148342122 Zm00008a035660c Zm00008a035660,Zm00008a035661 simMerged
Zm00008a035661_T01.v1.1.exon.1 chr09 148341847 148342122 Zm00008a035660c 148341847 148342122 Zm00008a035660c Zm00008a035660,Zm00008a035661 simMerged
Zm00008a035671_T01.v1.1.exon.1 chr09 148711871 148712019 Zm00008a035671 148711871 148714866 Zm00008a035670c Zm00008a035670,Zm00008a035671 simMerged
Zm00008a035671_T01.v1.1.exon.1 chr09 148711871 148712019 Zm00008a035670c 148711871 148714866 Zm00008a035670c Zm00008a035670,Zm00008a035671 simMerged
Zm00008a035671_T01.v1.1.exon.2 chr09 148713898 148713979 Zm00008a035671 148711871 148714866 Zm00008a035670c Zm00008a035670,Zm00008a035671 simMerged
Zm00008a035671_T01.v1.1.exon.2 chr09 148713898 148713979 Zm00008a035670c 148711871 148714866 Zm00008a035670c Zm00008a035670,Zm00008a035671 simMerged
Zm00008a035671_T01.v1.1.exon.3 chr09 148714053 148714376 Zm00008a035671 148711871 148714866 Zm00008a035670c Zm00008a035670,Zm00008a035671 simMerged
Zm00008a035671_T01.v1.1.exon.3 chr09 148714053 148714376 Zm00008a035670c 148711871 148714866 Zm00008a035670c Zm00008a035670,Zm00008a035671 simMerged
Zm00008a035671_T01.v1.1.exon.4 chr09 148714690 148714866 Zm00008a035671 148711871 148714866 Zm00008a035670c Zm00008a035670,Zm00008a035671 simMerged
Zm00008a035671_T01.v1.1.exon.4 chr09 148714690 148714866 Zm00008a035670c 148711871 148714866 Zm00008a035670c Zm00008a035670,Zm00008a035671 simMerged
Zm00008a035680_T01.v1.1.exon.1 chr09 148999235 148999566 Zm00008a035680 148999235 148999157 Zm00008a035679c Zm00008a035679,Zm00008a035680 simMerged
Zm00008a035680_T01.v1.1.exon.1 chr09 148999235 148999566 Zm00008a035679c 148999235 148999157 Zm00008a035679c Zm00008a035679,Zm00008a035680 simMerged
Zm00008a035680_T01.v1.1.exon.2 chr09 148998901 148999157 Zm00008a035680 148999235 148999157 Zm00008a035679c Zm00008a035679,Zm00008a035680 simMerged
Zm00008a035680_T01.v1.1.exon.2 chr09 148998901 148999157 Zm00008a035679c 148999235 148999157 Zm00008a035679c Zm00008a035679,Zm00008a035680 simMerged
Zm00008a035682_T01.v1.1.exon.1 chr09 149026884 149027287 Zm00008a035682 149026884 149031733 Zm00008a035681c Zm00008a035681,Zm00008a035682 simMerged
Zm00008a035682_T01.v1.1.exon.1 chr09 149026884 149027287 Zm00008a035681c 149026884 149031733 Zm00008a035681c Zm00008a035681,Zm00008a035682 simMerged
Zm00008a035682_T01.v1.1.exon.2 chr09 149027404 149027693 Zm00008a035682 149026884 149031733 Zm00008a035681c Zm00008a035681,Zm00008a035682 simMerged
Zm00008a035682_T01.v1.1.exon.2 chr09 149027404 149027693 Zm00008a035681c 149026884 149031733 Zm00008a035681c Zm00008a035681,Zm00008a035682 simMerged
Zm00008a035682_T01.v1.1.exon.3 chr09 149027775 149027869 Zm00008a035682 149026884 149031733 Zm00008a035681c Zm00008a035681,Zm00008a035682 simMerged
Zm00008a035682_T01.v1.1.exon.3 chr09 149027775 149027869 Zm00008a035681c 149026884 149031733 Zm00008a035681c Zm00008a035681,Zm00008a035682 simMerged
Zm00008a035682_T01.v1.1.exon.4 chr09 149027989 149028080 Zm00008a035682 149026884 149031733 Zm00008a035681c Zm00008a035681,Zm00008a035682 simMerged
Zm00008a035682_T01.v1.1.exon.4 chr09 149027989 149028080 Zm00008a035681c 149026884 149031733 Zm00008a035681c Zm00008a035681,Zm00008a035682 simMerged
Zm00008a035682_T01.v1.1.exon.5 chr09 149028934 149029027 Zm00008a035682 149026884 149031733 Zm00008a035681c Zm00008a035681,Zm00008a035682 simMerged
Zm00008a035682_T01.v1.1.exon.5 chr09 149028934 149029027 Zm00008a035681c 149026884 149031733 Zm00008a035681c Zm00008a035681,Zm00008a035682 simMerged
Zm00008a035682_T01.v1.1.exon.6 chr09 149029108 149029180 Zm00008a035682 149026884 149031733 Zm00008a035681c Zm00008a035681,Zm00008a035682 simMerged
Zm00008a035682_T01.v1.1.exon.6 chr09 149029108 149029180 Zm00008a035681c 149026884 149031733 Zm00008a035681c Zm00008a035681,Zm00008a035682 simMerged
Zm00008a035682_T01.v1.1.exon.7 chr09 149029260 149029392 Zm00008a035682 149026884 149031733 Zm00008a035681c Zm00008a035681,Zm00008a035682 simMerged
Zm00008a035682_T01.v1.1.exon.7 chr09 149029260 149029392 Zm00008a035681c 149026884 149031733 Zm00008a035681c Zm00008a035681,Zm00008a035682 simMerged
Zm00008a035682_T01.v1.1.exon.8 chr09 149029673 149029847 Zm00008a035682 149026884 149031733 Zm00008a035681c Zm00008a035681,Zm00008a035682 simMerged
Zm00008a035682_T01.v1.1.exon.8 chr09 149029673 149029847 Zm00008a035681c 149026884 149031733 Zm00008a035681c Zm00008a035681,Zm00008a035682 simMerged
Zm00008a035682_T01.v1.1.exon.9 chr09 149029986 149030126 Zm00008a035682 149026884 149031733 Zm00008a035681c Zm00008a035681,Zm00008a035682 simMerged
Zm00008a035682_T01.v1.1.exon.9 chr09 149029986 149030126 Zm00008a035681c 149026884 149031733 Zm00008a035681c Zm00008a035681,Zm00008a035682 simMerged
Zm00008a035682_T01.v1.1.exon.10 chr09 149030306 149030401 Zm00008a035682 149026884 149031733 Zm00008a035681c Zm00008a035681,Zm00008a035682 simMerged
Zm00008a035682_T01.v1.1.exon.10 chr09 149030306 149030401 Zm00008a035681c 149026884 149031733 Zm00008a035681c Zm00008a035681,Zm00008a035682 simMerged
Zm00008a035682_T01.v1.1.exon.11 chr09 149030503 149030644 Zm00008a035682 149026884 149031733 Zm00008a035681c Zm00008a035681,Zm00008a035682 simMerged
Zm00008a035682_T01.v1.1.exon.11 chr09 149030503 149030644 Zm00008a035681c 149026884 149031733 Zm00008a035681c Zm00008a035681,Zm00008a035682 simMerged
Zm00008a035682_T01.v1.1.exon.12 chr09 149030969 149031096 Zm00008a035682 149026884 149031733 Zm00008a035681c Zm00008a035681,Zm00008a035682 simMerged
Zm00008a035682_T01.v1.1.exon.12 chr09 149030969 149031096 Zm00008a035681c 149026884 149031733 Zm00008a035681c Zm00008a035681,Zm00008a035682 simMerged
Zm00008a035682_T01.v1.1.exon.13 chr09 149031186 149031474 Zm00008a035682 149026884 149031733 Zm00008a035681c Zm00008a035681,Zm00008a035682 simMerged
Zm00008a035682_T01.v1.1.exon.13 chr09 149031186 149031474 Zm00008a035681c 149026884 149031733 Zm00008a035681c Zm00008a035681,Zm00008a035682 simMerged
Zm00008a035682_T01.v1.1.exon.14 chr09 149031556 149031671 Zm00008a035682 149026884 149031733 Zm00008a035681c Zm00008a035681,Zm00008a035682 simMerged
Zm00008a035682_T01.v1.1.exon.14 chr09 149031556 149031671 Zm00008a035681c 149026884 149031733 Zm00008a035681c Zm00008a035681,Zm00008a035682 simMerged
Zm00008a035682_T01.v1.1.exon.15 chr09 149031693 149031733 Zm00008a035682 149026884 149031733 Zm00008a035681c Zm00008a035681,Zm00008a035682 simMerged
Zm00008a035682_T01.v1.1.exon.15 chr09 149031693 149031733 Zm00008a035681c 149026884 149031733 Zm00008a035681c Zm00008a035681,Zm00008a035682 simMerged
Zm00008a035686_T01.v1.1.exon.1 chr09 149145043 149145412 Zm00008a035686 149145043 149140515 Zm00008a035685c Zm00008a035685,Zm00008a035686 simMerged
Zm00008a035686_T01.v1.1.exon.1 chr09 149145043 149145412 Zm00008a035685c 149145043 149140515 Zm00008a035685c Zm00008a035685,Zm00008a035686 simMerged
Zm00008a035686_T01.v1.1.exon.2 chr09 149144202 149144291 Zm00008a035686 149145043 149140515 Zm00008a035685c Zm00008a035685,Zm00008a035686 simMerged
Zm00008a035686_T01.v1.1.exon.2 chr09 149144202 149144291 Zm00008a035685c 149145043 149140515 Zm00008a035685c Zm00008a035685,Zm00008a035686 simMerged
Zm00008a035686_T01.v1.1.exon.3 chr09 149144025 149144120 Zm00008a035686 149145043 149140515 Zm00008a035685c Zm00008a035685,Zm00008a035686 simMerged
Zm00008a035686_T01.v1.1.exon.3 chr09 149144025 149144120 Zm00008a035685c 149145043 149140515 Zm00008a035685c Zm00008a035685,Zm00008a035686 simMerged
Zm00008a035686_T01.v1.1.exon.4 chr09 149143813 149143950 Zm00008a035686 149145043 149140515 Zm00008a035685c Zm00008a035685,Zm00008a035686 simMerged
Zm00008a035686_T01.v1.1.exon.4 chr09 149143813 149143950 Zm00008a035685c 149145043 149140515 Zm00008a035685c Zm00008a035685,Zm00008a035686 simMerged
Zm00008a035686_T01.v1.1.exon.5 chr09 149143673 149143743 Zm00008a035686 149145043 149140515 Zm00008a035685c Zm00008a035685,Zm00008a035686 simMerged
Zm00008a035686_T01.v1.1.exon.5 chr09 149143673 149143743 Zm00008a035685c 149145043 149140515 Zm00008a035685c Zm00008a035685,Zm00008a035686 simMerged
Zm00008a035686_T01.v1.1.exon.6 chr09 149139963 149140515 Zm00008a035686 149145043 149140515 Zm00008a035685c Zm00008a035685,Zm00008a035686 simMerged
Zm00008a035686_T01.v1.1.exon.6 chr09 149139963 149140515 Zm00008a035685c 149145043 149140515 Zm00008a035685c Zm00008a035685,Zm00008a035686 simMerged
Zm00008a035689_T01.v1.1.exon.1 chr09 149264471 149264698 Zm00008a035689 149264471 149262842 Zm00008a035688c Zm00008a035688,Zm00008a035689 simMerged
Zm00008a035689_T01.v1.1.exon.1 chr09 149264471 149264698 Zm00008a035688c 149264471 149262842 Zm00008a035688c Zm00008a035688,Zm00008a035689 simMerged
Zm00008a035689_T01.v1.1.exon.2 chr09 149263819 149263932 Zm00008a035689 149264471 149262842 Zm00008a035688c Zm00008a035688,Zm00008a035689 simMerged
Zm00008a035689_T01.v1.1.exon.2 chr09 149263819 149263932 Zm00008a035688c 149264471 149262842 Zm00008a035688c Zm00008a035688,Zm00008a035689 simMerged
Zm00008a035689_T01.v1.1.exon.3 chr09 149262358 149262842 Zm00008a035689 149264471 149262842 Zm00008a035688c Zm00008a035688,Zm00008a035689 simMerged
Zm00008a035689_T01.v1.1.exon.3 chr09 149262358 149262842 Zm00008a035688c 149264471 149262842 Zm00008a035688c Zm00008a035688,Zm00008a035689 simMerged
Zm00008a035691_T01.v1.1.exon.1 chr09 149299779 149300294 Zm00008a035691 149299779 149297004 Zm00008a035690c Zm00008a035690,Zm00008a035691 simMerged
Zm00008a035691_T01.v1.1.exon.1 chr09 149299779 149300294 Zm00008a035690c 149299779 149297004 Zm00008a035690c Zm00008a035690,Zm00008a035691 simMerged
Zm00008a035691_T01.v1.1.exon.2 chr09 149299133 149299237 Zm00008a035691 149299779 149297004 Zm00008a035690c Zm00008a035690,Zm00008a035691 simMerged
Zm00008a035691_T01.v1.1.exon.2 chr09 149299133 149299237 Zm00008a035690c 149299779 149297004 Zm00008a035690c Zm00008a035690,Zm00008a035691 simMerged
Zm00008a035691_T01.v1.1.exon.3 chr09 149298727 149298873 Zm00008a035691 149299779 149297004 Zm00008a035690c Zm00008a035690,Zm00008a035691 simMerged
Zm00008a035691_T01.v1.1.exon.3 chr09 149298727 149298873 Zm00008a035690c 149299779 149297004 Zm00008a035690c Zm00008a035690,Zm00008a035691 simMerged
Zm00008a035691_T01.v1.1.exon.4 chr09 149298491 149298718 Zm00008a035691 149299779 149297004 Zm00008a035690c Zm00008a035690,Zm00008a035691 simMerged
Zm00008a035691_T01.v1.1.exon.4 chr09 149298491 149298718 Zm00008a035690c 149299779 149297004 Zm00008a035690c Zm00008a035690,Zm00008a035691 simMerged
Zm00008a035691_T01.v1.1.exon.5 chr09 149296927 149297004 Zm00008a035691 149299779 149297004 Zm00008a035690c Zm00008a035690,Zm00008a035691 simMerged
Zm00008a035691_T01.v1.1.exon.5 chr09 149296927 149297004 Zm00008a035690c 149299779 149297004 Zm00008a035690c Zm00008a035690,Zm00008a035691 simMerged
Zm00008a035698_T01.v1.1.exon.1 chr09 149511876 149512853 Zm00008a035698 149511876 149512853 Zm00008a035697c Zm00008a035697,Zm00008a035698 simMerged
Zm00008a035698_T01.v1.1.exon.1 chr09 149511876 149512853 Zm00008a035697c 149511876 149512853 Zm00008a035697c Zm00008a035697,Zm00008a035698 simMerged
Zm00008a035710_T01.v1.1.exon.1 chr09 149809537 149809951 Zm00008a035710 149809537 149805704 Zm00008a035709c Zm00008a035709,Zm00008a035710 simMerged
Zm00008a035710_T01.v1.1.exon.1 chr09 149809537 149809951 Zm00008a035709c 149809537 149805704 Zm00008a035709c Zm00008a035709,Zm00008a035710 simMerged
Zm00008a035710_T01.v1.1.exon.2 chr09 149809303 149809383 Zm00008a035710 149809537 149805704 Zm00008a035709c Zm00008a035709,Zm00008a035710 simMerged
Zm00008a035710_T01.v1.1.exon.2 chr09 149809303 149809383 Zm00008a035709c 149809537 149805704 Zm00008a035709c Zm00008a035709,Zm00008a035710 simMerged
Zm00008a035710_T01.v1.1.exon.3 chr09 149807581 149807672 Zm00008a035710 149809537 149805704 Zm00008a035709c Zm00008a035709,Zm00008a035710 simMerged
Zm00008a035710_T01.v1.1.exon.3 chr09 149807581 149807672 Zm00008a035709c 149809537 149805704 Zm00008a035709c Zm00008a035709,Zm00008a035710 simMerged
Zm00008a035710_T01.v1.1.exon.4 chr09 149807366 149807504 Zm00008a035710 149809537 149805704 Zm00008a035709c Zm00008a035709,Zm00008a035710 simMerged
Zm00008a035710_T01.v1.1.exon.4 chr09 149807366 149807504 Zm00008a035709c 149809537 149805704 Zm00008a035709c Zm00008a035709,Zm00008a035710 simMerged
Zm00008a035710_T01.v1.1.exon.5 chr09 149806955 149807259 Zm00008a035710 149809537 149805704 Zm00008a035709c Zm00008a035709,Zm00008a035710 simMerged
Zm00008a035710_T01.v1.1.exon.5 chr09 149806955 149807259 Zm00008a035709c 149809537 149805704 Zm00008a035709c Zm00008a035709,Zm00008a035710 simMerged
Zm00008a035710_T01.v1.1.exon.6 chr09 149806813 149806866 Zm00008a035710 149809537 149805704 Zm00008a035709c Zm00008a035709,Zm00008a035710 simMerged
Zm00008a035710_T01.v1.1.exon.6 chr09 149806813 149806866 Zm00008a035709c 149809537 149805704 Zm00008a035709c Zm00008a035709,Zm00008a035710 simMerged
Zm00008a035710_T01.v1.1.exon.7 chr09 149806596 149806723 Zm00008a035710 149809537 149805704 Zm00008a035709c Zm00008a035709,Zm00008a035710 simMerged
Zm00008a035710_T01.v1.1.exon.7 chr09 149806596 149806723 Zm00008a035709c 149809537 149805704 Zm00008a035709c Zm00008a035709,Zm00008a035710 simMerged
Zm00008a035710_T01.v1.1.exon.8 chr09 149805845 149806445 Zm00008a035710 149809537 149805704 Zm00008a035709c Zm00008a035709,Zm00008a035710 simMerged
Zm00008a035710_T01.v1.1.exon.8 chr09 149805845 149806445 Zm00008a035709c 149809537 149805704 Zm00008a035709c Zm00008a035709,Zm00008a035710 simMerged
Zm00008a035710_T01.v1.1.exon.9 chr09 149805652 149805704 Zm00008a035710 149809537 149805704 Zm00008a035709c Zm00008a035709,Zm00008a035710 simMerged
Zm00008a035710_T01.v1.1.exon.9 chr09 149805652 149805704 Zm00008a035709c 149809537 149805704 Zm00008a035709c Zm00008a035709,Zm00008a035710 simMerged
Zm00008a035713_T01.v1.1.exon.1 chr09 149849271 149849276 Zm00008a035713 149849271 149850186 Zm00008a035712c Zm00008a035712,Zm00008a035713 simMerged
Zm00008a035713_T01.v1.1.exon.1 chr09 149849271 149849276 Zm00008a035712c 149849271 149850186 Zm00008a035712c Zm00008a035712,Zm00008a035713 simMerged
Zm00008a035713_T01.v1.1.exon.2 chr09 149849323 149849444 Zm00008a035713 149849271 149850186 Zm00008a035712c Zm00008a035712,Zm00008a035713 simMerged
Zm00008a035713_T01.v1.1.exon.2 chr09 149849323 149849444 Zm00008a035712c 149849271 149850186 Zm00008a035712c Zm00008a035712,Zm00008a035713 simMerged
Zm00008a035713_T01.v1.1.exon.3 chr09 149849523 149849652 Zm00008a035713 149849271 149850186 Zm00008a035712c Zm00008a035712,Zm00008a035713 simMerged
Zm00008a035713_T01.v1.1.exon.3 chr09 149849523 149849652 Zm00008a035712c 149849271 149850186 Zm00008a035712c Zm00008a035712,Zm00008a035713 simMerged
Zm00008a035713_T01.v1.1.exon.4 chr09 149850061 149850186 Zm00008a035713 149849271 149850186 Zm00008a035712c Zm00008a035712,Zm00008a035713 simMerged
Zm00008a035713_T01.v1.1.exon.4 chr09 149850061 149850186 Zm00008a035712c 149849271 149850186 Zm00008a035712c Zm00008a035712,Zm00008a035713 simMerged
Zm00008a035719_T01.v1.1.exon.1 chr09 149987386 149987745 Zm00008a035719 149987386 149987745 Zm00008a035718c Zm00008a035718,Zm00008a035719 simMerged
Zm00008a035719_T01.v1.1.exon.1 chr09 149987386 149987745 Zm00008a035718c 149987386 149987745 Zm00008a035718c Zm00008a035718,Zm00008a035719 simMerged
Zm00008a035730_T01.v1.1.exon.1 chr09 150502647 150502724 Zm00008a035730 150502647 150503882 Zm00008a035729c Zm00008a035729,Zm00008a035730 simMerged
Zm00008a035730_T01.v1.1.exon.1 chr09 150502647 150502724 Zm00008a035729c 150502647 150503882 Zm00008a035729c Zm00008a035729,Zm00008a035730 simMerged
Zm00008a035730_T01.v1.1.exon.2 chr09 150502799 150502915 Zm00008a035730 150502647 150503882 Zm00008a035729c Zm00008a035729,Zm00008a035730 simMerged
Zm00008a035730_T01.v1.1.exon.2 chr09 150502799 150502915 Zm00008a035729c 150502647 150503882 Zm00008a035729c Zm00008a035729,Zm00008a035730 simMerged
Zm00008a035730_T01.v1.1.exon.3 chr09 150502998 150503442 Zm00008a035730 150502647 150503882 Zm00008a035729c Zm00008a035729,Zm00008a035730 simMerged
Zm00008a035730_T01.v1.1.exon.3 chr09 150502998 150503442 Zm00008a035729c 150502647 150503882 Zm00008a035729c Zm00008a035729,Zm00008a035730 simMerged
Zm00008a035730_T01.v1.1.exon.4 chr09 150503531 150503882 Zm00008a035730 150502647 150503882 Zm00008a035729c Zm00008a035729,Zm00008a035730 simMerged
Zm00008a035730_T01.v1.1.exon.4 chr09 150503531 150503882 Zm00008a035729c 150502647 150503882 Zm00008a035729c Zm00008a035729,Zm00008a035730 simMerged
Zm00008a035735_T01.v1.1.exon.1 chr09 150712715 150712942 Zm00008a035735 150712715 150708752 Zm00008a035734c Zm00008a035734,Zm00008a035735 simMerged
Zm00008a035735_T01.v1.1.exon.1 chr09 150712715 150712942 Zm00008a035734c 150712715 150708752 Zm00008a035734c Zm00008a035734,Zm00008a035735 simMerged
Zm00008a035735_T01.v1.1.exon.2 chr09 150712371 150712557 Zm00008a035735 150712715 150708752 Zm00008a035734c Zm00008a035734,Zm00008a035735 simMerged
Zm00008a035735_T01.v1.1.exon.2 chr09 150712371 150712557 Zm00008a035734c 150712715 150708752 Zm00008a035734c Zm00008a035734,Zm00008a035735 simMerged
Zm00008a035735_T01.v1.1.exon.3 chr09 150712148 150712278 Zm00008a035735 150712715 150708752 Zm00008a035734c Zm00008a035734,Zm00008a035735 simMerged
Zm00008a035735_T01.v1.1.exon.3 chr09 150712148 150712278 Zm00008a035734c 150712715 150708752 Zm00008a035734c Zm00008a035734,Zm00008a035735 simMerged
Zm00008a035735_T01.v1.1.exon.4 chr09 150711613 150711682 Zm00008a035735 150712715 150708752 Zm00008a035734c Zm00008a035734,Zm00008a035735 simMerged
Zm00008a035735_T01.v1.1.exon.4 chr09 150711613 150711682 Zm00008a035734c 150712715 150708752 Zm00008a035734c Zm00008a035734,Zm00008a035735 simMerged
Zm00008a035735_T01.v1.1.exon.5 chr09 150711385 150711450 Zm00008a035735 150712715 150708752 Zm00008a035734c Zm00008a035734,Zm00008a035735 simMerged
Zm00008a035735_T01.v1.1.exon.5 chr09 150711385 150711450 Zm00008a035734c 150712715 150708752 Zm00008a035734c Zm00008a035734,Zm00008a035735 simMerged
Zm00008a035735_T01.v1.1.exon.6 chr09 150710035 150710189 Zm00008a035735 150712715 150708752 Zm00008a035734c Zm00008a035734,Zm00008a035735 simMerged
Zm00008a035735_T01.v1.1.exon.6 chr09 150710035 150710189 Zm00008a035734c 150712715 150708752 Zm00008a035734c Zm00008a035734,Zm00008a035735 simMerged
Zm00008a035735_T01.v1.1.exon.7 chr09 150709858 150709947 Zm00008a035735 150712715 150708752 Zm00008a035734c Zm00008a035734,Zm00008a035735 simMerged
Zm00008a035735_T01.v1.1.exon.7 chr09 150709858 150709947 Zm00008a035734c 150712715 150708752 Zm00008a035734c Zm00008a035734,Zm00008a035735 simMerged
Zm00008a035735_T01.v1.1.exon.8 chr09 150709629 150709768 Zm00008a035735 150712715 150708752 Zm00008a035734c Zm00008a035734,Zm00008a035735 simMerged
Zm00008a035735_T01.v1.1.exon.8 chr09 150709629 150709768 Zm00008a035734c 150712715 150708752 Zm00008a035734c Zm00008a035734,Zm00008a035735 simMerged
Zm00008a035735_T01.v1.1.exon.9 chr09 150709342 150709431 Zm00008a035735 150712715 150708752 Zm00008a035734c Zm00008a035734,Zm00008a035735 simMerged
Zm00008a035735_T01.v1.1.exon.9 chr09 150709342 150709431 Zm00008a035734c 150712715 150708752 Zm00008a035734c Zm00008a035734,Zm00008a035735 simMerged
Zm00008a035735_T01.v1.1.exon.10 chr09 150708290 150708752 Zm00008a035735 150712715 150708752 Zm00008a035734c Zm00008a035734,Zm00008a035735 simMerged
Zm00008a035735_T01.v1.1.exon.10 chr09 150708290 150708752 Zm00008a035734c 150712715 150708752 Zm00008a035734c Zm00008a035734,Zm00008a035735 simMerged
Zm00008a035739_T01.v1.1.exon.1 chr09 150817058 150817469 Zm00008a035739 150817058 150813919 Zm00008a035738c Zm00008a035738,Zm00008a035739 simMerged
Zm00008a035739_T01.v1.1.exon.1 chr09 150817058 150817469 Zm00008a035738c 150817058 150813919 Zm00008a035738c Zm00008a035738,Zm00008a035739 simMerged
Zm00008a035739_T01.v1.1.exon.2 chr09 150816555 150816595 Zm00008a035739 150817058 150813919 Zm00008a035738c Zm00008a035738,Zm00008a035739 simMerged
Zm00008a035739_T01.v1.1.exon.2 chr09 150816555 150816595 Zm00008a035738c 150817058 150813919 Zm00008a035738c Zm00008a035738,Zm00008a035739 simMerged
Zm00008a035739_T01.v1.1.exon.3 chr09 150815868 150816453 Zm00008a035739 150817058 150813919 Zm00008a035738c Zm00008a035738,Zm00008a035739 simMerged
Zm00008a035739_T01.v1.1.exon.3 chr09 150815868 150816453 Zm00008a035738c 150817058 150813919 Zm00008a035738c Zm00008a035738,Zm00008a035739 simMerged
Zm00008a035739_T01.v1.1.exon.4 chr09 150815409 150815483 Zm00008a035739 150817058 150813919 Zm00008a035738c Zm00008a035738,Zm00008a035739 simMerged
Zm00008a035739_T01.v1.1.exon.4 chr09 150815409 150815483 Zm00008a035738c 150817058 150813919 Zm00008a035738c Zm00008a035738,Zm00008a035739 simMerged
Zm00008a035739_T01.v1.1.exon.5 chr09 150814956 150815112 Zm00008a035739 150817058 150813919 Zm00008a035738c Zm00008a035738,Zm00008a035739 simMerged
Zm00008a035739_T01.v1.1.exon.5 chr09 150814956 150815112 Zm00008a035738c 150817058 150813919 Zm00008a035738c Zm00008a035738,Zm00008a035739 simMerged
Zm00008a035739_T01.v1.1.exon.6 chr09 150814381 150814865 Zm00008a035739 150817058 150813919 Zm00008a035738c Zm00008a035738,Zm00008a035739 simMerged
Zm00008a035739_T01.v1.1.exon.6 chr09 150814381 150814865 Zm00008a035738c 150817058 150813919 Zm00008a035738c Zm00008a035738,Zm00008a035739 simMerged
Zm00008a035739_T01.v1.1.exon.7 chr09 150813269 150813919 Zm00008a035739 150817058 150813919 Zm00008a035738c Zm00008a035738,Zm00008a035739 simMerged
Zm00008a035739_T01.v1.1.exon.7 chr09 150813269 150813919 Zm00008a035738c 150817058 150813919 Zm00008a035738c Zm00008a035738,Zm00008a035739 simMerged
Zm00008a035748_T01.v1.1.exon.1 chr09 151206196 151206297 Zm00008a035748 151206196 151214946 Zm00008a035747c Zm00008a035747,Zm00008a035748 simMerged
Zm00008a035748_T01.v1.1.exon.1 chr09 151206196 151206297 Zm00008a035747c 151206196 151214946 Zm00008a035747c Zm00008a035747,Zm00008a035748 simMerged
Zm00008a035748_T01.v1.1.exon.2 chr09 151206992 151207223 Zm00008a035748 151206196 151214946 Zm00008a035747c Zm00008a035747,Zm00008a035748 simMerged
Zm00008a035748_T01.v1.1.exon.2 chr09 151206992 151207223 Zm00008a035747c 151206196 151214946 Zm00008a035747c Zm00008a035747,Zm00008a035748 simMerged
Zm00008a035748_T01.v1.1.exon.3 chr09 151207863 151207942 Zm00008a035748 151206196 151214946 Zm00008a035747c Zm00008a035747,Zm00008a035748 simMerged
Zm00008a035748_T01.v1.1.exon.3 chr09 151207863 151207942 Zm00008a035747c 151206196 151214946 Zm00008a035747c Zm00008a035747,Zm00008a035748 simMerged
Zm00008a035748_T01.v1.1.exon.4 chr09 151209345 151209383 Zm00008a035748 151206196 151214946 Zm00008a035747c Zm00008a035747,Zm00008a035748 simMerged
Zm00008a035748_T01.v1.1.exon.4 chr09 151209345 151209383 Zm00008a035747c 151206196 151214946 Zm00008a035747c Zm00008a035747,Zm00008a035748 simMerged
Zm00008a035748_T01.v1.1.exon.5 chr09 151209476 151209494 Zm00008a035748 151206196 151214946 Zm00008a035747c Zm00008a035747,Zm00008a035748 simMerged
Zm00008a035748_T01.v1.1.exon.5 chr09 151209476 151209494 Zm00008a035747c 151206196 151214946 Zm00008a035747c Zm00008a035747,Zm00008a035748 simMerged
Zm00008a035748_T01.v1.1.exon.6 chr09 151209999 151210055 Zm00008a035748 151206196 151214946 Zm00008a035747c Zm00008a035747,Zm00008a035748 simMerged
Zm00008a035748_T01.v1.1.exon.6 chr09 151209999 151210055 Zm00008a035747c 151206196 151214946 Zm00008a035747c Zm00008a035747,Zm00008a035748 simMerged
Zm00008a035748_T01.v1.1.exon.7 chr09 151210973 151211100 Zm00008a035748 151206196 151214946 Zm00008a035747c Zm00008a035747,Zm00008a035748 simMerged
Zm00008a035748_T01.v1.1.exon.7 chr09 151210973 151211100 Zm00008a035747c 151206196 151214946 Zm00008a035747c Zm00008a035747,Zm00008a035748 simMerged
Zm00008a035748_T01.v1.1.exon.8 chr09 151211249 151211317 Zm00008a035748 151206196 151214946 Zm00008a035747c Zm00008a035747,Zm00008a035748 simMerged
Zm00008a035748_T01.v1.1.exon.8 chr09 151211249 151211317 Zm00008a035747c 151206196 151214946 Zm00008a035747c Zm00008a035747,Zm00008a035748 simMerged
Zm00008a035748_T01.v1.1.exon.9 chr09 151211550 151211635 Zm00008a035748 151206196 151214946 Zm00008a035747c Zm00008a035747,Zm00008a035748 simMerged
Zm00008a035748_T01.v1.1.exon.9 chr09 151211550 151211635 Zm00008a035747c 151206196 151214946 Zm00008a035747c Zm00008a035747,Zm00008a035748 simMerged
Zm00008a035748_T01.v1.1.exon.10 chr09 151211716 151211825 Zm00008a035748 151206196 151214946 Zm00008a035747c Zm00008a035747,Zm00008a035748 simMerged
Zm00008a035748_T01.v1.1.exon.10 chr09 151211716 151211825 Zm00008a035747c 151206196 151214946 Zm00008a035747c Zm00008a035747,Zm00008a035748 simMerged
Zm00008a035748_T01.v1.1.exon.11 chr09 151212739 151212789 Zm00008a035748 151206196 151214946 Zm00008a035747c Zm00008a035747,Zm00008a035748 simMerged
Zm00008a035748_T01.v1.1.exon.11 chr09 151212739 151212789 Zm00008a035747c 151206196 151214946 Zm00008a035747c Zm00008a035747,Zm00008a035748 simMerged
Zm00008a035748_T01.v1.1.exon.12 chr09 151213300 151213334 Zm00008a035748 151206196 151214946 Zm00008a035747c Zm00008a035747,Zm00008a035748 simMerged
Zm00008a035748_T01.v1.1.exon.12 chr09 151213300 151213334 Zm00008a035747c 151206196 151214946 Zm00008a035747c Zm00008a035747,Zm00008a035748 simMerged
Zm00008a035748_T01.v1.1.exon.13 chr09 151213654 151213698 Zm00008a035748 151206196 151214946 Zm00008a035747c Zm00008a035747,Zm00008a035748 simMerged
Zm00008a035748_T01.v1.1.exon.13 chr09 151213654 151213698 Zm00008a035747c 151206196 151214946 Zm00008a035747c Zm00008a035747,Zm00008a035748 simMerged
Zm00008a035748_T01.v1.1.exon.14 chr09 151213797 151213871 Zm00008a035748 151206196 151214946 Zm00008a035747c Zm00008a035747,Zm00008a035748 simMerged
Zm00008a035748_T01.v1.1.exon.14 chr09 151213797 151213871 Zm00008a035747c 151206196 151214946 Zm00008a035747c Zm00008a035747,Zm00008a035748 simMerged
Zm00008a035748_T01.v1.1.exon.15 chr09 151213994 151214946 Zm00008a035748 151206196 151214946 Zm00008a035747c Zm00008a035747,Zm00008a035748 simMerged
Zm00008a035748_T01.v1.1.exon.15 chr09 151213994 151214946 Zm00008a035747c 151206196 151214946 Zm00008a035747c Zm00008a035747,Zm00008a035748 simMerged
Zm00008a035752_T01.v1.1.exon.1 chr09 151295507 151295660 Zm00008a035752 151295507 151324667 Zm00008a035751c Zm00008a035751,Zm00008a035752 simMerged
Zm00008a035752_T01.v1.1.exon.1 chr09 151295507 151295660 Zm00008a035751c 151295507 151324667 Zm00008a035751c Zm00008a035751,Zm00008a035752 simMerged
Zm00008a035752_T01.v1.1.exon.2 chr09 151296195 151296259 Zm00008a035752 151295507 151324667 Zm00008a035751c Zm00008a035751,Zm00008a035752 simMerged
Zm00008a035752_T01.v1.1.exon.2 chr09 151296195 151296259 Zm00008a035751c 151295507 151324667 Zm00008a035751c Zm00008a035751,Zm00008a035752 simMerged
Zm00008a035752_T01.v1.1.exon.3 chr09 151311947 151311982 Zm00008a035752 151295507 151324667 Zm00008a035751c Zm00008a035751,Zm00008a035752 simMerged
Zm00008a035752_T01.v1.1.exon.3 chr09 151311947 151311982 Zm00008a035751c 151295507 151324667 Zm00008a035751c Zm00008a035751,Zm00008a035752 simMerged
Zm00008a035752_T01.v1.1.exon.4 chr09 151312074 151312188 Zm00008a035752 151295507 151324667 Zm00008a035751c Zm00008a035751,Zm00008a035752 simMerged
Zm00008a035752_T01.v1.1.exon.4 chr09 151312074 151312188 Zm00008a035751c 151295507 151324667 Zm00008a035751c Zm00008a035751,Zm00008a035752 simMerged
Zm00008a035752_T01.v1.1.exon.5 chr09 151312440 151312621 Zm00008a035752 151295507 151324667 Zm00008a035751c Zm00008a035751,Zm00008a035752 simMerged
Zm00008a035752_T01.v1.1.exon.5 chr09 151312440 151312621 Zm00008a035751c 151295507 151324667 Zm00008a035751c Zm00008a035751,Zm00008a035752 simMerged
Zm00008a035752_T01.v1.1.exon.6 chr09 151322643 151322840 Zm00008a035752 151295507 151324667 Zm00008a035751c Zm00008a035751,Zm00008a035752 simMerged
Zm00008a035752_T01.v1.1.exon.6 chr09 151322643 151322840 Zm00008a035751c 151295507 151324667 Zm00008a035751c Zm00008a035751,Zm00008a035752 simMerged
Zm00008a035752_T01.v1.1.exon.7 chr09 151324242 151324667 Zm00008a035752 151295507 151324667 Zm00008a035751c Zm00008a035751,Zm00008a035752 simMerged
Zm00008a035752_T01.v1.1.exon.7 chr09 151324242 151324667 Zm00008a035751c 151295507 151324667 Zm00008a035751c Zm00008a035751,Zm00008a035752 simMerged
Zm00008a035754_T01.v1.1.exon.1 chr09 151340541 151340752 Zm00008a035754 151340541 151344474 Zm00008a035753c Zm00008a035753,Zm00008a035754 simMerged
Zm00008a035754_T01.v1.1.exon.1 chr09 151340541 151340752 Zm00008a035753c 151340541 151344474 Zm00008a035753c Zm00008a035753,Zm00008a035754 simMerged
Zm00008a035754_T01.v1.1.exon.2 chr09 151341310 151341586 Zm00008a035754 151340541 151344474 Zm00008a035753c Zm00008a035753,Zm00008a035754 simMerged
Zm00008a035754_T01.v1.1.exon.2 chr09 151341310 151341586 Zm00008a035753c 151340541 151344474 Zm00008a035753c Zm00008a035753,Zm00008a035754 simMerged
Zm00008a035754_T01.v1.1.exon.3 chr09 151342963 151343194 Zm00008a035754 151340541 151344474 Zm00008a035753c Zm00008a035753,Zm00008a035754 simMerged
Zm00008a035754_T01.v1.1.exon.3 chr09 151342963 151343194 Zm00008a035753c 151340541 151344474 Zm00008a035753c Zm00008a035753,Zm00008a035754 simMerged
Zm00008a035754_T01.v1.1.exon.4 chr09 151343282 151343418 Zm00008a035754 151340541 151344474 Zm00008a035753c Zm00008a035753,Zm00008a035754 simMerged
Zm00008a035754_T01.v1.1.exon.4 chr09 151343282 151343418 Zm00008a035753c 151340541 151344474 Zm00008a035753c Zm00008a035753,Zm00008a035754 simMerged
Zm00008a035754_T01.v1.1.exon.5 chr09 151343841 151344474 Zm00008a035754 151340541 151344474 Zm00008a035753c Zm00008a035753,Zm00008a035754 simMerged
Zm00008a035754_T01.v1.1.exon.5 chr09 151343841 151344474 Zm00008a035753c 151340541 151344474 Zm00008a035753c Zm00008a035753,Zm00008a035754 simMerged
Zm00008a035759_T01.v1.1.exon.1 chr09 151522294 151522296 Zm00008a035759 151522294 151521339 Zm00008a035758c Zm00008a035758,Zm00008a035759 simMerged
Zm00008a035759_T01.v1.1.exon.1 chr09 151522294 151522296 Zm00008a035758c 151522294 151521339 Zm00008a035758c Zm00008a035758,Zm00008a035759 simMerged
Zm00008a035759_T01.v1.1.exon.2 chr09 151522010 151522181 Zm00008a035759 151522294 151521339 Zm00008a035758c Zm00008a035758,Zm00008a035759 simMerged
Zm00008a035759_T01.v1.1.exon.2 chr09 151522010 151522181 Zm00008a035758c 151522294 151521339 Zm00008a035758c Zm00008a035758,Zm00008a035759 simMerged
Zm00008a035759_T01.v1.1.exon.3 chr09 151521821 151521915 Zm00008a035759 151522294 151521339 Zm00008a035758c Zm00008a035758,Zm00008a035759 simMerged
Zm00008a035759_T01.v1.1.exon.3 chr09 151521821 151521915 Zm00008a035758c 151522294 151521339 Zm00008a035758c Zm00008a035758,Zm00008a035759 simMerged
Zm00008a035759_T01.v1.1.exon.4 chr09 151521574 151521714 Zm00008a035759 151522294 151521339 Zm00008a035758c Zm00008a035758,Zm00008a035759 simMerged
Zm00008a035759_T01.v1.1.exon.4 chr09 151521574 151521714 Zm00008a035758c 151522294 151521339 Zm00008a035758c Zm00008a035758,Zm00008a035759 simMerged
Zm00008a035759_T01.v1.1.exon.5 chr09 151521415 151521480 Zm00008a035759 151522294 151521339 Zm00008a035758c Zm00008a035758,Zm00008a035759 simMerged
Zm00008a035759_T01.v1.1.exon.5 chr09 151521415 151521480 Zm00008a035758c 151522294 151521339 Zm00008a035758c Zm00008a035758,Zm00008a035759 simMerged
Zm00008a035759_T01.v1.1.exon.6 chr09 151521289 151521339 Zm00008a035759 151522294 151521339 Zm00008a035758c Zm00008a035758,Zm00008a035759 simMerged
Zm00008a035759_T01.v1.1.exon.6 chr09 151521289 151521339 Zm00008a035758c 151522294 151521339 Zm00008a035758c Zm00008a035758,Zm00008a035759 simMerged
Zm00008a035761_T01.v1.1.exon.1 chr09 151607350 151607766 Zm00008a035761 151607350 151608545 Zm00008a035760c Zm00008a035760,Zm00008a035761 simMerged
Zm00008a035761_T01.v1.1.exon.1 chr09 151607350 151607766 Zm00008a035760c 151607350 151608545 Zm00008a035760c Zm00008a035760,Zm00008a035761 simMerged
Zm00008a035761_T01.v1.1.exon.2 chr09 151607896 151608545 Zm00008a035761 151607350 151608545 Zm00008a035760c Zm00008a035760,Zm00008a035761 simMerged
Zm00008a035761_T01.v1.1.exon.2 chr09 151607896 151608545 Zm00008a035760c 151607350 151608545 Zm00008a035760c Zm00008a035760,Zm00008a035761 simMerged
Zm00008a035765_T01.v1.1.exon.1 chr09 151727046 151727582 Zm00008a035765 151727046 151728206 Zm00008a035764c Zm00008a035764,Zm00008a035765 simMerged
Zm00008a035765_T01.v1.1.exon.1 chr09 151727046 151727582 Zm00008a035764c 151727046 151728206 Zm00008a035764c Zm00008a035764,Zm00008a035765 simMerged
Zm00008a035765_T01.v1.1.exon.2 chr09 151727724 151728206 Zm00008a035765 151727046 151728206 Zm00008a035764c Zm00008a035764,Zm00008a035765 simMerged
Zm00008a035765_T01.v1.1.exon.2 chr09 151727724 151728206 Zm00008a035764c 151727046 151728206 Zm00008a035764c Zm00008a035764,Zm00008a035765 simMerged
Zm00008a035770_T01.v1.1.exon.1 chr09 151766361 151766409 Zm00008a035770 151766361 151767294 Zm00008a035769c Zm00008a035769,Zm00008a035770 simMerged
Zm00008a035770_T01.v1.1.exon.1 chr09 151766361 151766409 Zm00008a035769c 151766361 151767294 Zm00008a035769c Zm00008a035769,Zm00008a035770 simMerged
Zm00008a035770_T01.v1.1.exon.2 chr09 151766687 151766737 Zm00008a035770 151766361 151767294 Zm00008a035769c Zm00008a035769,Zm00008a035770 simMerged
Zm00008a035770_T01.v1.1.exon.2 chr09 151766687 151766737 Zm00008a035769c 151766361 151767294 Zm00008a035769c Zm00008a035769,Zm00008a035770 simMerged
Zm00008a035770_T01.v1.1.exon.3 chr09 151766821 151766900 Zm00008a035770 151766361 151767294 Zm00008a035769c Zm00008a035769,Zm00008a035770 simMerged
Zm00008a035770_T01.v1.1.exon.3 chr09 151766821 151766900 Zm00008a035769c 151766361 151767294 Zm00008a035769c Zm00008a035769,Zm00008a035770 simMerged
Zm00008a035770_T01.v1.1.exon.4 chr09 151767056 151767158 Zm00008a035770 151766361 151767294 Zm00008a035769c Zm00008a035769,Zm00008a035770 simMerged
Zm00008a035770_T01.v1.1.exon.4 chr09 151767056 151767158 Zm00008a035769c 151766361 151767294 Zm00008a035769c Zm00008a035769,Zm00008a035770 simMerged
Zm00008a035770_T01.v1.1.exon.5 chr09 151767235 151767294 Zm00008a035770 151766361 151767294 Zm00008a035769c Zm00008a035769,Zm00008a035770 simMerged
Zm00008a035770_T01.v1.1.exon.5 chr09 151767235 151767294 Zm00008a035769c 151766361 151767294 Zm00008a035769c Zm00008a035769,Zm00008a035770 simMerged
Zm00008a035774_T01.v1.1.exon.1 chr09 151842883 151842909 Zm00008a035774 151842883 151840666 Zm00008a035773c Zm00008a035773,Zm00008a035774 simMerged
Zm00008a035774_T01.v1.1.exon.1 chr09 151842883 151842909 Zm00008a035773c 151842883 151840666 Zm00008a035773c Zm00008a035773,Zm00008a035774 simMerged
Zm00008a035774_T01.v1.1.exon.2 chr09 151840769 151841080 Zm00008a035774 151842883 151840666 Zm00008a035773c Zm00008a035773,Zm00008a035774 simMerged
Zm00008a035774_T01.v1.1.exon.2 chr09 151840769 151841080 Zm00008a035773c 151842883 151840666 Zm00008a035773c Zm00008a035773,Zm00008a035774 simMerged
Zm00008a035774_T01.v1.1.exon.3 chr09 151840359 151840666 Zm00008a035774 151842883 151840666 Zm00008a035773c Zm00008a035773,Zm00008a035774 simMerged
Zm00008a035774_T01.v1.1.exon.3 chr09 151840359 151840666 Zm00008a035773c 151842883 151840666 Zm00008a035773c Zm00008a035773,Zm00008a035774 simMerged
Zm00008a035779_T01.v1.1.exon.1 chr09 151961703 151962025 Zm00008a035779 151961703 151948432 Zm00008a035778c Zm00008a035778,Zm00008a035779 simMerged
Zm00008a035779_T01.v1.1.exon.1 chr09 151961703 151962025 Zm00008a035778c 151961703 151948432 Zm00008a035778c Zm00008a035778,Zm00008a035779 simMerged
Zm00008a035779_T01.v1.1.exon.2 chr09 151961342 151961460 Zm00008a035779 151961703 151948432 Zm00008a035778c Zm00008a035778,Zm00008a035779 simMerged
Zm00008a035779_T01.v1.1.exon.2 chr09 151961342 151961460 Zm00008a035778c 151961703 151948432 Zm00008a035778c Zm00008a035778,Zm00008a035779 simMerged
Zm00008a035779_T01.v1.1.exon.3 chr09 151959481 151961253 Zm00008a035779 151961703 151948432 Zm00008a035778c Zm00008a035778,Zm00008a035779 simMerged
Zm00008a035779_T01.v1.1.exon.3 chr09 151959481 151961253 Zm00008a035778c 151961703 151948432 Zm00008a035778c Zm00008a035778,Zm00008a035779 simMerged
Zm00008a035779_T01.v1.1.exon.4 chr09 151954766 151955481 Zm00008a035779 151961703 151948432 Zm00008a035778c Zm00008a035778,Zm00008a035779 simMerged
Zm00008a035779_T01.v1.1.exon.4 chr09 151954766 151955481 Zm00008a035778c 151961703 151948432 Zm00008a035778c Zm00008a035778,Zm00008a035779 simMerged
Zm00008a035779_T01.v1.1.exon.5 chr09 151950521 151950679 Zm00008a035779 151961703 151948432 Zm00008a035778c Zm00008a035778,Zm00008a035779 simMerged
Zm00008a035779_T01.v1.1.exon.5 chr09 151950521 151950679 Zm00008a035778c 151961703 151948432 Zm00008a035778c Zm00008a035778,Zm00008a035779 simMerged
Zm00008a035779_T01.v1.1.exon.6 chr09 151950037 151950355 Zm00008a035779 151961703 151948432 Zm00008a035778c Zm00008a035778,Zm00008a035779 simMerged
Zm00008a035779_T01.v1.1.exon.6 chr09 151950037 151950355 Zm00008a035778c 151961703 151948432 Zm00008a035778c Zm00008a035778,Zm00008a035779 simMerged
Zm00008a035779_T01.v1.1.exon.7 chr09 151949539 151949606 Zm00008a035779 151961703 151948432 Zm00008a035778c Zm00008a035778,Zm00008a035779 simMerged
Zm00008a035779_T01.v1.1.exon.7 chr09 151949539 151949606 Zm00008a035778c 151961703 151948432 Zm00008a035778c Zm00008a035778,Zm00008a035779 simMerged
Zm00008a035779_T01.v1.1.exon.8 chr09 151947515 151948432 Zm00008a035779 151961703 151948432 Zm00008a035778c Zm00008a035778,Zm00008a035779 simMerged
Zm00008a035779_T01.v1.1.exon.8 chr09 151947515 151948432 Zm00008a035778c 151961703 151948432 Zm00008a035778c Zm00008a035778,Zm00008a035779 simMerged
Zm00008a035781_T01.v1.1.exon.1 chr09 152056156 152056554 Zm00008a035781 152056156 152057556 Zm00008a035780c Zm00008a035780,Zm00008a035781 simMerged
Zm00008a035781_T01.v1.1.exon.1 chr09 152056156 152056554 Zm00008a035780c 152056156 152057556 Zm00008a035780c Zm00008a035780,Zm00008a035781 simMerged
Zm00008a035781_T01.v1.1.exon.2 chr09 152057113 152057556 Zm00008a035781 152056156 152057556 Zm00008a035780c Zm00008a035780,Zm00008a035781 simMerged
Zm00008a035781_T01.v1.1.exon.2 chr09 152057113 152057556 Zm00008a035780c 152056156 152057556 Zm00008a035780c Zm00008a035780,Zm00008a035781 simMerged
Zm00008a035786_T01.v1.1.exon.1 chr09 152284395 152285710 Zm00008a035786 152284395 152282695 Zm00008a035785c Zm00008a035785,Zm00008a035786 simMerged
Zm00008a035786_T01.v1.1.exon.1 chr09 152284395 152285710 Zm00008a035785c 152284395 152282695 Zm00008a035785c Zm00008a035785,Zm00008a035786 simMerged
Zm00008a035786_T01.v1.1.exon.2 chr09 152282371 152282695 Zm00008a035786 152284395 152282695 Zm00008a035785c Zm00008a035785,Zm00008a035786 simMerged
Zm00008a035786_T01.v1.1.exon.2 chr09 152282371 152282695 Zm00008a035785c 152284395 152282695 Zm00008a035785c Zm00008a035785,Zm00008a035786 simMerged
Zm00008a035789_T01.v1.1.exon.1 chr09 152574917 152574948 Zm00008a035789 152574917 152585193 Zm00008a035788c Zm00008a035788,Zm00008a035789 simMerged
Zm00008a035789_T01.v1.1.exon.1 chr09 152574917 152574948 Zm00008a035788c 152574917 152585193 Zm00008a035788c Zm00008a035788,Zm00008a035789 simMerged
Zm00008a035789_T01.v1.1.exon.2 chr09 152576231 152576530 Zm00008a035789 152574917 152585193 Zm00008a035788c Zm00008a035788,Zm00008a035789 simMerged
Zm00008a035789_T01.v1.1.exon.2 chr09 152576231 152576530 Zm00008a035788c 152574917 152585193 Zm00008a035788c Zm00008a035788,Zm00008a035789 simMerged
Zm00008a035789_T01.v1.1.exon.3 chr09 152576611 152576734 Zm00008a035789 152574917 152585193 Zm00008a035788c Zm00008a035788,Zm00008a035789 simMerged
Zm00008a035789_T01.v1.1.exon.3 chr09 152576611 152576734 Zm00008a035788c 152574917 152585193 Zm00008a035788c Zm00008a035788,Zm00008a035789 simMerged
Zm00008a035789_T01.v1.1.exon.4 chr09 152576809 152576890 Zm00008a035789 152574917 152585193 Zm00008a035788c Zm00008a035788,Zm00008a035789 simMerged
Zm00008a035789_T01.v1.1.exon.4 chr09 152576809 152576890 Zm00008a035788c 152574917 152585193 Zm00008a035788c Zm00008a035788,Zm00008a035789 simMerged
Zm00008a035789_T01.v1.1.exon.5 chr09 152576970 152577079 Zm00008a035789 152574917 152585193 Zm00008a035788c Zm00008a035788,Zm00008a035789 simMerged
Zm00008a035789_T01.v1.1.exon.5 chr09 152576970 152577079 Zm00008a035788c 152574917 152585193 Zm00008a035788c Zm00008a035788,Zm00008a035789 simMerged
Zm00008a035789_T01.v1.1.exon.6 chr09 152577151 152577249 Zm00008a035789 152574917 152585193 Zm00008a035788c Zm00008a035788,Zm00008a035789 simMerged
Zm00008a035789_T01.v1.1.exon.6 chr09 152577151 152577249 Zm00008a035788c 152574917 152585193 Zm00008a035788c Zm00008a035788,Zm00008a035789 simMerged
Zm00008a035789_T01.v1.1.exon.7 chr09 152577559 152577717 Zm00008a035789 152574917 152585193 Zm00008a035788c Zm00008a035788,Zm00008a035789 simMerged
Zm00008a035789_T01.v1.1.exon.7 chr09 152577559 152577717 Zm00008a035788c 152574917 152585193 Zm00008a035788c Zm00008a035788,Zm00008a035789 simMerged
Zm00008a035789_T01.v1.1.exon.8 chr09 152577841 152578500 Zm00008a035789 152574917 152585193 Zm00008a035788c Zm00008a035788,Zm00008a035789 simMerged
Zm00008a035789_T01.v1.1.exon.8 chr09 152577841 152578500 Zm00008a035788c 152574917 152585193 Zm00008a035788c Zm00008a035788,Zm00008a035789 simMerged
Zm00008a035789_T01.v1.1.exon.9 chr09 152585188 152585193 Zm00008a035789 152574917 152585193 Zm00008a035788c Zm00008a035788,Zm00008a035789 simMerged
Zm00008a035789_T01.v1.1.exon.9 chr09 152585188 152585193 Zm00008a035788c 152574917 152585193 Zm00008a035788c Zm00008a035788,Zm00008a035789 simMerged
Zm00008a035794_T01.v1.1.exon.1 chr09 152664149 152664392 Zm00008a035794 152664149 152664067 Zm00008a035793c Zm00008a035793,Zm00008a035794 simMerged
Zm00008a035794_T01.v1.1.exon.1 chr09 152664149 152664392 Zm00008a035793c 152664149 152664067 Zm00008a035793c Zm00008a035793,Zm00008a035794 simMerged
Zm00008a035794_T01.v1.1.exon.2 chr09 152664018 152664067 Zm00008a035794 152664149 152664067 Zm00008a035793c Zm00008a035793,Zm00008a035794 simMerged
Zm00008a035794_T01.v1.1.exon.2 chr09 152664018 152664067 Zm00008a035793c 152664149 152664067 Zm00008a035793c Zm00008a035793,Zm00008a035794 simMerged
Zm00008a035800_T01.v1.1.exon.1 chr09 152849806 152850334 Zm00008a035800 152849806 152844230 Zm00008a035799c Zm00008a035799,Zm00008a035800 simMerged
Zm00008a035800_T01.v1.1.exon.1 chr09 152849806 152850334 Zm00008a035799c 152849806 152844230 Zm00008a035799c Zm00008a035799,Zm00008a035800 simMerged
Zm00008a035800_T01.v1.1.exon.2 chr09 152847173 152847325 Zm00008a035800 152849806 152844230 Zm00008a035799c Zm00008a035799,Zm00008a035800 simMerged
Zm00008a035800_T01.v1.1.exon.2 chr09 152847173 152847325 Zm00008a035799c 152849806 152844230 Zm00008a035799c Zm00008a035799,Zm00008a035800 simMerged
Zm00008a035800_T01.v1.1.exon.3 chr09 152846686 152847084 Zm00008a035800 152849806 152844230 Zm00008a035799c Zm00008a035799,Zm00008a035800 simMerged
Zm00008a035800_T01.v1.1.exon.3 chr09 152846686 152847084 Zm00008a035799c 152849806 152844230 Zm00008a035799c Zm00008a035799,Zm00008a035800 simMerged
Zm00008a035800_T01.v1.1.exon.4 chr09 152846425 152846501 Zm00008a035800 152849806 152844230 Zm00008a035799c Zm00008a035799,Zm00008a035800 simMerged
Zm00008a035800_T01.v1.1.exon.4 chr09 152846425 152846501 Zm00008a035799c 152849806 152844230 Zm00008a035799c Zm00008a035799,Zm00008a035800 simMerged
Zm00008a035800_T01.v1.1.exon.5 chr09 152844548 152845881 Zm00008a035800 152849806 152844230 Zm00008a035799c Zm00008a035799,Zm00008a035800 simMerged
Zm00008a035800_T01.v1.1.exon.5 chr09 152844548 152845881 Zm00008a035799c 152849806 152844230 Zm00008a035799c Zm00008a035799,Zm00008a035800 simMerged
Zm00008a035800_T01.v1.1.exon.6 chr09 152843890 152844230 Zm00008a035800 152849806 152844230 Zm00008a035799c Zm00008a035799,Zm00008a035800 simMerged
Zm00008a035800_T01.v1.1.exon.6 chr09 152843890 152844230 Zm00008a035799c 152849806 152844230 Zm00008a035799c Zm00008a035799,Zm00008a035800 simMerged
Zm00008a035812_T01.v1.1.exon.1 chr09 153433978 153434317 Zm00008a035812 153433978 153430803 Zm00008a035811c Zm00008a035811,Zm00008a035812 simMerged
Zm00008a035812_T01.v1.1.exon.1 chr09 153433978 153434317 Zm00008a035811c 153433978 153430803 Zm00008a035811c Zm00008a035811,Zm00008a035812 simMerged
Zm00008a035812_T01.v1.1.exon.2 chr09 153431045 153432301 Zm00008a035812 153433978 153430803 Zm00008a035811c Zm00008a035811,Zm00008a035812 simMerged
Zm00008a035812_T01.v1.1.exon.2 chr09 153431045 153432301 Zm00008a035811c 153433978 153430803 Zm00008a035811c Zm00008a035811,Zm00008a035812 simMerged
Zm00008a035812_T01.v1.1.exon.3 chr09 153430814 153430944 Zm00008a035812 153433978 153430803 Zm00008a035811c Zm00008a035811,Zm00008a035812 simMerged
Zm00008a035812_T01.v1.1.exon.3 chr09 153430814 153430944 Zm00008a035811c 153433978 153430803 Zm00008a035811c Zm00008a035811,Zm00008a035812 simMerged
Zm00008a035812_T01.v1.1.exon.4 chr09 153430708 153430803 Zm00008a035812 153433978 153430803 Zm00008a035811c Zm00008a035811,Zm00008a035812 simMerged
Zm00008a035812_T01.v1.1.exon.4 chr09 153430708 153430803 Zm00008a035811c 153433978 153430803 Zm00008a035811c Zm00008a035811,Zm00008a035812 simMerged
Zm00008a035816_T01.v1.1.exon.1 chr09 153510043 153510510 Zm00008a035816 153510043 153510510 Zm00008a035815c Zm00008a035815,Zm00008a035816 simMerged
Zm00008a035816_T01.v1.1.exon.1 chr09 153510043 153510510 Zm00008a035815c 153510043 153510510 Zm00008a035815c Zm00008a035815,Zm00008a035816 simMerged
Zm00008a035821_T01.v1.1.exon.1 chr09 153672320 153672324 Zm00008a035821 153672320 153670113 Zm00008a035820c Zm00008a035820,Zm00008a035821 simMerged
Zm00008a035821_T01.v1.1.exon.1 chr09 153672320 153672324 Zm00008a035820c 153672320 153670113 Zm00008a035820c Zm00008a035820,Zm00008a035821 simMerged
Zm00008a035821_T01.v1.1.exon.2 chr09 153671273 153671565 Zm00008a035821 153672320 153670113 Zm00008a035820c Zm00008a035820,Zm00008a035821 simMerged
Zm00008a035821_T01.v1.1.exon.2 chr09 153671273 153671565 Zm00008a035820c 153672320 153670113 Zm00008a035820c Zm00008a035820,Zm00008a035821 simMerged
Zm00008a035821_T01.v1.1.exon.3 chr09 153670243 153671154 Zm00008a035821 153672320 153670113 Zm00008a035820c Zm00008a035820,Zm00008a035821 simMerged
Zm00008a035821_T01.v1.1.exon.3 chr09 153670243 153671154 Zm00008a035820c 153672320 153670113 Zm00008a035820c Zm00008a035820,Zm00008a035821 simMerged
Zm00008a035821_T01.v1.1.exon.4 chr09 153669644 153670113 Zm00008a035821 153672320 153670113 Zm00008a035820c Zm00008a035820,Zm00008a035821 simMerged
Zm00008a035821_T01.v1.1.exon.4 chr09 153669644 153670113 Zm00008a035820c 153672320 153670113 Zm00008a035820c Zm00008a035820,Zm00008a035821 simMerged
Zm00008a035835_T01.v1.1.exon.1 chr09 153948323 153948640 Zm00008a035835 153948323 153943729 Zm00008a035834c Zm00008a035834,Zm00008a035835 simMerged
Zm00008a035835_T01.v1.1.exon.1 chr09 153948323 153948640 Zm00008a035834c 153948323 153943729 Zm00008a035834c Zm00008a035834,Zm00008a035835 simMerged
Zm00008a035835_T01.v1.1.exon.2 chr09 153947434 153947571 Zm00008a035835 153948323 153943729 Zm00008a035834c Zm00008a035834,Zm00008a035835 simMerged
Zm00008a035835_T01.v1.1.exon.2 chr09 153947434 153947571 Zm00008a035834c 153948323 153943729 Zm00008a035834c Zm00008a035834,Zm00008a035835 simMerged
Zm00008a035835_T01.v1.1.exon.3 chr09 153946762 153946855 Zm00008a035835 153948323 153943729 Zm00008a035834c Zm00008a035834,Zm00008a035835 simMerged
Zm00008a035835_T01.v1.1.exon.3 chr09 153946762 153946855 Zm00008a035834c 153948323 153943729 Zm00008a035834c Zm00008a035834,Zm00008a035835 simMerged
Zm00008a035835_T01.v1.1.exon.4 chr09 153946500 153946548 Zm00008a035835 153948323 153943729 Zm00008a035834c Zm00008a035834,Zm00008a035835 simMerged
Zm00008a035835_T01.v1.1.exon.4 chr09 153946500 153946548 Zm00008a035834c 153948323 153943729 Zm00008a035834c Zm00008a035834,Zm00008a035835 simMerged
Zm00008a035835_T01.v1.1.exon.5 chr09 153944084 153944159 Zm00008a035835 153948323 153943729 Zm00008a035834c Zm00008a035834,Zm00008a035835 simMerged
Zm00008a035835_T01.v1.1.exon.5 chr09 153944084 153944159 Zm00008a035834c 153948323 153943729 Zm00008a035834c Zm00008a035834,Zm00008a035835 simMerged
Zm00008a035835_T01.v1.1.exon.6 chr09 153943864 153943983 Zm00008a035835 153948323 153943729 Zm00008a035834c Zm00008a035834,Zm00008a035835 simMerged
Zm00008a035835_T01.v1.1.exon.6 chr09 153943864 153943983 Zm00008a035834c 153948323 153943729 Zm00008a035834c Zm00008a035834,Zm00008a035835 simMerged
Zm00008a035835_T01.v1.1.exon.7 chr09 153943446 153943729 Zm00008a035835 153948323 153943729 Zm00008a035834c Zm00008a035834,Zm00008a035835 simMerged
Zm00008a035835_T01.v1.1.exon.7 chr09 153943446 153943729 Zm00008a035834c 153948323 153943729 Zm00008a035834c Zm00008a035834,Zm00008a035835 simMerged
Zm00008a035839_T01.v1.1.exon.1 chr09 154072908 154073254 Zm00008a035839 154072908 154070173 Zm00008a035838c Zm00008a035838,Zm00008a035839 simMerged
Zm00008a035839_T01.v1.1.exon.1 chr09 154072908 154073254 Zm00008a035838c 154072908 154070173 Zm00008a035838c Zm00008a035838,Zm00008a035839 simMerged
Zm00008a035839_T01.v1.1.exon.2 chr09 154072596 154072742 Zm00008a035839 154072908 154070173 Zm00008a035838c Zm00008a035838,Zm00008a035839 simMerged
Zm00008a035839_T01.v1.1.exon.2 chr09 154072596 154072742 Zm00008a035838c 154072908 154070173 Zm00008a035838c Zm00008a035838,Zm00008a035839 simMerged
Zm00008a035839_T01.v1.1.exon.3 chr09 154072274 154072483 Zm00008a035839 154072908 154070173 Zm00008a035838c Zm00008a035838,Zm00008a035839 simMerged
Zm00008a035839_T01.v1.1.exon.3 chr09 154072274 154072483 Zm00008a035838c 154072908 154070173 Zm00008a035838c Zm00008a035838,Zm00008a035839 simMerged
Zm00008a035839_T01.v1.1.exon.4 chr09 154071991 154072168 Zm00008a035839 154072908 154070173 Zm00008a035838c Zm00008a035838,Zm00008a035839 simMerged
Zm00008a035839_T01.v1.1.exon.4 chr09 154071991 154072168 Zm00008a035838c 154072908 154070173 Zm00008a035838c Zm00008a035838,Zm00008a035839 simMerged
Zm00008a035839_T01.v1.1.exon.5 chr09 154071627 154071894 Zm00008a035839 154072908 154070173 Zm00008a035838c Zm00008a035838,Zm00008a035839 simMerged
Zm00008a035839_T01.v1.1.exon.5 chr09 154071627 154071894 Zm00008a035838c 154072908 154070173 Zm00008a035838c Zm00008a035838,Zm00008a035839 simMerged
Zm00008a035839_T01.v1.1.exon.6 chr09 154071443 154071545 Zm00008a035839 154072908 154070173 Zm00008a035838c Zm00008a035838,Zm00008a035839 simMerged
Zm00008a035839_T01.v1.1.exon.6 chr09 154071443 154071545 Zm00008a035838c 154072908 154070173 Zm00008a035838c Zm00008a035838,Zm00008a035839 simMerged
Zm00008a035839_T01.v1.1.exon.7 chr09 154071196 154071320 Zm00008a035839 154072908 154070173 Zm00008a035838c Zm00008a035838,Zm00008a035839 simMerged
Zm00008a035839_T01.v1.1.exon.7 chr09 154071196 154071320 Zm00008a035838c 154072908 154070173 Zm00008a035838c Zm00008a035838,Zm00008a035839 simMerged
Zm00008a035839_T01.v1.1.exon.8 chr09 154071021 154071099 Zm00008a035839 154072908 154070173 Zm00008a035838c Zm00008a035838,Zm00008a035839 simMerged
Zm00008a035839_T01.v1.1.exon.8 chr09 154071021 154071099 Zm00008a035838c 154072908 154070173 Zm00008a035838c Zm00008a035838,Zm00008a035839 simMerged
Zm00008a035839_T01.v1.1.exon.9 chr09 154070786 154070930 Zm00008a035839 154072908 154070173 Zm00008a035838c Zm00008a035838,Zm00008a035839 simMerged
Zm00008a035839_T01.v1.1.exon.9 chr09 154070786 154070930 Zm00008a035838c 154072908 154070173 Zm00008a035838c Zm00008a035838,Zm00008a035839 simMerged
Zm00008a035839_T01.v1.1.exon.10 chr09 154070520 154070680 Zm00008a035839 154072908 154070173 Zm00008a035838c Zm00008a035838,Zm00008a035839 simMerged
Zm00008a035839_T01.v1.1.exon.10 chr09 154070520 154070680 Zm00008a035838c 154072908 154070173 Zm00008a035838c Zm00008a035838,Zm00008a035839 simMerged
Zm00008a035839_T01.v1.1.exon.11 chr09 154070324 154070444 Zm00008a035839 154072908 154070173 Zm00008a035838c Zm00008a035838,Zm00008a035839 simMerged
Zm00008a035839_T01.v1.1.exon.11 chr09 154070324 154070444 Zm00008a035838c 154072908 154070173 Zm00008a035838c Zm00008a035838,Zm00008a035839 simMerged
Zm00008a035839_T01.v1.1.exon.12 chr09 154069698 154070173 Zm00008a035839 154072908 154070173 Zm00008a035838c Zm00008a035838,Zm00008a035839 simMerged
Zm00008a035839_T01.v1.1.exon.12 chr09 154069698 154070173 Zm00008a035838c 154072908 154070173 Zm00008a035838c Zm00008a035838,Zm00008a035839 simMerged
Zm00008a035841_T01.v1.1.exon.1 chr09 154111233 154111276 Zm00008a035841 154111233 154110176 Zm00008a035840c Zm00008a035840,Zm00008a035841 simMerged
Zm00008a035841_T01.v1.1.exon.1 chr09 154111233 154111276 Zm00008a035840c 154111233 154110176 Zm00008a035840c Zm00008a035840,Zm00008a035841 simMerged
Zm00008a035841_T01.v1.1.exon.2 chr09 154109888 154110176 Zm00008a035841 154111233 154110176 Zm00008a035840c Zm00008a035840,Zm00008a035841 simMerged
Zm00008a035841_T01.v1.1.exon.2 chr09 154109888 154110176 Zm00008a035840c 154111233 154110176 Zm00008a035840c Zm00008a035840,Zm00008a035841 simMerged
Zm00008a035856_T01.v1.1.exon.1 chr09 154566773 154567517 Zm00008a035856 154566773 154561563 Zm00008a035855c Zm00008a035855,Zm00008a035856 simMerged
Zm00008a035856_T01.v1.1.exon.1 chr09 154566773 154567517 Zm00008a035855c 154566773 154561563 Zm00008a035855c Zm00008a035855,Zm00008a035856 simMerged
Zm00008a035856_T01.v1.1.exon.2 chr09 154566102 154566239 Zm00008a035856 154566773 154561563 Zm00008a035855c Zm00008a035855,Zm00008a035856 simMerged
Zm00008a035856_T01.v1.1.exon.2 chr09 154566102 154566239 Zm00008a035855c 154566773 154561563 Zm00008a035855c Zm00008a035855,Zm00008a035856 simMerged
Zm00008a035856_T01.v1.1.exon.3 chr09 154565261 154565425 Zm00008a035856 154566773 154561563 Zm00008a035855c Zm00008a035855,Zm00008a035856 simMerged
Zm00008a035856_T01.v1.1.exon.3 chr09 154565261 154565425 Zm00008a035855c 154566773 154561563 Zm00008a035855c Zm00008a035855,Zm00008a035856 simMerged
Zm00008a035856_T01.v1.1.exon.4 chr09 154565064 154565165 Zm00008a035856 154566773 154561563 Zm00008a035855c Zm00008a035855,Zm00008a035856 simMerged
Zm00008a035856_T01.v1.1.exon.4 chr09 154565064 154565165 Zm00008a035855c 154566773 154561563 Zm00008a035855c Zm00008a035855,Zm00008a035856 simMerged
Zm00008a035856_T01.v1.1.exon.5 chr09 154564614 154564765 Zm00008a035856 154566773 154561563 Zm00008a035855c Zm00008a035855,Zm00008a035856 simMerged
Zm00008a035856_T01.v1.1.exon.5 chr09 154564614 154564765 Zm00008a035855c 154566773 154561563 Zm00008a035855c Zm00008a035855,Zm00008a035856 simMerged
Zm00008a035856_T01.v1.1.exon.6 chr09 154564384 154564492 Zm00008a035856 154566773 154561563 Zm00008a035855c Zm00008a035855,Zm00008a035856 simMerged
Zm00008a035856_T01.v1.1.exon.6 chr09 154564384 154564492 Zm00008a035855c 154566773 154561563 Zm00008a035855c Zm00008a035855,Zm00008a035856 simMerged
Zm00008a035856_T01.v1.1.exon.7 chr09 154562473 154562571 Zm00008a035856 154566773 154561563 Zm00008a035855c Zm00008a035855,Zm00008a035856 simMerged
Zm00008a035856_T01.v1.1.exon.7 chr09 154562473 154562571 Zm00008a035855c 154566773 154561563 Zm00008a035855c Zm00008a035855,Zm00008a035856 simMerged
Zm00008a035856_T01.v1.1.exon.8 chr09 154562181 154562246 Zm00008a035856 154566773 154561563 Zm00008a035855c Zm00008a035855,Zm00008a035856 simMerged
Zm00008a035856_T01.v1.1.exon.8 chr09 154562181 154562246 Zm00008a035855c 154566773 154561563 Zm00008a035855c Zm00008a035855,Zm00008a035856 simMerged
Zm00008a035856_T01.v1.1.exon.9 chr09 154561970 154562077 Zm00008a035856 154566773 154561563 Zm00008a035855c Zm00008a035855,Zm00008a035856 simMerged
Zm00008a035856_T01.v1.1.exon.9 chr09 154561970 154562077 Zm00008a035855c 154566773 154561563 Zm00008a035855c Zm00008a035855,Zm00008a035856 simMerged
Zm00008a035856_T01.v1.1.exon.10 chr09 154561099 154561563 Zm00008a035856 154566773 154561563 Zm00008a035855c Zm00008a035855,Zm00008a035856 simMerged
Zm00008a035856_T01.v1.1.exon.10 chr09 154561099 154561563 Zm00008a035855c 154566773 154561563 Zm00008a035855c Zm00008a035855,Zm00008a035856 simMerged
Zm00008a035861_T01.v1.1.exon.1 chr09 154679614 154679673 Zm00008a035861 154679614 154680638 Zm00008a035860c Zm00008a035860,Zm00008a035861 simMerged
Zm00008a035861_T01.v1.1.exon.1 chr09 154679614 154679673 Zm00008a035860c 154679614 154680638 Zm00008a035860c Zm00008a035860,Zm00008a035861 simMerged
Zm00008a035861_T01.v1.1.exon.2 chr09 154679803 154679883 Zm00008a035861 154679614 154680638 Zm00008a035860c Zm00008a035860,Zm00008a035861 simMerged
Zm00008a035861_T01.v1.1.exon.2 chr09 154679803 154679883 Zm00008a035860c 154679614 154680638 Zm00008a035860c Zm00008a035860,Zm00008a035861 simMerged
Zm00008a035861_T01.v1.1.exon.3 chr09 154680501 154680638 Zm00008a035861 154679614 154680638 Zm00008a035860c Zm00008a035860,Zm00008a035861 simMerged
Zm00008a035861_T01.v1.1.exon.3 chr09 154680501 154680638 Zm00008a035860c 154679614 154680638 Zm00008a035860c Zm00008a035860,Zm00008a035861 simMerged
Zm00008a035866_T01.v1.1.exon.1 chr09 154770164 154770236 Zm00008a035866 154770164 154766146 Zm00008a035865c Zm00008a035865,Zm00008a035866 simMerged
Zm00008a035866_T01.v1.1.exon.1 chr09 154770164 154770236 Zm00008a035865c 154770164 154766146 Zm00008a035865c Zm00008a035865,Zm00008a035866 simMerged
Zm00008a035866_T01.v1.1.exon.2 chr09 154766731 154767374 Zm00008a035866 154770164 154766146 Zm00008a035865c Zm00008a035865,Zm00008a035866 simMerged
Zm00008a035866_T01.v1.1.exon.2 chr09 154766731 154767374 Zm00008a035865c 154770164 154766146 Zm00008a035865c Zm00008a035865,Zm00008a035866 simMerged
Zm00008a035866_T01.v1.1.exon.3 chr09 154766114 154766146 Zm00008a035866 154770164 154766146 Zm00008a035865c Zm00008a035865,Zm00008a035866 simMerged
Zm00008a035866_T01.v1.1.exon.3 chr09 154766114 154766146 Zm00008a035865c 154770164 154766146 Zm00008a035865c Zm00008a035865,Zm00008a035866 simMerged
Zm00008a035872_T01.v1.1.exon.1 chr09 154853505 154853787 Zm00008a035872 154853505 154862141 Zm00008a035871c Zm00008a035871,Zm00008a035872 simMerged
Zm00008a035872_T01.v1.1.exon.1 chr09 154853505 154853787 Zm00008a035871c 154853505 154862141 Zm00008a035871c Zm00008a035871,Zm00008a035872 simMerged
Zm00008a035872_T01.v1.1.exon.2 chr09 154853863 154853969 Zm00008a035872 154853505 154862141 Zm00008a035871c Zm00008a035871,Zm00008a035872 simMerged
Zm00008a035872_T01.v1.1.exon.2 chr09 154853863 154853969 Zm00008a035871c 154853505 154862141 Zm00008a035871c Zm00008a035871,Zm00008a035872 simMerged
Zm00008a035872_T01.v1.1.exon.3 chr09 154854499 154854728 Zm00008a035872 154853505 154862141 Zm00008a035871c Zm00008a035871,Zm00008a035872 simMerged
Zm00008a035872_T01.v1.1.exon.3 chr09 154854499 154854728 Zm00008a035871c 154853505 154862141 Zm00008a035871c Zm00008a035871,Zm00008a035872 simMerged
Zm00008a035872_T01.v1.1.exon.4 chr09 154855295 154855418 Zm00008a035872 154853505 154862141 Zm00008a035871c Zm00008a035871,Zm00008a035872 simMerged
Zm00008a035872_T01.v1.1.exon.4 chr09 154855295 154855418 Zm00008a035871c 154853505 154862141 Zm00008a035871c Zm00008a035871,Zm00008a035872 simMerged
Zm00008a035872_T01.v1.1.exon.5 chr09 154855715 154856068 Zm00008a035872 154853505 154862141 Zm00008a035871c Zm00008a035871,Zm00008a035872 simMerged
Zm00008a035872_T01.v1.1.exon.5 chr09 154855715 154856068 Zm00008a035871c 154853505 154862141 Zm00008a035871c Zm00008a035871,Zm00008a035872 simMerged
Zm00008a035872_T01.v1.1.exon.6 chr09 154856571 154856714 Zm00008a035872 154853505 154862141 Zm00008a035871c Zm00008a035871,Zm00008a035872 simMerged
Zm00008a035872_T01.v1.1.exon.6 chr09 154856571 154856714 Zm00008a035871c 154853505 154862141 Zm00008a035871c Zm00008a035871,Zm00008a035872 simMerged
Zm00008a035872_T01.v1.1.exon.7 chr09 154857418 154857570 Zm00008a035872 154853505 154862141 Zm00008a035871c Zm00008a035871,Zm00008a035872 simMerged
Zm00008a035872_T01.v1.1.exon.7 chr09 154857418 154857570 Zm00008a035871c 154853505 154862141 Zm00008a035871c Zm00008a035871,Zm00008a035872 simMerged
Zm00008a035872_T01.v1.1.exon.8 chr09 154857653 154857769 Zm00008a035872 154853505 154862141 Zm00008a035871c Zm00008a035871,Zm00008a035872 simMerged
Zm00008a035872_T01.v1.1.exon.8 chr09 154857653 154857769 Zm00008a035871c 154853505 154862141 Zm00008a035871c Zm00008a035871,Zm00008a035872 simMerged
Zm00008a035872_T01.v1.1.exon.9 chr09 154858073 154858153 Zm00008a035872 154853505 154862141 Zm00008a035871c Zm00008a035871,Zm00008a035872 simMerged
Zm00008a035872_T01.v1.1.exon.9 chr09 154858073 154858153 Zm00008a035871c 154853505 154862141 Zm00008a035871c Zm00008a035871,Zm00008a035872 simMerged
Zm00008a035872_T01.v1.1.exon.10 chr09 154858236 154858385 Zm00008a035872 154853505 154862141 Zm00008a035871c Zm00008a035871,Zm00008a035872 simMerged
Zm00008a035872_T01.v1.1.exon.10 chr09 154858236 154858385 Zm00008a035871c 154853505 154862141 Zm00008a035871c Zm00008a035871,Zm00008a035872 simMerged
Zm00008a035872_T01.v1.1.exon.11 chr09 154859773 154860033 Zm00008a035872 154853505 154862141 Zm00008a035871c Zm00008a035871,Zm00008a035872 simMerged
Zm00008a035872_T01.v1.1.exon.11 chr09 154859773 154860033 Zm00008a035871c 154853505 154862141 Zm00008a035871c Zm00008a035871,Zm00008a035872 simMerged
Zm00008a035872_T01.v1.1.exon.12 chr09 154860533 154860637 Zm00008a035872 154853505 154862141 Zm00008a035871c Zm00008a035871,Zm00008a035872 simMerged
Zm00008a035872_T01.v1.1.exon.12 chr09 154860533 154860637 Zm00008a035871c 154853505 154862141 Zm00008a035871c Zm00008a035871,Zm00008a035872 simMerged
Zm00008a035872_T01.v1.1.exon.13 chr09 154861735 154862141 Zm00008a035872 154853505 154862141 Zm00008a035871c Zm00008a035871,Zm00008a035872 simMerged
Zm00008a035872_T01.v1.1.exon.13 chr09 154861735 154862141 Zm00008a035871c 154853505 154862141 Zm00008a035871c Zm00008a035871,Zm00008a035872 simMerged
Zm00008a035881_T01.v1.1.exon.1 chr09 154982239 154982395 Zm00008a035881 154982239 154986138 Zm00008a035880c Zm00008a035880,Zm00008a035881 simMerged
Zm00008a035881_T01.v1.1.exon.1 chr09 154982239 154982395 Zm00008a035880c 154982239 154986138 Zm00008a035880c Zm00008a035880,Zm00008a035881 simMerged
Zm00008a035881_T01.v1.1.exon.2 chr09 154982594 154982674 Zm00008a035881 154982239 154986138 Zm00008a035880c Zm00008a035880,Zm00008a035881 simMerged
Zm00008a035881_T01.v1.1.exon.2 chr09 154982594 154982674 Zm00008a035880c 154982239 154986138 Zm00008a035880c Zm00008a035880,Zm00008a035881 simMerged
Zm00008a035881_T01.v1.1.exon.3 chr09 154983265 154983371 Zm00008a035881 154982239 154986138 Zm00008a035880c Zm00008a035880,Zm00008a035881 simMerged
Zm00008a035881_T01.v1.1.exon.3 chr09 154983265 154983371 Zm00008a035880c 154982239 154986138 Zm00008a035880c Zm00008a035880,Zm00008a035881 simMerged
Zm00008a035881_T01.v1.1.exon.4 chr09 154985624 154986138 Zm00008a035881 154982239 154986138 Zm00008a035880c Zm00008a035880,Zm00008a035881 simMerged
Zm00008a035881_T01.v1.1.exon.4 chr09 154985624 154986138 Zm00008a035880c 154982239 154986138 Zm00008a035880c Zm00008a035880,Zm00008a035881 simMerged
Zm00008a035893_T01.v1.1.exon.1 chr09 155288176 155288235 Zm00008a035893 155288176 155284626 Zm00008a035892c Zm00008a035892,Zm00008a035893 simMerged
Zm00008a035893_T01.v1.1.exon.1 chr09 155288176 155288235 Zm00008a035892c 155288176 155284626 Zm00008a035892c Zm00008a035892,Zm00008a035893 simMerged
Zm00008a035893_T01.v1.1.exon.2 chr09 155284739 155285007 Zm00008a035893 155288176 155284626 Zm00008a035892c Zm00008a035892,Zm00008a035893 simMerged
Zm00008a035893_T01.v1.1.exon.2 chr09 155284739 155285007 Zm00008a035892c 155288176 155284626 Zm00008a035892c Zm00008a035892,Zm00008a035893 simMerged
Zm00008a035893_T01.v1.1.exon.3 chr09 155284194 155284626 Zm00008a035893 155288176 155284626 Zm00008a035892c Zm00008a035892,Zm00008a035893 simMerged
Zm00008a035893_T01.v1.1.exon.3 chr09 155284194 155284626 Zm00008a035892c 155288176 155284626 Zm00008a035892c Zm00008a035892,Zm00008a035893 simMerged
Zm00008a035896_T01.v1.1.exon.1 chr09 155299424 155299469 Zm00008a035896 155299424 155304540 Zm00008a035895c Zm00008a035895,Zm00008a035896 simMerged
Zm00008a035896_T01.v1.1.exon.1 chr09 155299424 155299469 Zm00008a035895c 155299424 155304540 Zm00008a035895c Zm00008a035895,Zm00008a035896 simMerged
Zm00008a035896_T01.v1.1.exon.2 chr09 155299567 155299634 Zm00008a035896 155299424 155304540 Zm00008a035895c Zm00008a035895,Zm00008a035896 simMerged
Zm00008a035896_T01.v1.1.exon.2 chr09 155299567 155299634 Zm00008a035895c 155299424 155304540 Zm00008a035895c Zm00008a035895,Zm00008a035896 simMerged
Zm00008a035896_T01.v1.1.exon.3 chr09 155303186 155303296 Zm00008a035896 155299424 155304540 Zm00008a035895c Zm00008a035895,Zm00008a035896 simMerged
Zm00008a035896_T01.v1.1.exon.3 chr09 155303186 155303296 Zm00008a035895c 155299424 155304540 Zm00008a035895c Zm00008a035895,Zm00008a035896 simMerged
Zm00008a035896_T01.v1.1.exon.4 chr09 155303388 155303474 Zm00008a035896 155299424 155304540 Zm00008a035895c Zm00008a035895,Zm00008a035896 simMerged
Zm00008a035896_T01.v1.1.exon.4 chr09 155303388 155303474 Zm00008a035895c 155299424 155304540 Zm00008a035895c Zm00008a035895,Zm00008a035896 simMerged
Zm00008a035896_T01.v1.1.exon.5 chr09 155303549 155303757 Zm00008a035896 155299424 155304540 Zm00008a035895c Zm00008a035895,Zm00008a035896 simMerged
Zm00008a035896_T01.v1.1.exon.5 chr09 155303549 155303757 Zm00008a035895c 155299424 155304540 Zm00008a035895c Zm00008a035895,Zm00008a035896 simMerged
Zm00008a035896_T01.v1.1.exon.6 chr09 155303843 155304540 Zm00008a035896 155299424 155304540 Zm00008a035895c Zm00008a035895,Zm00008a035896 simMerged
Zm00008a035896_T01.v1.1.exon.6 chr09 155303843 155304540 Zm00008a035895c 155299424 155304540 Zm00008a035895c Zm00008a035895,Zm00008a035896 simMerged
Zm00008a035898_T01.v1.1.exon.1 chr09 155354361 155354568 Zm00008a035898 155354361 155358475 Zm00008a035897c Zm00008a035897,Zm00008a035898 simMerged
Zm00008a035898_T01.v1.1.exon.1 chr09 155354361 155354568 Zm00008a035897c 155354361 155358475 Zm00008a035897c Zm00008a035897,Zm00008a035898 simMerged
Zm00008a035898_T01.v1.1.exon.2 chr09 155354684 155354799 Zm00008a035898 155354361 155358475 Zm00008a035897c Zm00008a035897,Zm00008a035898 simMerged
Zm00008a035898_T01.v1.1.exon.2 chr09 155354684 155354799 Zm00008a035897c 155354361 155358475 Zm00008a035897c Zm00008a035897,Zm00008a035898 simMerged
Zm00008a035898_T01.v1.1.exon.3 chr09 155356039 155356212 Zm00008a035898 155354361 155358475 Zm00008a035897c Zm00008a035897,Zm00008a035898 simMerged
Zm00008a035898_T01.v1.1.exon.3 chr09 155356039 155356212 Zm00008a035897c 155354361 155358475 Zm00008a035897c Zm00008a035897,Zm00008a035898 simMerged
Zm00008a035898_T01.v1.1.exon.4 chr09 155356764 155356844 Zm00008a035898 155354361 155358475 Zm00008a035897c Zm00008a035897,Zm00008a035898 simMerged
Zm00008a035898_T01.v1.1.exon.4 chr09 155356764 155356844 Zm00008a035897c 155354361 155358475 Zm00008a035897c Zm00008a035897,Zm00008a035898 simMerged
Zm00008a035898_T01.v1.1.exon.5 chr09 155356923 155357075 Zm00008a035898 155354361 155358475 Zm00008a035897c Zm00008a035897,Zm00008a035898 simMerged
Zm00008a035898_T01.v1.1.exon.5 chr09 155356923 155357075 Zm00008a035897c 155354361 155358475 Zm00008a035897c Zm00008a035897,Zm00008a035898 simMerged
Zm00008a035898_T01.v1.1.exon.6 chr09 155357189 155358475 Zm00008a035898 155354361 155358475 Zm00008a035897c Zm00008a035897,Zm00008a035898 simMerged
Zm00008a035898_T01.v1.1.exon.6 chr09 155357189 155358475 Zm00008a035897c 155354361 155358475 Zm00008a035897c Zm00008a035897,Zm00008a035898 simMerged
Zm00008a035903_T01.v1.1.exon.1 chr09 155511260 155511528 Zm00008a035903 155511260 155514080 Zm00008a035902c Zm00008a035902,Zm00008a035903 simMerged
Zm00008a035903_T01.v1.1.exon.1 chr09 155511260 155511528 Zm00008a035902c 155511260 155514080 Zm00008a035902c Zm00008a035902,Zm00008a035903 simMerged
Zm00008a035903_T01.v1.1.exon.2 chr09 155512341 155512422 Zm00008a035903 155511260 155514080 Zm00008a035902c Zm00008a035902,Zm00008a035903 simMerged
Zm00008a035903_T01.v1.1.exon.2 chr09 155512341 155512422 Zm00008a035902c 155511260 155514080 Zm00008a035902c Zm00008a035902,Zm00008a035903 simMerged
Zm00008a035903_T01.v1.1.exon.3 chr09 155512510 155512664 Zm00008a035903 155511260 155514080 Zm00008a035902c Zm00008a035902,Zm00008a035903 simMerged
Zm00008a035903_T01.v1.1.exon.3 chr09 155512510 155512664 Zm00008a035902c 155511260 155514080 Zm00008a035902c Zm00008a035902,Zm00008a035903 simMerged
Zm00008a035903_T01.v1.1.exon.4 chr09 155513372 155513533 Zm00008a035903 155511260 155514080 Zm00008a035902c Zm00008a035902,Zm00008a035903 simMerged
Zm00008a035903_T01.v1.1.exon.4 chr09 155513372 155513533 Zm00008a035902c 155511260 155514080 Zm00008a035902c Zm00008a035902,Zm00008a035903 simMerged
Zm00008a035903_T01.v1.1.exon.5 chr09 155513637 155514080 Zm00008a035903 155511260 155514080 Zm00008a035902c Zm00008a035902,Zm00008a035903 simMerged
Zm00008a035903_T01.v1.1.exon.5 chr09 155513637 155514080 Zm00008a035902c 155511260 155514080 Zm00008a035902c Zm00008a035902,Zm00008a035903 simMerged
Zm00008a035906_T01.v1.1.exon.1 chr09 155578287 155578345 Zm00008a035906 155578287 155582993 Zm00008a035905c Zm00008a035905,Zm00008a035906 simMerged
Zm00008a035906_T01.v1.1.exon.1 chr09 155578287 155578345 Zm00008a035905c 155578287 155582993 Zm00008a035905c Zm00008a035905,Zm00008a035906 simMerged
Zm00008a035906_T01.v1.1.exon.2 chr09 155578460 155578565 Zm00008a035906 155578287 155582993 Zm00008a035905c Zm00008a035905,Zm00008a035906 simMerged
Zm00008a035906_T01.v1.1.exon.2 chr09 155578460 155578565 Zm00008a035905c 155578287 155582993 Zm00008a035905c Zm00008a035905,Zm00008a035906 simMerged
Zm00008a035906_T01.v1.1.exon.3 chr09 155581429 155581464 Zm00008a035906 155578287 155582993 Zm00008a035905c Zm00008a035905,Zm00008a035906 simMerged
Zm00008a035906_T01.v1.1.exon.3 chr09 155581429 155581464 Zm00008a035905c 155578287 155582993 Zm00008a035905c Zm00008a035905,Zm00008a035906 simMerged
Zm00008a035906_T01.v1.1.exon.4 chr09 155582100 155582285 Zm00008a035906 155578287 155582993 Zm00008a035905c Zm00008a035905,Zm00008a035906 simMerged
Zm00008a035906_T01.v1.1.exon.4 chr09 155582100 155582285 Zm00008a035905c 155578287 155582993 Zm00008a035905c Zm00008a035905,Zm00008a035906 simMerged
Zm00008a035906_T01.v1.1.exon.5 chr09 155582407 155582607 Zm00008a035906 155578287 155582993 Zm00008a035905c Zm00008a035905,Zm00008a035906 simMerged
Zm00008a035906_T01.v1.1.exon.5 chr09 155582407 155582607 Zm00008a035905c 155578287 155582993 Zm00008a035905c Zm00008a035905,Zm00008a035906 simMerged
Zm00008a035906_T01.v1.1.exon.6 chr09 155582687 155582993 Zm00008a035906 155578287 155582993 Zm00008a035905c Zm00008a035905,Zm00008a035906 simMerged
Zm00008a035906_T01.v1.1.exon.6 chr09 155582687 155582993 Zm00008a035905c 155578287 155582993 Zm00008a035905c Zm00008a035905,Zm00008a035906 simMerged
Zm00008a035911_T01.v1.1.exon.1 chr09 155722640 155723755 Zm00008a035911 155722640 155718436 Zm00008a035910c Zm00008a035910,Zm00008a035911 simMerged
Zm00008a035911_T01.v1.1.exon.1 chr09 155722640 155723755 Zm00008a035910c 155722640 155718436 Zm00008a035910c Zm00008a035910,Zm00008a035911 simMerged
Zm00008a035911_T01.v1.1.exon.2 chr09 155717333 155718436 Zm00008a035911 155722640 155718436 Zm00008a035910c Zm00008a035910,Zm00008a035911 simMerged
Zm00008a035911_T01.v1.1.exon.2 chr09 155717333 155718436 Zm00008a035910c 155722640 155718436 Zm00008a035910c Zm00008a035910,Zm00008a035911 simMerged
Zm00008a035915_T01.v1.1.exon.1 chr09 155824178 155824389 Zm00008a035915 155824178 155820951 Zm00008a035914c Zm00008a035914,Zm00008a035915 simMerged
Zm00008a035915_T01.v1.1.exon.1 chr09 155824178 155824389 Zm00008a035914c 155824178 155820951 Zm00008a035914c Zm00008a035914,Zm00008a035915 simMerged
Zm00008a035915_T01.v1.1.exon.2 chr09 155824022 155824092 Zm00008a035915 155824178 155820951 Zm00008a035914c Zm00008a035914,Zm00008a035915 simMerged
Zm00008a035915_T01.v1.1.exon.2 chr09 155824022 155824092 Zm00008a035914c 155824178 155820951 Zm00008a035914c Zm00008a035914,Zm00008a035915 simMerged
Zm00008a035915_T01.v1.1.exon.3 chr09 155823759 155823926 Zm00008a035915 155824178 155820951 Zm00008a035914c Zm00008a035914,Zm00008a035915 simMerged
Zm00008a035915_T01.v1.1.exon.3 chr09 155823759 155823926 Zm00008a035914c 155824178 155820951 Zm00008a035914c Zm00008a035914,Zm00008a035915 simMerged
Zm00008a035915_T01.v1.1.exon.4 chr09 155823361 155823466 Zm00008a035915 155824178 155820951 Zm00008a035914c Zm00008a035914,Zm00008a035915 simMerged
Zm00008a035915_T01.v1.1.exon.4 chr09 155823361 155823466 Zm00008a035914c 155824178 155820951 Zm00008a035914c Zm00008a035914,Zm00008a035915 simMerged
Zm00008a035915_T01.v1.1.exon.5 chr09 155822631 155822824 Zm00008a035915 155824178 155820951 Zm00008a035914c Zm00008a035914,Zm00008a035915 simMerged
Zm00008a035915_T01.v1.1.exon.5 chr09 155822631 155822824 Zm00008a035914c 155824178 155820951 Zm00008a035914c Zm00008a035914,Zm00008a035915 simMerged
Zm00008a035915_T01.v1.1.exon.6 chr09 155821987 155822090 Zm00008a035915 155824178 155820951 Zm00008a035914c Zm00008a035914,Zm00008a035915 simMerged
Zm00008a035915_T01.v1.1.exon.6 chr09 155821987 155822090 Zm00008a035914c 155824178 155820951 Zm00008a035914c Zm00008a035914,Zm00008a035915 simMerged
Zm00008a035915_T01.v1.1.exon.7 chr09 155821717 155821900 Zm00008a035915 155824178 155820951 Zm00008a035914c Zm00008a035914,Zm00008a035915 simMerged
Zm00008a035915_T01.v1.1.exon.7 chr09 155821717 155821900 Zm00008a035914c 155824178 155820951 Zm00008a035914c Zm00008a035914,Zm00008a035915 simMerged
Zm00008a035915_T01.v1.1.exon.8 chr09 155821453 155821632 Zm00008a035915 155824178 155820951 Zm00008a035914c Zm00008a035914,Zm00008a035915 simMerged
Zm00008a035915_T01.v1.1.exon.8 chr09 155821453 155821632 Zm00008a035914c 155824178 155820951 Zm00008a035914c Zm00008a035914,Zm00008a035915 simMerged
Zm00008a035915_T01.v1.1.exon.9 chr09 155821040 155821266 Zm00008a035915 155824178 155820951 Zm00008a035914c Zm00008a035914,Zm00008a035915 simMerged
Zm00008a035915_T01.v1.1.exon.9 chr09 155821040 155821266 Zm00008a035914c 155824178 155820951 Zm00008a035914c Zm00008a035914,Zm00008a035915 simMerged
Zm00008a035915_T01.v1.1.exon.10 chr09 155820303 155820951 Zm00008a035915 155824178 155820951 Zm00008a035914c Zm00008a035914,Zm00008a035915 simMerged
Zm00008a035915_T01.v1.1.exon.10 chr09 155820303 155820951 Zm00008a035914c 155824178 155820951 Zm00008a035914c Zm00008a035914,Zm00008a035915 simMerged
Zm00008a035918_T01.v1.1.exon.1 chr09 155979906 155979932 Zm00008a035918 155979906 155975811 Zm00008a035917c Zm00008a035917,Zm00008a035918 simMerged
Zm00008a035918_T01.v1.1.exon.1 chr09 155979906 155979932 Zm00008a035917c 155979906 155975811 Zm00008a035917c Zm00008a035917,Zm00008a035918 simMerged
Zm00008a035918_T01.v1.1.exon.2 chr09 155978191 155978478 Zm00008a035918 155979906 155975811 Zm00008a035917c Zm00008a035917,Zm00008a035918 simMerged
Zm00008a035918_T01.v1.1.exon.2 chr09 155978191 155978478 Zm00008a035917c 155979906 155975811 Zm00008a035917c Zm00008a035917,Zm00008a035918 simMerged
Zm00008a035918_T01.v1.1.exon.3 chr09 155977713 155977793 Zm00008a035918 155979906 155975811 Zm00008a035917c Zm00008a035917,Zm00008a035918 simMerged
Zm00008a035918_T01.v1.1.exon.3 chr09 155977713 155977793 Zm00008a035917c 155979906 155975811 Zm00008a035917c Zm00008a035917,Zm00008a035918 simMerged
Zm00008a035918_T01.v1.1.exon.4 chr09 155977468 155977511 Zm00008a035918 155979906 155975811 Zm00008a035917c Zm00008a035917,Zm00008a035918 simMerged
Zm00008a035918_T01.v1.1.exon.4 chr09 155977468 155977511 Zm00008a035917c 155979906 155975811 Zm00008a035917c Zm00008a035917,Zm00008a035918 simMerged
Zm00008a035918_T01.v1.1.exon.5 chr09 155975805 155975811 Zm00008a035918 155979906 155975811 Zm00008a035917c Zm00008a035917,Zm00008a035918 simMerged
Zm00008a035918_T01.v1.1.exon.5 chr09 155975805 155975811 Zm00008a035917c 155979906 155975811 Zm00008a035917c Zm00008a035917,Zm00008a035918 simMerged
Zm00008a035931_T01.v1.1.exon.1 chr09 156302610 156302925 Zm00008a035931 156302610 156300849 Zm00008a035930c Zm00008a035930,Zm00008a035931 simMerged
Zm00008a035931_T01.v1.1.exon.1 chr09 156302610 156302925 Zm00008a035930c 156302610 156300849 Zm00008a035930c Zm00008a035930,Zm00008a035931 simMerged
Zm00008a035931_T01.v1.1.exon.2 chr09 156302057 156302121 Zm00008a035931 156302610 156300849 Zm00008a035930c Zm00008a035930,Zm00008a035931 simMerged
Zm00008a035931_T01.v1.1.exon.2 chr09 156302057 156302121 Zm00008a035930c 156302610 156300849 Zm00008a035930c Zm00008a035930,Zm00008a035931 simMerged
Zm00008a035931_T01.v1.1.exon.3 chr09 156301849 156301921 Zm00008a035931 156302610 156300849 Zm00008a035930c Zm00008a035930,Zm00008a035931 simMerged
Zm00008a035931_T01.v1.1.exon.3 chr09 156301849 156301921 Zm00008a035930c 156302610 156300849 Zm00008a035930c Zm00008a035930,Zm00008a035931 simMerged
Zm00008a035931_T01.v1.1.exon.4 chr09 156301708 156301761 Zm00008a035931 156302610 156300849 Zm00008a035930c Zm00008a035930,Zm00008a035931 simMerged
Zm00008a035931_T01.v1.1.exon.4 chr09 156301708 156301761 Zm00008a035930c 156302610 156300849 Zm00008a035930c Zm00008a035930,Zm00008a035931 simMerged
Zm00008a035931_T01.v1.1.exon.5 chr09 156300329 156300849 Zm00008a035931 156302610 156300849 Zm00008a035930c Zm00008a035930,Zm00008a035931 simMerged
Zm00008a035931_T01.v1.1.exon.5 chr09 156300329 156300849 Zm00008a035930c 156302610 156300849 Zm00008a035930c Zm00008a035930,Zm00008a035931 simMerged
Zm00008a035938_T01.v1.1.exon.1 chr09 156496179 156496523 Zm00008a035938 156496179 156500676 Zm00008a035937c Zm00008a035937,Zm00008a035938 simMerged
Zm00008a035938_T01.v1.1.exon.1 chr09 156496179 156496523 Zm00008a035937c 156496179 156500676 Zm00008a035937c Zm00008a035937,Zm00008a035938 simMerged
Zm00008a035938_T01.v1.1.exon.2 chr09 156496547 156496752 Zm00008a035938 156496179 156500676 Zm00008a035937c Zm00008a035937,Zm00008a035938 simMerged
Zm00008a035938_T01.v1.1.exon.2 chr09 156496547 156496752 Zm00008a035937c 156496179 156500676 Zm00008a035937c Zm00008a035937,Zm00008a035938 simMerged
Zm00008a035938_T01.v1.1.exon.3 chr09 156497392 156497460 Zm00008a035938 156496179 156500676 Zm00008a035937c Zm00008a035937,Zm00008a035938 simMerged
Zm00008a035938_T01.v1.1.exon.3 chr09 156497392 156497460 Zm00008a035937c 156496179 156500676 Zm00008a035937c Zm00008a035937,Zm00008a035938 simMerged
Zm00008a035938_T01.v1.1.exon.4 chr09 156497581 156497716 Zm00008a035938 156496179 156500676 Zm00008a035937c Zm00008a035937,Zm00008a035938 simMerged
Zm00008a035938_T01.v1.1.exon.4 chr09 156497581 156497716 Zm00008a035937c 156496179 156500676 Zm00008a035937c Zm00008a035937,Zm00008a035938 simMerged
Zm00008a035938_T01.v1.1.exon.5 chr09 156498350 156498597 Zm00008a035938 156496179 156500676 Zm00008a035937c Zm00008a035937,Zm00008a035938 simMerged
Zm00008a035938_T01.v1.1.exon.5 chr09 156498350 156498597 Zm00008a035937c 156496179 156500676 Zm00008a035937c Zm00008a035937,Zm00008a035938 simMerged
Zm00008a035938_T01.v1.1.exon.6 chr09 156498975 156499201 Zm00008a035938 156496179 156500676 Zm00008a035937c Zm00008a035937,Zm00008a035938 simMerged
Zm00008a035938_T01.v1.1.exon.6 chr09 156498975 156499201 Zm00008a035937c 156496179 156500676 Zm00008a035937c Zm00008a035937,Zm00008a035938 simMerged
Zm00008a035938_T01.v1.1.exon.7 chr09 156499286 156499401 Zm00008a035938 156496179 156500676 Zm00008a035937c Zm00008a035937,Zm00008a035938 simMerged
Zm00008a035938_T01.v1.1.exon.7 chr09 156499286 156499401 Zm00008a035937c 156496179 156500676 Zm00008a035937c Zm00008a035937,Zm00008a035938 simMerged
Zm00008a035938_T01.v1.1.exon.8 chr09 156499487 156499663 Zm00008a035938 156496179 156500676 Zm00008a035937c Zm00008a035937,Zm00008a035938 simMerged
Zm00008a035938_T01.v1.1.exon.8 chr09 156499487 156499663 Zm00008a035937c 156496179 156500676 Zm00008a035937c Zm00008a035937,Zm00008a035938 simMerged
Zm00008a035938_T01.v1.1.exon.9 chr09 156499762 156499950 Zm00008a035938 156496179 156500676 Zm00008a035937c Zm00008a035937,Zm00008a035938 simMerged
Zm00008a035938_T01.v1.1.exon.9 chr09 156499762 156499950 Zm00008a035937c 156496179 156500676 Zm00008a035937c Zm00008a035937,Zm00008a035938 simMerged
Zm00008a035938_T01.v1.1.exon.10 chr09 156500042 156500104 Zm00008a035938 156496179 156500676 Zm00008a035937c Zm00008a035937,Zm00008a035938 simMerged
Zm00008a035938_T01.v1.1.exon.10 chr09 156500042 156500104 Zm00008a035937c 156496179 156500676 Zm00008a035937c Zm00008a035937,Zm00008a035938 simMerged
Zm00008a035938_T01.v1.1.exon.11 chr09 156500204 156500676 Zm00008a035938 156496179 156500676 Zm00008a035937c Zm00008a035937,Zm00008a035938 simMerged
Zm00008a035938_T01.v1.1.exon.11 chr09 156500204 156500676 Zm00008a035937c 156496179 156500676 Zm00008a035937c Zm00008a035937,Zm00008a035938 simMerged
Zm00008a035945_T01.v1.1.exon.1 chr09 156601655 156601763 Zm00008a035945 156601655 156608337 Zm00008a035944c Zm00008a035944,Zm00008a035945 simMerged
Zm00008a035945_T01.v1.1.exon.1 chr09 156601655 156601763 Zm00008a035944c 156601655 156608337 Zm00008a035944c Zm00008a035944,Zm00008a035945 simMerged
Zm00008a035945_T01.v1.1.exon.2 chr09 156608009 156608337 Zm00008a035945 156601655 156608337 Zm00008a035944c Zm00008a035944,Zm00008a035945 simMerged
Zm00008a035945_T01.v1.1.exon.2 chr09 156608009 156608337 Zm00008a035944c 156601655 156608337 Zm00008a035944c Zm00008a035944,Zm00008a035945 simMerged
Zm00008a035951_T01.v1.1.exon.1 chr09 156666842 156666873 Zm00008a035951 156666842 156670556 Zm00008a035950c Zm00008a035950,Zm00008a035951 simMerged
Zm00008a035951_T01.v1.1.exon.1 chr09 156666842 156666873 Zm00008a035950c 156666842 156670556 Zm00008a035950c Zm00008a035950,Zm00008a035951 simMerged
Zm00008a035951_T01.v1.1.exon.2 chr09 156667327 156667406 Zm00008a035951 156666842 156670556 Zm00008a035950c Zm00008a035950,Zm00008a035951 simMerged
Zm00008a035951_T01.v1.1.exon.2 chr09 156667327 156667406 Zm00008a035950c 156666842 156670556 Zm00008a035950c Zm00008a035950,Zm00008a035951 simMerged
Zm00008a035951_T01.v1.1.exon.3 chr09 156668383 156668493 Zm00008a035951 156666842 156670556 Zm00008a035950c Zm00008a035950,Zm00008a035951 simMerged
Zm00008a035951_T01.v1.1.exon.3 chr09 156668383 156668493 Zm00008a035950c 156666842 156670556 Zm00008a035950c Zm00008a035950,Zm00008a035951 simMerged
Zm00008a035951_T01.v1.1.exon.4 chr09 156668568 156668668 Zm00008a035951 156666842 156670556 Zm00008a035950c Zm00008a035950,Zm00008a035951 simMerged
Zm00008a035951_T01.v1.1.exon.4 chr09 156668568 156668668 Zm00008a035950c 156666842 156670556 Zm00008a035950c Zm00008a035950,Zm00008a035951 simMerged
Zm00008a035951_T01.v1.1.exon.5 chr09 156668773 156668860 Zm00008a035951 156666842 156670556 Zm00008a035950c Zm00008a035950,Zm00008a035951 simMerged
Zm00008a035951_T01.v1.1.exon.5 chr09 156668773 156668860 Zm00008a035950c 156666842 156670556 Zm00008a035950c Zm00008a035950,Zm00008a035951 simMerged
Zm00008a035951_T01.v1.1.exon.6 chr09 156670385 156670426 Zm00008a035951 156666842 156670556 Zm00008a035950c Zm00008a035950,Zm00008a035951 simMerged
Zm00008a035951_T01.v1.1.exon.6 chr09 156670385 156670426 Zm00008a035950c 156666842 156670556 Zm00008a035950c Zm00008a035950,Zm00008a035951 simMerged
Zm00008a035951_T01.v1.1.exon.7 chr09 156670510 156670556 Zm00008a035951 156666842 156670556 Zm00008a035950c Zm00008a035950,Zm00008a035951 simMerged
Zm00008a035951_T01.v1.1.exon.7 chr09 156670510 156670556 Zm00008a035950c 156666842 156670556 Zm00008a035950c Zm00008a035950,Zm00008a035951 simMerged
Zm00008a035957_T01.v1.1.exon.1 chr09 156856898 156856954 Zm00008a035957 156856898 156861659 Zm00008a035956c Zm00008a035956,Zm00008a035957 simMerged
Zm00008a035957_T01.v1.1.exon.1 chr09 156856898 156856954 Zm00008a035956c 156856898 156861659 Zm00008a035956c Zm00008a035956,Zm00008a035957 simMerged
Zm00008a035957_T01.v1.1.exon.2 chr09 156857057 156858167 Zm00008a035957 156856898 156861659 Zm00008a035956c Zm00008a035956,Zm00008a035957 simMerged
Zm00008a035957_T01.v1.1.exon.2 chr09 156857057 156858167 Zm00008a035956c 156856898 156861659 Zm00008a035956c Zm00008a035956,Zm00008a035957 simMerged
Zm00008a035957_T01.v1.1.exon.3 chr09 156858250 156858396 Zm00008a035957 156856898 156861659 Zm00008a035956c Zm00008a035956,Zm00008a035957 simMerged
Zm00008a035957_T01.v1.1.exon.3 chr09 156858250 156858396 Zm00008a035956c 156856898 156861659 Zm00008a035956c Zm00008a035956,Zm00008a035957 simMerged
Zm00008a035957_T01.v1.1.exon.4 chr09 156861088 156861659 Zm00008a035957 156856898 156861659 Zm00008a035956c Zm00008a035956,Zm00008a035957 simMerged
Zm00008a035957_T01.v1.1.exon.4 chr09 156861088 156861659 Zm00008a035956c 156856898 156861659 Zm00008a035956c Zm00008a035956,Zm00008a035957 simMerged
Zm00008a035972_T01.v1.1.exon.1 chr09 157296224 157297078 Zm00008a035972 157296224 157297078 Zm00008a035971c Zm00008a035971,Zm00008a035972 simMerged
Zm00008a035972_T01.v1.1.exon.1 chr09 157296224 157297078 Zm00008a035971c 157296224 157297078 Zm00008a035971c Zm00008a035971,Zm00008a035972 simMerged
Zm00008a035996_T01.v1.1.exon.1 chr09 157750969 157751309 Zm00008a035996 157750969 157746376 Zm00008a035995c Zm00008a035995,Zm00008a035996 simMerged
Zm00008a035996_T01.v1.1.exon.1 chr09 157750969 157751309 Zm00008a035995c 157750969 157746376 Zm00008a035995c Zm00008a035995,Zm00008a035996 simMerged
Zm00008a035996_T01.v1.1.exon.2 chr09 157750801 157750887 Zm00008a035996 157750969 157746376 Zm00008a035995c Zm00008a035995,Zm00008a035996 simMerged
Zm00008a035996_T01.v1.1.exon.2 chr09 157750801 157750887 Zm00008a035995c 157750969 157746376 Zm00008a035995c Zm00008a035995,Zm00008a035996 simMerged
Zm00008a035996_T01.v1.1.exon.3 chr09 157749880 157749927 Zm00008a035996 157750969 157746376 Zm00008a035995c Zm00008a035995,Zm00008a035996 simMerged
Zm00008a035996_T01.v1.1.exon.3 chr09 157749880 157749927 Zm00008a035995c 157750969 157746376 Zm00008a035995c Zm00008a035995,Zm00008a035996 simMerged
Zm00008a035996_T01.v1.1.exon.4 chr09 157747958 157748082 Zm00008a035996 157750969 157746376 Zm00008a035995c Zm00008a035995,Zm00008a035996 simMerged
Zm00008a035996_T01.v1.1.exon.4 chr09 157747958 157748082 Zm00008a035995c 157750969 157746376 Zm00008a035995c Zm00008a035995,Zm00008a035996 simMerged
Zm00008a035996_T01.v1.1.exon.5 chr09 157745545 157746376 Zm00008a035996 157750969 157746376 Zm00008a035995c Zm00008a035995,Zm00008a035996 simMerged
Zm00008a035996_T01.v1.1.exon.5 chr09 157745545 157746376 Zm00008a035995c 157750969 157746376 Zm00008a035995c Zm00008a035995,Zm00008a035996 simMerged
Zm00008a035998_T01.v1.1.exon.1 chr09 157865307 157865331 Zm00008a035998 157865307 157866193 Zm00008a035997c Zm00008a035997,Zm00008a035998 simMerged
Zm00008a035998_T01.v1.1.exon.1 chr09 157865307 157865331 Zm00008a035997c 157865307 157866193 Zm00008a035997c Zm00008a035997,Zm00008a035998 simMerged
Zm00008a035998_T01.v1.1.exon.2 chr09 157865646 157865812 Zm00008a035998 157865307 157866193 Zm00008a035997c Zm00008a035997,Zm00008a035998 simMerged
Zm00008a035998_T01.v1.1.exon.2 chr09 157865646 157865812 Zm00008a035997c 157865307 157866193 Zm00008a035997c Zm00008a035997,Zm00008a035998 simMerged
Zm00008a035998_T01.v1.1.exon.3 chr09 157865942 157866193 Zm00008a035998 157865307 157866193 Zm00008a035997c Zm00008a035997,Zm00008a035998 simMerged
Zm00008a035998_T01.v1.1.exon.3 chr09 157865942 157866193 Zm00008a035997c 157865307 157866193 Zm00008a035997c Zm00008a035997,Zm00008a035998 simMerged
Zm00008a036002_T01.v1.1.exon.1 chr09 158018347 158018844 Zm00008a036002 158018347 158011579 Zm00008a036001c Zm00008a036001,Zm00008a036002 simMerged
Zm00008a036002_T01.v1.1.exon.1 chr09 158018347 158018844 Zm00008a036001c 158018347 158011579 Zm00008a036001c Zm00008a036001,Zm00008a036002 simMerged
Zm00008a036002_T01.v1.1.exon.2 chr09 158017307 158017552 Zm00008a036002 158018347 158011579 Zm00008a036001c Zm00008a036001,Zm00008a036002 simMerged
Zm00008a036002_T01.v1.1.exon.2 chr09 158017307 158017552 Zm00008a036001c 158018347 158011579 Zm00008a036001c Zm00008a036001,Zm00008a036002 simMerged
Zm00008a036002_T01.v1.1.exon.3 chr09 158016709 158016833 Zm00008a036002 158018347 158011579 Zm00008a036001c Zm00008a036001,Zm00008a036002 simMerged
Zm00008a036002_T01.v1.1.exon.3 chr09 158016709 158016833 Zm00008a036001c 158018347 158011579 Zm00008a036001c Zm00008a036001,Zm00008a036002 simMerged
Zm00008a036002_T01.v1.1.exon.4 chr09 158015590 158015791 Zm00008a036002 158018347 158011579 Zm00008a036001c Zm00008a036001,Zm00008a036002 simMerged
Zm00008a036002_T01.v1.1.exon.4 chr09 158015590 158015791 Zm00008a036001c 158018347 158011579 Zm00008a036001c Zm00008a036001,Zm00008a036002 simMerged
Zm00008a036002_T01.v1.1.exon.5 chr09 158015371 158015496 Zm00008a036002 158018347 158011579 Zm00008a036001c Zm00008a036001,Zm00008a036002 simMerged
Zm00008a036002_T01.v1.1.exon.5 chr09 158015371 158015496 Zm00008a036001c 158018347 158011579 Zm00008a036001c Zm00008a036001,Zm00008a036002 simMerged
Zm00008a036002_T01.v1.1.exon.6 chr09 158014841 158015097 Zm00008a036002 158018347 158011579 Zm00008a036001c Zm00008a036001,Zm00008a036002 simMerged
Zm00008a036002_T01.v1.1.exon.6 chr09 158014841 158015097 Zm00008a036001c 158018347 158011579 Zm00008a036001c Zm00008a036001,Zm00008a036002 simMerged
Zm00008a036002_T01.v1.1.exon.7 chr09 158014519 158014590 Zm00008a036002 158018347 158011579 Zm00008a036001c Zm00008a036001,Zm00008a036002 simMerged
Zm00008a036002_T01.v1.1.exon.7 chr09 158014519 158014590 Zm00008a036001c 158018347 158011579 Zm00008a036001c Zm00008a036001,Zm00008a036002 simMerged
Zm00008a036002_T01.v1.1.exon.8 chr09 158014302 158014412 Zm00008a036002 158018347 158011579 Zm00008a036001c Zm00008a036001,Zm00008a036002 simMerged
Zm00008a036002_T01.v1.1.exon.8 chr09 158014302 158014412 Zm00008a036001c 158018347 158011579 Zm00008a036001c Zm00008a036001,Zm00008a036002 simMerged
Zm00008a036002_T01.v1.1.exon.9 chr09 158013977 158014146 Zm00008a036002 158018347 158011579 Zm00008a036001c Zm00008a036001,Zm00008a036002 simMerged
Zm00008a036002_T01.v1.1.exon.9 chr09 158013977 158014146 Zm00008a036001c 158018347 158011579 Zm00008a036001c Zm00008a036001,Zm00008a036002 simMerged
Zm00008a036002_T01.v1.1.exon.10 chr09 158013229 158013386 Zm00008a036002 158018347 158011579 Zm00008a036001c Zm00008a036001,Zm00008a036002 simMerged
Zm00008a036002_T01.v1.1.exon.10 chr09 158013229 158013386 Zm00008a036001c 158018347 158011579 Zm00008a036001c Zm00008a036001,Zm00008a036002 simMerged
Zm00008a036002_T01.v1.1.exon.11 chr09 158012779 158013102 Zm00008a036002 158018347 158011579 Zm00008a036001c Zm00008a036001,Zm00008a036002 simMerged
Zm00008a036002_T01.v1.1.exon.11 chr09 158012779 158013102 Zm00008a036001c 158018347 158011579 Zm00008a036001c Zm00008a036001,Zm00008a036002 simMerged
Zm00008a036002_T01.v1.1.exon.12 chr09 158012612 158012686 Zm00008a036002 158018347 158011579 Zm00008a036001c Zm00008a036001,Zm00008a036002 simMerged
Zm00008a036002_T01.v1.1.exon.12 chr09 158012612 158012686 Zm00008a036001c 158018347 158011579 Zm00008a036001c Zm00008a036001,Zm00008a036002 simMerged
Zm00008a036002_T01.v1.1.exon.13 chr09 158012346 158012415 Zm00008a036002 158018347 158011579 Zm00008a036001c Zm00008a036001,Zm00008a036002 simMerged
Zm00008a036002_T01.v1.1.exon.13 chr09 158012346 158012415 Zm00008a036001c 158018347 158011579 Zm00008a036001c Zm00008a036001,Zm00008a036002 simMerged
Zm00008a036002_T01.v1.1.exon.14 chr09 158012110 158012267 Zm00008a036002 158018347 158011579 Zm00008a036001c Zm00008a036001,Zm00008a036002 simMerged
Zm00008a036002_T01.v1.1.exon.14 chr09 158012110 158012267 Zm00008a036001c 158018347 158011579 Zm00008a036001c Zm00008a036001,Zm00008a036002 simMerged
Zm00008a036002_T01.v1.1.exon.15 chr09 158011177 158011579 Zm00008a036002 158018347 158011579 Zm00008a036001c Zm00008a036001,Zm00008a036002 simMerged
Zm00008a036002_T01.v1.1.exon.15 chr09 158011177 158011579 Zm00008a036001c 158018347 158011579 Zm00008a036001c Zm00008a036001,Zm00008a036002 simMerged
Zm00008a036004_T01.v1.1.exon.1 chr09 158112829 158113140 Zm00008a036004 158112829 158110150 Zm00008a036003c Zm00008a036003,Zm00008a036004 simMerged
Zm00008a036004_T01.v1.1.exon.1 chr09 158112829 158113140 Zm00008a036003c 158112829 158110150 Zm00008a036003c Zm00008a036003,Zm00008a036004 simMerged
Zm00008a036004_T01.v1.1.exon.2 chr09 158111963 158112071 Zm00008a036004 158112829 158110150 Zm00008a036003c Zm00008a036003,Zm00008a036004 simMerged
Zm00008a036004_T01.v1.1.exon.2 chr09 158111963 158112071 Zm00008a036003c 158112829 158110150 Zm00008a036003c Zm00008a036003,Zm00008a036004 simMerged
Zm00008a036004_T01.v1.1.exon.3 chr09 158111714 158111901 Zm00008a036004 158112829 158110150 Zm00008a036003c Zm00008a036003,Zm00008a036004 simMerged
Zm00008a036004_T01.v1.1.exon.3 chr09 158111714 158111901 Zm00008a036003c 158112829 158110150 Zm00008a036003c Zm00008a036003,Zm00008a036004 simMerged
Zm00008a036004_T01.v1.1.exon.4 chr09 158111490 158111614 Zm00008a036004 158112829 158110150 Zm00008a036003c Zm00008a036003,Zm00008a036004 simMerged
Zm00008a036004_T01.v1.1.exon.4 chr09 158111490 158111614 Zm00008a036003c 158112829 158110150 Zm00008a036003c Zm00008a036003,Zm00008a036004 simMerged
Zm00008a036004_T01.v1.1.exon.5 chr09 158111217 158111336 Zm00008a036004 158112829 158110150 Zm00008a036003c Zm00008a036003,Zm00008a036004 simMerged
Zm00008a036004_T01.v1.1.exon.5 chr09 158111217 158111336 Zm00008a036003c 158112829 158110150 Zm00008a036003c Zm00008a036003,Zm00008a036004 simMerged
Zm00008a036004_T01.v1.1.exon.6 chr09 158110675 158110961 Zm00008a036004 158112829 158110150 Zm00008a036003c Zm00008a036003,Zm00008a036004 simMerged
Zm00008a036004_T01.v1.1.exon.6 chr09 158110675 158110961 Zm00008a036003c 158112829 158110150 Zm00008a036003c Zm00008a036003,Zm00008a036004 simMerged
Zm00008a036004_T01.v1.1.exon.7 chr09 158110243 158110416 Zm00008a036004 158112829 158110150 Zm00008a036003c Zm00008a036003,Zm00008a036004 simMerged
Zm00008a036004_T01.v1.1.exon.7 chr09 158110243 158110416 Zm00008a036003c 158112829 158110150 Zm00008a036003c Zm00008a036003,Zm00008a036004 simMerged
Zm00008a036004_T01.v1.1.exon.8 chr09 158109505 158110150 Zm00008a036004 158112829 158110150 Zm00008a036003c Zm00008a036003,Zm00008a036004 simMerged
Zm00008a036004_T01.v1.1.exon.8 chr09 158109505 158110150 Zm00008a036003c 158112829 158110150 Zm00008a036003c Zm00008a036003,Zm00008a036004 simMerged
Zm00008a036009_T01.v1.1.exon.1 chr09 158211472 158211910 Zm00008a036009 158211472 158215207 Zm00008a036008c Zm00008a036008,Zm00008a036009 simMerged
Zm00008a036009_T01.v1.1.exon.1 chr09 158211472 158211910 Zm00008a036008c 158211472 158215207 Zm00008a036008c Zm00008a036008,Zm00008a036009 simMerged
Zm00008a036009_T01.v1.1.exon.2 chr09 158213187 158213284 Zm00008a036009 158211472 158215207 Zm00008a036008c Zm00008a036008,Zm00008a036009 simMerged
Zm00008a036009_T01.v1.1.exon.2 chr09 158213187 158213284 Zm00008a036008c 158211472 158215207 Zm00008a036008c Zm00008a036008,Zm00008a036009 simMerged
Zm00008a036009_T01.v1.1.exon.3 chr09 158213373 158213438 Zm00008a036009 158211472 158215207 Zm00008a036008c Zm00008a036008,Zm00008a036009 simMerged
Zm00008a036009_T01.v1.1.exon.3 chr09 158213373 158213438 Zm00008a036008c 158211472 158215207 Zm00008a036008c Zm00008a036008,Zm00008a036009 simMerged
Zm00008a036009_T01.v1.1.exon.4 chr09 158214132 158215207 Zm00008a036009 158211472 158215207 Zm00008a036008c Zm00008a036008,Zm00008a036009 simMerged
Zm00008a036009_T01.v1.1.exon.4 chr09 158214132 158215207 Zm00008a036008c 158211472 158215207 Zm00008a036008c Zm00008a036008,Zm00008a036009 simMerged
Zm00008a036015_T01.v1.1.exon.1 chr09 158346494 158346612 Zm00008a036015 158346494 158344965 Zm00008a036014c Zm00008a036014,Zm00008a036015 simMerged
Zm00008a036015_T01.v1.1.exon.1 chr09 158346494 158346612 Zm00008a036014c 158346494 158344965 Zm00008a036014c Zm00008a036014,Zm00008a036015 simMerged
Zm00008a036015_T01.v1.1.exon.2 chr09 158344320 158344965 Zm00008a036015 158346494 158344965 Zm00008a036014c Zm00008a036014,Zm00008a036015 simMerged
Zm00008a036015_T01.v1.1.exon.2 chr09 158344320 158344965 Zm00008a036014c 158346494 158344965 Zm00008a036014c Zm00008a036014,Zm00008a036015 simMerged
Zm00008a036017_T01.v1.1.exon.1 chr09 158383241 158383530 Zm00008a036017 158383241 158380993 Zm00008a036016c Zm00008a036016,Zm00008a036017 simMerged
Zm00008a036017_T01.v1.1.exon.1 chr09 158383241 158383530 Zm00008a036016c 158383241 158380993 Zm00008a036016c Zm00008a036016,Zm00008a036017 simMerged
Zm00008a036017_T01.v1.1.exon.2 chr09 158382721 158383152 Zm00008a036017 158383241 158380993 Zm00008a036016c Zm00008a036016,Zm00008a036017 simMerged
Zm00008a036017_T01.v1.1.exon.2 chr09 158382721 158383152 Zm00008a036016c 158383241 158380993 Zm00008a036016c Zm00008a036016,Zm00008a036017 simMerged
Zm00008a036017_T01.v1.1.exon.3 chr09 158382538 158382630 Zm00008a036017 158383241 158380993 Zm00008a036016c Zm00008a036016,Zm00008a036017 simMerged
Zm00008a036017_T01.v1.1.exon.3 chr09 158382538 158382630 Zm00008a036016c 158383241 158380993 Zm00008a036016c Zm00008a036016,Zm00008a036017 simMerged
Zm00008a036017_T01.v1.1.exon.4 chr09 158382262 158382445 Zm00008a036017 158383241 158380993 Zm00008a036016c Zm00008a036016,Zm00008a036017 simMerged
Zm00008a036017_T01.v1.1.exon.4 chr09 158382262 158382445 Zm00008a036016c 158383241 158380993 Zm00008a036016c Zm00008a036016,Zm00008a036017 simMerged
Zm00008a036017_T01.v1.1.exon.5 chr09 158381051 158381153 Zm00008a036017 158383241 158380993 Zm00008a036016c Zm00008a036016,Zm00008a036017 simMerged
Zm00008a036017_T01.v1.1.exon.5 chr09 158381051 158381153 Zm00008a036016c 158383241 158380993 Zm00008a036016c Zm00008a036016,Zm00008a036017 simMerged
Zm00008a036017_T01.v1.1.exon.6 chr09 158380655 158380993 Zm00008a036017 158383241 158380993 Zm00008a036016c Zm00008a036016,Zm00008a036017 simMerged
Zm00008a036017_T01.v1.1.exon.6 chr09 158380655 158380993 Zm00008a036016c 158383241 158380993 Zm00008a036016c Zm00008a036016,Zm00008a036017 simMerged
Zm00008a036019_T01.v1.1.exon.1 chr09 158413415 158413780 Zm00008a036019 158413415 158408087 Zm00008a036018c Zm00008a036018,Zm00008a036019 simMerged
Zm00008a036019_T01.v1.1.exon.1 chr09 158413415 158413780 Zm00008a036018c 158413415 158408087 Zm00008a036018c Zm00008a036018,Zm00008a036019 simMerged
Zm00008a036019_T01.v1.1.exon.2 chr09 158412158 158412319 Zm00008a036019 158413415 158408087 Zm00008a036018c Zm00008a036018,Zm00008a036019 simMerged
Zm00008a036019_T01.v1.1.exon.2 chr09 158412158 158412319 Zm00008a036018c 158413415 158408087 Zm00008a036018c Zm00008a036018,Zm00008a036019 simMerged
Zm00008a036019_T01.v1.1.exon.3 chr09 158411546 158411780 Zm00008a036019 158413415 158408087 Zm00008a036018c Zm00008a036018,Zm00008a036019 simMerged
Zm00008a036019_T01.v1.1.exon.3 chr09 158411546 158411780 Zm00008a036018c 158413415 158408087 Zm00008a036018c Zm00008a036018,Zm00008a036019 simMerged
Zm00008a036019_T01.v1.1.exon.4 chr09 158410575 158410612 Zm00008a036019 158413415 158408087 Zm00008a036018c Zm00008a036018,Zm00008a036019 simMerged
Zm00008a036019_T01.v1.1.exon.4 chr09 158410575 158410612 Zm00008a036018c 158413415 158408087 Zm00008a036018c Zm00008a036018,Zm00008a036019 simMerged
Zm00008a036019_T01.v1.1.exon.5 chr09 158409466 158409510 Zm00008a036019 158413415 158408087 Zm00008a036018c Zm00008a036018,Zm00008a036019 simMerged
Zm00008a036019_T01.v1.1.exon.5 chr09 158409466 158409510 Zm00008a036018c 158413415 158408087 Zm00008a036018c Zm00008a036018,Zm00008a036019 simMerged
Zm00008a036019_T01.v1.1.exon.6 chr09 158408508 158408635 Zm00008a036019 158413415 158408087 Zm00008a036018c Zm00008a036018,Zm00008a036019 simMerged
Zm00008a036019_T01.v1.1.exon.6 chr09 158408508 158408635 Zm00008a036018c 158413415 158408087 Zm00008a036018c Zm00008a036018,Zm00008a036019 simMerged
Zm00008a036019_T01.v1.1.exon.7 chr09 158408175 158408283 Zm00008a036019 158413415 158408087 Zm00008a036018c Zm00008a036018,Zm00008a036019 simMerged
Zm00008a036019_T01.v1.1.exon.7 chr09 158408175 158408283 Zm00008a036018c 158413415 158408087 Zm00008a036018c Zm00008a036018,Zm00008a036019 simMerged
Zm00008a036019_T01.v1.1.exon.8 chr09 158407656 158408087 Zm00008a036019 158413415 158408087 Zm00008a036018c Zm00008a036018,Zm00008a036019 simMerged
Zm00008a036019_T01.v1.1.exon.8 chr09 158407656 158408087 Zm00008a036018c 158413415 158408087 Zm00008a036018c Zm00008a036018,Zm00008a036019 simMerged
Zm00008a036024_T01.v1.1.exon.1 chr09 158525529 158526815 Zm00008a036024 158525529 158526815 Zm00008a036023c Zm00008a036023,Zm00008a036024 simMerged
Zm00008a036024_T01.v1.1.exon.1 chr09 158525529 158526815 Zm00008a036023c 158525529 158526815 Zm00008a036023c Zm00008a036023,Zm00008a036024 simMerged
Zm00008a036032_T01.v1.1.exon.1 chr09 158730877 158730892 Zm00008a036032 158730877 158727825 Zm00008a036031c Zm00008a036031,Zm00008a036032 simMerged
Zm00008a036032_T01.v1.1.exon.1 chr09 158730877 158730892 Zm00008a036031c 158730877 158727825 Zm00008a036031c Zm00008a036031,Zm00008a036032 simMerged
Zm00008a036032_T01.v1.1.exon.2 chr09 158730481 158730669 Zm00008a036032 158730877 158727825 Zm00008a036031c Zm00008a036031,Zm00008a036032 simMerged
Zm00008a036032_T01.v1.1.exon.2 chr09 158730481 158730669 Zm00008a036031c 158730877 158727825 Zm00008a036031c Zm00008a036031,Zm00008a036032 simMerged
Zm00008a036032_T01.v1.1.exon.3 chr09 158730125 158730294 Zm00008a036032 158730877 158727825 Zm00008a036031c Zm00008a036031,Zm00008a036032 simMerged
Zm00008a036032_T01.v1.1.exon.3 chr09 158730125 158730294 Zm00008a036031c 158730877 158727825 Zm00008a036031c Zm00008a036031,Zm00008a036032 simMerged
Zm00008a036032_T01.v1.1.exon.4 chr09 158729712 158729810 Zm00008a036032 158730877 158727825 Zm00008a036031c Zm00008a036031,Zm00008a036032 simMerged
Zm00008a036032_T01.v1.1.exon.4 chr09 158729712 158729810 Zm00008a036031c 158730877 158727825 Zm00008a036031c Zm00008a036031,Zm00008a036032 simMerged
Zm00008a036032_T01.v1.1.exon.5 chr09 158729527 158729595 Zm00008a036032 158730877 158727825 Zm00008a036031c Zm00008a036031,Zm00008a036032 simMerged
Zm00008a036032_T01.v1.1.exon.5 chr09 158729527 158729595 Zm00008a036031c 158730877 158727825 Zm00008a036031c Zm00008a036031,Zm00008a036032 simMerged
Zm00008a036032_T01.v1.1.exon.6 chr09 158729182 158729322 Zm00008a036032 158730877 158727825 Zm00008a036031c Zm00008a036031,Zm00008a036032 simMerged
Zm00008a036032_T01.v1.1.exon.6 chr09 158729182 158729322 Zm00008a036031c 158730877 158727825 Zm00008a036031c Zm00008a036031,Zm00008a036032 simMerged
Zm00008a036032_T01.v1.1.exon.7 chr09 158728870 158728959 Zm00008a036032 158730877 158727825 Zm00008a036031c Zm00008a036031,Zm00008a036032 simMerged
Zm00008a036032_T01.v1.1.exon.7 chr09 158728870 158728959 Zm00008a036031c 158730877 158727825 Zm00008a036031c Zm00008a036031,Zm00008a036032 simMerged
Zm00008a036032_T01.v1.1.exon.8 chr09 158728582 158728765 Zm00008a036032 158730877 158727825 Zm00008a036031c Zm00008a036031,Zm00008a036032 simMerged
Zm00008a036032_T01.v1.1.exon.8 chr09 158728582 158728765 Zm00008a036031c 158730877 158727825 Zm00008a036031c Zm00008a036031,Zm00008a036032 simMerged
Zm00008a036032_T01.v1.1.exon.9 chr09 158726195 158727825 Zm00008a036032 158730877 158727825 Zm00008a036031c Zm00008a036031,Zm00008a036032 simMerged
Zm00008a036032_T01.v1.1.exon.9 chr09 158726195 158727825 Zm00008a036031c 158730877 158727825 Zm00008a036031c Zm00008a036031,Zm00008a036032 simMerged
Zm00008a036035_T01.v1.1.exon.1 chr09 158778294 158778632 Zm00008a036035 158778294 158775252 Zm00008a036034c Zm00008a036034,Zm00008a036035 simMerged
Zm00008a036035_T01.v1.1.exon.1 chr09 158778294 158778632 Zm00008a036034c 158778294 158775252 Zm00008a036034c Zm00008a036034,Zm00008a036035 simMerged
Zm00008a036035_T01.v1.1.exon.2 chr09 158777538 158777636 Zm00008a036035 158778294 158775252 Zm00008a036034c Zm00008a036034,Zm00008a036035 simMerged
Zm00008a036035_T01.v1.1.exon.2 chr09 158777538 158777636 Zm00008a036034c 158778294 158775252 Zm00008a036034c Zm00008a036034,Zm00008a036035 simMerged
Zm00008a036035_T01.v1.1.exon.3 chr09 158776718 158776970 Zm00008a036035 158778294 158775252 Zm00008a036034c Zm00008a036034,Zm00008a036035 simMerged
Zm00008a036035_T01.v1.1.exon.3 chr09 158776718 158776970 Zm00008a036034c 158778294 158775252 Zm00008a036034c Zm00008a036034,Zm00008a036035 simMerged
Zm00008a036035_T01.v1.1.exon.4 chr09 158776413 158776523 Zm00008a036035 158778294 158775252 Zm00008a036034c Zm00008a036034,Zm00008a036035 simMerged
Zm00008a036035_T01.v1.1.exon.4 chr09 158776413 158776523 Zm00008a036034c 158778294 158775252 Zm00008a036034c Zm00008a036034,Zm00008a036035 simMerged
Zm00008a036035_T01.v1.1.exon.5 chr09 158776204 158776340 Zm00008a036035 158778294 158775252 Zm00008a036034c Zm00008a036034,Zm00008a036035 simMerged
Zm00008a036035_T01.v1.1.exon.5 chr09 158776204 158776340 Zm00008a036034c 158778294 158775252 Zm00008a036034c Zm00008a036034,Zm00008a036035 simMerged
Zm00008a036035_T01.v1.1.exon.6 chr09 158776007 158776108 Zm00008a036035 158778294 158775252 Zm00008a036034c Zm00008a036034,Zm00008a036035 simMerged
Zm00008a036035_T01.v1.1.exon.6 chr09 158776007 158776108 Zm00008a036034c 158778294 158775252 Zm00008a036034c Zm00008a036034,Zm00008a036035 simMerged
Zm00008a036035_T01.v1.1.exon.7 chr09 158775697 158775896 Zm00008a036035 158778294 158775252 Zm00008a036034c Zm00008a036034,Zm00008a036035 simMerged
Zm00008a036035_T01.v1.1.exon.7 chr09 158775697 158775896 Zm00008a036034c 158778294 158775252 Zm00008a036034c Zm00008a036034,Zm00008a036035 simMerged
Zm00008a036035_T01.v1.1.exon.8 chr09 158775404 158775601 Zm00008a036035 158778294 158775252 Zm00008a036034c Zm00008a036034,Zm00008a036035 simMerged
Zm00008a036035_T01.v1.1.exon.8 chr09 158775404 158775601 Zm00008a036034c 158778294 158775252 Zm00008a036034c Zm00008a036034,Zm00008a036035 simMerged
Zm00008a036035_T01.v1.1.exon.9 chr09 158774914 158775252 Zm00008a036035 158778294 158775252 Zm00008a036034c Zm00008a036034,Zm00008a036035 simMerged
Zm00008a036035_T01.v1.1.exon.9 chr09 158774914 158775252 Zm00008a036034c 158778294 158775252 Zm00008a036034c Zm00008a036034,Zm00008a036035 simMerged
Zm00008a036039_T01.v1.1.exon.1 chr09 158828139 158828301 Zm00008a036039 158828139 158831954 Zm00008a036038c Zm00008a036038,Zm00008a036039 simMerged
Zm00008a036039_T01.v1.1.exon.1 chr09 158828139 158828301 Zm00008a036038c 158828139 158831954 Zm00008a036038c Zm00008a036038,Zm00008a036039 simMerged
Zm00008a036039_T01.v1.1.exon.2 chr09 158828824 158828891 Zm00008a036039 158828139 158831954 Zm00008a036038c Zm00008a036038,Zm00008a036039 simMerged
Zm00008a036039_T01.v1.1.exon.2 chr09 158828824 158828891 Zm00008a036038c 158828139 158831954 Zm00008a036038c Zm00008a036038,Zm00008a036039 simMerged
Zm00008a036039_T01.v1.1.exon.3 chr09 158828988 158829076 Zm00008a036039 158828139 158831954 Zm00008a036038c Zm00008a036038,Zm00008a036039 simMerged
Zm00008a036039_T01.v1.1.exon.3 chr09 158828988 158829076 Zm00008a036038c 158828139 158831954 Zm00008a036038c Zm00008a036038,Zm00008a036039 simMerged
Zm00008a036039_T01.v1.1.exon.4 chr09 158829161 158829326 Zm00008a036039 158828139 158831954 Zm00008a036038c Zm00008a036038,Zm00008a036039 simMerged
Zm00008a036039_T01.v1.1.exon.4 chr09 158829161 158829326 Zm00008a036038c 158828139 158831954 Zm00008a036038c Zm00008a036038,Zm00008a036039 simMerged
Zm00008a036039_T01.v1.1.exon.5 chr09 158829408 158829697 Zm00008a036039 158828139 158831954 Zm00008a036038c Zm00008a036038,Zm00008a036039 simMerged
Zm00008a036039_T01.v1.1.exon.5 chr09 158829408 158829697 Zm00008a036038c 158828139 158831954 Zm00008a036038c Zm00008a036038,Zm00008a036039 simMerged
Zm00008a036039_T01.v1.1.exon.6 chr09 158830510 158830714 Zm00008a036039 158828139 158831954 Zm00008a036038c Zm00008a036038,Zm00008a036039 simMerged
Zm00008a036039_T01.v1.1.exon.6 chr09 158830510 158830714 Zm00008a036038c 158828139 158831954 Zm00008a036038c Zm00008a036038,Zm00008a036039 simMerged
Zm00008a036039_T01.v1.1.exon.7 chr09 158830935 158831092 Zm00008a036039 158828139 158831954 Zm00008a036038c Zm00008a036038,Zm00008a036039 simMerged
Zm00008a036039_T01.v1.1.exon.7 chr09 158830935 158831092 Zm00008a036038c 158828139 158831954 Zm00008a036038c Zm00008a036038,Zm00008a036039 simMerged
Zm00008a036039_T01.v1.1.exon.8 chr09 158831197 158831954 Zm00008a036039 158828139 158831954 Zm00008a036038c Zm00008a036038,Zm00008a036039 simMerged
Zm00008a036039_T01.v1.1.exon.8 chr09 158831197 158831954 Zm00008a036038c 158828139 158831954 Zm00008a036038c Zm00008a036038,Zm00008a036039 simMerged
Zm00008a036063_T01.v1.1.exon.1 chr09 159201571 159201649 Zm00008a036063 159201571 159196021 Zm00008a036062c Zm00008a036062,Zm00008a036063 simMerged
Zm00008a036063_T01.v1.1.exon.1 chr09 159201571 159201649 Zm00008a036062c 159201571 159196021 Zm00008a036062c Zm00008a036062,Zm00008a036063 simMerged
Zm00008a036063_T01.v1.1.exon.2 chr09 159200147 159200289 Zm00008a036063 159201571 159196021 Zm00008a036062c Zm00008a036062,Zm00008a036063 simMerged
Zm00008a036063_T01.v1.1.exon.2 chr09 159200147 159200289 Zm00008a036062c 159201571 159196021 Zm00008a036062c Zm00008a036062,Zm00008a036063 simMerged
Zm00008a036063_T01.v1.1.exon.3 chr09 159199992 159200040 Zm00008a036063 159201571 159196021 Zm00008a036062c Zm00008a036062,Zm00008a036063 simMerged
Zm00008a036063_T01.v1.1.exon.3 chr09 159199992 159200040 Zm00008a036062c 159201571 159196021 Zm00008a036062c Zm00008a036062,Zm00008a036063 simMerged
Zm00008a036063_T01.v1.1.exon.4 chr09 159199429 159199893 Zm00008a036063 159201571 159196021 Zm00008a036062c Zm00008a036062,Zm00008a036063 simMerged
Zm00008a036063_T01.v1.1.exon.4 chr09 159199429 159199893 Zm00008a036062c 159201571 159196021 Zm00008a036062c Zm00008a036062,Zm00008a036063 simMerged
Zm00008a036063_T01.v1.1.exon.5 chr09 159196309 159196547 Zm00008a036063 159201571 159196021 Zm00008a036062c Zm00008a036062,Zm00008a036063 simMerged
Zm00008a036063_T01.v1.1.exon.5 chr09 159196309 159196547 Zm00008a036062c 159201571 159196021 Zm00008a036062c Zm00008a036062,Zm00008a036063 simMerged
Zm00008a036063_T01.v1.1.exon.6 chr09 159196123 159196171 Zm00008a036063 159201571 159196021 Zm00008a036062c Zm00008a036062,Zm00008a036063 simMerged
Zm00008a036063_T01.v1.1.exon.6 chr09 159196123 159196171 Zm00008a036062c 159201571 159196021 Zm00008a036062c Zm00008a036062,Zm00008a036063 simMerged
Zm00008a036063_T01.v1.1.exon.7 chr09 159195203 159196021 Zm00008a036063 159201571 159196021 Zm00008a036062c Zm00008a036062,Zm00008a036063 simMerged
Zm00008a036063_T01.v1.1.exon.7 chr09 159195203 159196021 Zm00008a036062c 159201571 159196021 Zm00008a036062c Zm00008a036062,Zm00008a036063 simMerged
Zm00008a036065_T01.v1.1.exon.1 chr09 159215314 159215542 Zm00008a036065 159215314 159208934 Zm00008a036064c Zm00008a036064,Zm00008a036065 simMerged
Zm00008a036065_T01.v1.1.exon.1 chr09 159215314 159215542 Zm00008a036064c 159215314 159208934 Zm00008a036064c Zm00008a036064,Zm00008a036065 simMerged
Zm00008a036065_T01.v1.1.exon.2 chr09 159215068 159215129 Zm00008a036065 159215314 159208934 Zm00008a036064c Zm00008a036064,Zm00008a036065 simMerged
Zm00008a036065_T01.v1.1.exon.2 chr09 159215068 159215129 Zm00008a036064c 159215314 159208934 Zm00008a036064c Zm00008a036064,Zm00008a036065 simMerged
Zm00008a036065_T01.v1.1.exon.3 chr09 159212672 159212776 Zm00008a036065 159215314 159208934 Zm00008a036064c Zm00008a036064,Zm00008a036065 simMerged
Zm00008a036065_T01.v1.1.exon.3 chr09 159212672 159212776 Zm00008a036064c 159215314 159208934 Zm00008a036064c Zm00008a036064,Zm00008a036065 simMerged
Zm00008a036065_T01.v1.1.exon.4 chr09 159209811 159210016 Zm00008a036065 159215314 159208934 Zm00008a036064c Zm00008a036064,Zm00008a036065 simMerged
Zm00008a036065_T01.v1.1.exon.4 chr09 159209811 159210016 Zm00008a036064c 159215314 159208934 Zm00008a036064c Zm00008a036064,Zm00008a036065 simMerged
Zm00008a036065_T01.v1.1.exon.5 chr09 159209455 159209548 Zm00008a036065 159215314 159208934 Zm00008a036064c Zm00008a036064,Zm00008a036065 simMerged
Zm00008a036065_T01.v1.1.exon.5 chr09 159209455 159209548 Zm00008a036064c 159215314 159208934 Zm00008a036064c Zm00008a036064,Zm00008a036065 simMerged
Zm00008a036065_T01.v1.1.exon.6 chr09 159207118 159208934 Zm00008a036065 159215314 159208934 Zm00008a036064c Zm00008a036064,Zm00008a036065 simMerged
Zm00008a036065_T01.v1.1.exon.6 chr09 159207118 159208934 Zm00008a036064c 159215314 159208934 Zm00008a036064c Zm00008a036064,Zm00008a036065 simMerged
Zm00008a036076_T01.v1.1.exon.1 chr09 159415374 159415976 Zm00008a036076 159415374 159415976 Zm00008a036075c Zm00008a036075,Zm00008a036076 simMerged
Zm00008a036076_T01.v1.1.exon.1 chr09 159415374 159415976 Zm00008a036075c 159415374 159415976 Zm00008a036075c Zm00008a036075,Zm00008a036076 simMerged
Zm00008a036082_T01.v1.1.exon.1 chr09 159550002 159550168 Zm00008a036082 159550002 159546938 Zm00008a036081c Zm00008a036081,Zm00008a036082 simMerged
Zm00008a036082_T01.v1.1.exon.1 chr09 159550002 159550168 Zm00008a036081c 159550002 159546938 Zm00008a036081c Zm00008a036081,Zm00008a036082 simMerged
Zm00008a036082_T01.v1.1.exon.2 chr09 159549438 159549534 Zm00008a036082 159550002 159546938 Zm00008a036081c Zm00008a036081,Zm00008a036082 simMerged
Zm00008a036082_T01.v1.1.exon.2 chr09 159549438 159549534 Zm00008a036081c 159550002 159546938 Zm00008a036081c Zm00008a036081,Zm00008a036082 simMerged
Zm00008a036082_T01.v1.1.exon.3 chr09 159549188 159549341 Zm00008a036082 159550002 159546938 Zm00008a036081c Zm00008a036081,Zm00008a036082 simMerged
Zm00008a036082_T01.v1.1.exon.3 chr09 159549188 159549341 Zm00008a036081c 159550002 159546938 Zm00008a036081c Zm00008a036081,Zm00008a036082 simMerged
Zm00008a036082_T01.v1.1.exon.4 chr09 159548026 159549101 Zm00008a036082 159550002 159546938 Zm00008a036081c Zm00008a036081,Zm00008a036082 simMerged
Zm00008a036082_T01.v1.1.exon.4 chr09 159548026 159549101 Zm00008a036081c 159550002 159546938 Zm00008a036081c Zm00008a036081,Zm00008a036082 simMerged
Zm00008a036082_T01.v1.1.exon.5 chr09 159547444 159547908 Zm00008a036082 159550002 159546938 Zm00008a036081c Zm00008a036081,Zm00008a036082 simMerged
Zm00008a036082_T01.v1.1.exon.5 chr09 159547444 159547908 Zm00008a036081c 159550002 159546938 Zm00008a036081c Zm00008a036081,Zm00008a036082 simMerged
Zm00008a036082_T01.v1.1.exon.6 chr09 159546468 159546938 Zm00008a036082 159550002 159546938 Zm00008a036081c Zm00008a036081,Zm00008a036082 simMerged
Zm00008a036082_T01.v1.1.exon.6 chr09 159546468 159546938 Zm00008a036081c 159550002 159546938 Zm00008a036081c Zm00008a036081,Zm00008a036082 simMerged
Zm00008a036085_T01.v1.1.exon.1 chr09 159598933 159599482 Zm00008a036085 159598933 159597814 Zm00008a036084c Zm00008a036084,Zm00008a036085 simMerged
Zm00008a036085_T01.v1.1.exon.1 chr09 159598933 159599482 Zm00008a036084c 159598933 159597814 Zm00008a036084c Zm00008a036084,Zm00008a036085 simMerged
Zm00008a036085_T01.v1.1.exon.2 chr09 159598667 159598800 Zm00008a036085 159598933 159597814 Zm00008a036084c Zm00008a036084,Zm00008a036085 simMerged
Zm00008a036085_T01.v1.1.exon.2 chr09 159598667 159598800 Zm00008a036084c 159598933 159597814 Zm00008a036084c Zm00008a036084,Zm00008a036085 simMerged
Zm00008a036085_T01.v1.1.exon.3 chr09 159597431 159597814 Zm00008a036085 159598933 159597814 Zm00008a036084c Zm00008a036084,Zm00008a036085 simMerged
Zm00008a036085_T01.v1.1.exon.3 chr09 159597431 159597814 Zm00008a036084c 159598933 159597814 Zm00008a036084c Zm00008a036084,Zm00008a036085 simMerged
Zm00008a036089_T01.v1.1.exon.1 chr09 159678816 159678913 Zm00008a036089 159678816 159681942 Zm00008a036088c Zm00008a036088,Zm00008a036089 simMerged
Zm00008a036089_T01.v1.1.exon.1 chr09 159678816 159678913 Zm00008a036088c 159678816 159681942 Zm00008a036088c Zm00008a036088,Zm00008a036089 simMerged
Zm00008a036089_T01.v1.1.exon.2 chr09 159679008 159679098 Zm00008a036089 159678816 159681942 Zm00008a036088c Zm00008a036088,Zm00008a036089 simMerged
Zm00008a036089_T01.v1.1.exon.2 chr09 159679008 159679098 Zm00008a036088c 159678816 159681942 Zm00008a036088c Zm00008a036088,Zm00008a036089 simMerged
Zm00008a036089_T01.v1.1.exon.3 chr09 159679320 159679370 Zm00008a036089 159678816 159681942 Zm00008a036088c Zm00008a036088,Zm00008a036089 simMerged
Zm00008a036089_T01.v1.1.exon.3 chr09 159679320 159679370 Zm00008a036088c 159678816 159681942 Zm00008a036088c Zm00008a036088,Zm00008a036089 simMerged
Zm00008a036089_T01.v1.1.exon.4 chr09 159680551 159680781 Zm00008a036089 159678816 159681942 Zm00008a036088c Zm00008a036088,Zm00008a036089 simMerged
Zm00008a036089_T01.v1.1.exon.4 chr09 159680551 159680781 Zm00008a036088c 159678816 159681942 Zm00008a036088c Zm00008a036088,Zm00008a036089 simMerged
Zm00008a036089_T01.v1.1.exon.5 chr09 159681688 159681755 Zm00008a036089 159678816 159681942 Zm00008a036088c Zm00008a036088,Zm00008a036089 simMerged
Zm00008a036089_T01.v1.1.exon.5 chr09 159681688 159681755 Zm00008a036088c 159678816 159681942 Zm00008a036088c Zm00008a036088,Zm00008a036089 simMerged
Zm00008a036089_T01.v1.1.exon.6 chr09 159681831 159681942 Zm00008a036089 159678816 159681942 Zm00008a036088c Zm00008a036088,Zm00008a036089 simMerged
Zm00008a036089_T01.v1.1.exon.6 chr09 159681831 159681942 Zm00008a036088c 159678816 159681942 Zm00008a036088c Zm00008a036088,Zm00008a036089 simMerged
Zm00008a036101_T01.v1.1.exon.1 chr09 159918022 159918306 Zm00008a036101 159918022 159917892 Zm00008a036100c Zm00008a036100,Zm00008a036101 simMerged
Zm00008a036101_T01.v1.1.exon.1 chr09 159918022 159918306 Zm00008a036100c 159918022 159917892 Zm00008a036100c Zm00008a036100,Zm00008a036101 simMerged
Zm00008a036101_T01.v1.1.exon.2 chr09 159917482 159917892 Zm00008a036101 159918022 159917892 Zm00008a036100c Zm00008a036100,Zm00008a036101 simMerged
Zm00008a036101_T01.v1.1.exon.2 chr09 159917482 159917892 Zm00008a036100c 159918022 159917892 Zm00008a036100c Zm00008a036100,Zm00008a036101 simMerged
Zm00008a036107_T01.v1.1.exon.1 chr09 160014007 160014330 Zm00008a036107 160014007 160007864 Zm00008a036106c Zm00008a036106,Zm00008a036107 simMerged
Zm00008a036107_T01.v1.1.exon.1 chr09 160014007 160014330 Zm00008a036106c 160014007 160007864 Zm00008a036106c Zm00008a036106,Zm00008a036107 simMerged
Zm00008a036107_T01.v1.1.exon.2 chr09 160013449 160013525 Zm00008a036107 160014007 160007864 Zm00008a036106c Zm00008a036106,Zm00008a036107 simMerged
Zm00008a036107_T01.v1.1.exon.2 chr09 160013449 160013525 Zm00008a036106c 160014007 160007864 Zm00008a036106c Zm00008a036106,Zm00008a036107 simMerged
Zm00008a036107_T01.v1.1.exon.3 chr09 160012859 160012942 Zm00008a036107 160014007 160007864 Zm00008a036106c Zm00008a036106,Zm00008a036107 simMerged
Zm00008a036107_T01.v1.1.exon.3 chr09 160012859 160012942 Zm00008a036106c 160014007 160007864 Zm00008a036106c Zm00008a036106,Zm00008a036107 simMerged
Zm00008a036107_T01.v1.1.exon.4 chr09 160012668 160012762 Zm00008a036107 160014007 160007864 Zm00008a036106c Zm00008a036106,Zm00008a036107 simMerged
Zm00008a036107_T01.v1.1.exon.4 chr09 160012668 160012762 Zm00008a036106c 160014007 160007864 Zm00008a036106c Zm00008a036106,Zm00008a036107 simMerged
Zm00008a036107_T01.v1.1.exon.5 chr09 160012377 160012482 Zm00008a036107 160014007 160007864 Zm00008a036106c Zm00008a036106,Zm00008a036107 simMerged
Zm00008a036107_T01.v1.1.exon.5 chr09 160012377 160012482 Zm00008a036106c 160014007 160007864 Zm00008a036106c Zm00008a036106,Zm00008a036107 simMerged
Zm00008a036107_T01.v1.1.exon.6 chr09 160011931 160012020 Zm00008a036107 160014007 160007864 Zm00008a036106c Zm00008a036106,Zm00008a036107 simMerged
Zm00008a036107_T01.v1.1.exon.6 chr09 160011931 160012020 Zm00008a036106c 160014007 160007864 Zm00008a036106c Zm00008a036106,Zm00008a036107 simMerged
Zm00008a036107_T01.v1.1.exon.7 chr09 160011749 160011835 Zm00008a036107 160014007 160007864 Zm00008a036106c Zm00008a036106,Zm00008a036107 simMerged
Zm00008a036107_T01.v1.1.exon.7 chr09 160011749 160011835 Zm00008a036106c 160014007 160007864 Zm00008a036106c Zm00008a036106,Zm00008a036107 simMerged
Zm00008a036107_T01.v1.1.exon.8 chr09 160007447 160007864 Zm00008a036107 160014007 160007864 Zm00008a036106c Zm00008a036106,Zm00008a036107 simMerged
Zm00008a036107_T01.v1.1.exon.8 chr09 160007447 160007864 Zm00008a036106c 160014007 160007864 Zm00008a036106c Zm00008a036106,Zm00008a036107 simMerged
Zm00008a036109_T01.v1.1.exon.1 chr09 160047749 160047752 Zm00008a036109 160047749 160052045 Zm00008a036108c Zm00008a036108,Zm00008a036109 simMerged
Zm00008a036109_T01.v1.1.exon.1 chr09 160047749 160047752 Zm00008a036108c 160047749 160052045 Zm00008a036108c Zm00008a036108,Zm00008a036109 simMerged
Zm00008a036109_T01.v1.1.exon.2 chr09 160048816 160048859 Zm00008a036109 160047749 160052045 Zm00008a036108c Zm00008a036108,Zm00008a036109 simMerged
Zm00008a036109_T01.v1.1.exon.2 chr09 160048816 160048859 Zm00008a036108c 160047749 160052045 Zm00008a036108c Zm00008a036108,Zm00008a036109 simMerged
Zm00008a036109_T01.v1.1.exon.3 chr09 160049499 160049576 Zm00008a036109 160047749 160052045 Zm00008a036108c Zm00008a036108,Zm00008a036109 simMerged
Zm00008a036109_T01.v1.1.exon.3 chr09 160049499 160049576 Zm00008a036108c 160047749 160052045 Zm00008a036108c Zm00008a036108,Zm00008a036109 simMerged
Zm00008a036109_T01.v1.1.exon.4 chr09 160049660 160049806 Zm00008a036109 160047749 160052045 Zm00008a036108c Zm00008a036108,Zm00008a036109 simMerged
Zm00008a036109_T01.v1.1.exon.4 chr09 160049660 160049806 Zm00008a036108c 160047749 160052045 Zm00008a036108c Zm00008a036108,Zm00008a036109 simMerged
Zm00008a036109_T01.v1.1.exon.5 chr09 160049885 160049953 Zm00008a036109 160047749 160052045 Zm00008a036108c Zm00008a036108,Zm00008a036109 simMerged
Zm00008a036109_T01.v1.1.exon.5 chr09 160049885 160049953 Zm00008a036108c 160047749 160052045 Zm00008a036108c Zm00008a036108,Zm00008a036109 simMerged
Zm00008a036109_T01.v1.1.exon.6 chr09 160050882 160050952 Zm00008a036109 160047749 160052045 Zm00008a036108c Zm00008a036108,Zm00008a036109 simMerged
Zm00008a036109_T01.v1.1.exon.6 chr09 160050882 160050952 Zm00008a036108c 160047749 160052045 Zm00008a036108c Zm00008a036108,Zm00008a036109 simMerged
Zm00008a036109_T01.v1.1.exon.7 chr09 160051555 160052045 Zm00008a036109 160047749 160052045 Zm00008a036108c Zm00008a036108,Zm00008a036109 simMerged
Zm00008a036109_T01.v1.1.exon.7 chr09 160051555 160052045 Zm00008a036108c 160047749 160052045 Zm00008a036108c Zm00008a036108,Zm00008a036109 simMerged
Zm00008a036119_T01.v1.1.exon.1 chr09 160242418 160242775 Zm00008a036119 160242418 160238741 Zm00008a036118c Zm00008a036118,Zm00008a036119 simMerged
Zm00008a036119_T01.v1.1.exon.1 chr09 160242418 160242775 Zm00008a036118c 160242418 160238741 Zm00008a036118c Zm00008a036118,Zm00008a036119 simMerged
Zm00008a036119_T01.v1.1.exon.2 chr09 160241938 160242029 Zm00008a036119 160242418 160238741 Zm00008a036118c Zm00008a036118,Zm00008a036119 simMerged
Zm00008a036119_T01.v1.1.exon.2 chr09 160241938 160242029 Zm00008a036118c 160242418 160238741 Zm00008a036118c Zm00008a036118,Zm00008a036119 simMerged
Zm00008a036119_T01.v1.1.exon.3 chr09 160241716 160241836 Zm00008a036119 160242418 160238741 Zm00008a036118c Zm00008a036118,Zm00008a036119 simMerged
Zm00008a036119_T01.v1.1.exon.3 chr09 160241716 160241836 Zm00008a036118c 160242418 160238741 Zm00008a036118c Zm00008a036118,Zm00008a036119 simMerged
Zm00008a036119_T01.v1.1.exon.4 chr09 160241472 160241545 Zm00008a036119 160242418 160238741 Zm00008a036118c Zm00008a036118,Zm00008a036119 simMerged
Zm00008a036119_T01.v1.1.exon.4 chr09 160241472 160241545 Zm00008a036118c 160242418 160238741 Zm00008a036118c Zm00008a036118,Zm00008a036119 simMerged
Zm00008a036119_T01.v1.1.exon.5 chr09 160240605 160240959 Zm00008a036119 160242418 160238741 Zm00008a036118c Zm00008a036118,Zm00008a036119 simMerged
Zm00008a036119_T01.v1.1.exon.5 chr09 160240605 160240959 Zm00008a036118c 160242418 160238741 Zm00008a036118c Zm00008a036118,Zm00008a036119 simMerged
Zm00008a036119_T01.v1.1.exon.6 chr09 160239385 160240007 Zm00008a036119 160242418 160238741 Zm00008a036118c Zm00008a036118,Zm00008a036119 simMerged
Zm00008a036119_T01.v1.1.exon.6 chr09 160239385 160240007 Zm00008a036118c 160242418 160238741 Zm00008a036118c Zm00008a036118,Zm00008a036119 simMerged
Zm00008a036119_T01.v1.1.exon.7 chr09 160239085 160239297 Zm00008a036119 160242418 160238741 Zm00008a036118c Zm00008a036118,Zm00008a036119 simMerged
Zm00008a036119_T01.v1.1.exon.7 chr09 160239085 160239297 Zm00008a036118c 160242418 160238741 Zm00008a036118c Zm00008a036118,Zm00008a036119 simMerged
Zm00008a036119_T01.v1.1.exon.8 chr09 160238847 160238993 Zm00008a036119 160242418 160238741 Zm00008a036118c Zm00008a036118,Zm00008a036119 simMerged
Zm00008a036119_T01.v1.1.exon.8 chr09 160238847 160238993 Zm00008a036118c 160242418 160238741 Zm00008a036118c Zm00008a036118,Zm00008a036119 simMerged
Zm00008a036119_T01.v1.1.exon.9 chr09 160238165 160238741 Zm00008a036119 160242418 160238741 Zm00008a036118c Zm00008a036118,Zm00008a036119 simMerged
Zm00008a036119_T01.v1.1.exon.9 chr09 160238165 160238741 Zm00008a036118c 160242418 160238741 Zm00008a036118c Zm00008a036118,Zm00008a036119 simMerged
Zm00008a036125_T01.v1.1.exon.1 chr09 160346759 160347181 Zm00008a036125 160346759 160355463 Zm00008a036124c Zm00008a036124,Zm00008a036125 simMerged
Zm00008a036125_T01.v1.1.exon.1 chr09 160346759 160347181 Zm00008a036124c 160346759 160355463 Zm00008a036124c Zm00008a036124,Zm00008a036125 simMerged
Zm00008a036125_T01.v1.1.exon.2 chr09 160349111 160349251 Zm00008a036125 160346759 160355463 Zm00008a036124c Zm00008a036124,Zm00008a036125 simMerged
Zm00008a036125_T01.v1.1.exon.2 chr09 160349111 160349251 Zm00008a036124c 160346759 160355463 Zm00008a036124c Zm00008a036124,Zm00008a036125 simMerged
Zm00008a036125_T01.v1.1.exon.3 chr09 160349350 160349592 Zm00008a036125 160346759 160355463 Zm00008a036124c Zm00008a036124,Zm00008a036125 simMerged
Zm00008a036125_T01.v1.1.exon.3 chr09 160349350 160349592 Zm00008a036124c 160346759 160355463 Zm00008a036124c Zm00008a036124,Zm00008a036125 simMerged
Zm00008a036125_T01.v1.1.exon.4 chr09 160349721 160349827 Zm00008a036125 160346759 160355463 Zm00008a036124c Zm00008a036124,Zm00008a036125 simMerged
Zm00008a036125_T01.v1.1.exon.4 chr09 160349721 160349827 Zm00008a036124c 160346759 160355463 Zm00008a036124c Zm00008a036124,Zm00008a036125 simMerged
Zm00008a036125_T01.v1.1.exon.5 chr09 160349990 160351203 Zm00008a036125 160346759 160355463 Zm00008a036124c Zm00008a036124,Zm00008a036125 simMerged
Zm00008a036125_T01.v1.1.exon.5 chr09 160349990 160351203 Zm00008a036124c 160346759 160355463 Zm00008a036124c Zm00008a036124,Zm00008a036125 simMerged
Zm00008a036125_T01.v1.1.exon.6 chr09 160351916 160351956 Zm00008a036125 160346759 160355463 Zm00008a036124c Zm00008a036124,Zm00008a036125 simMerged
Zm00008a036125_T01.v1.1.exon.6 chr09 160351916 160351956 Zm00008a036124c 160346759 160355463 Zm00008a036124c Zm00008a036124,Zm00008a036125 simMerged
Zm00008a036125_T01.v1.1.exon.7 chr09 160352096 160352164 Zm00008a036125 160346759 160355463 Zm00008a036124c Zm00008a036124,Zm00008a036125 simMerged
Zm00008a036125_T01.v1.1.exon.7 chr09 160352096 160352164 Zm00008a036124c 160346759 160355463 Zm00008a036124c Zm00008a036124,Zm00008a036125 simMerged
Zm00008a036125_T01.v1.1.exon.8 chr09 160352285 160352385 Zm00008a036125 160346759 160355463 Zm00008a036124c Zm00008a036124,Zm00008a036125 simMerged
Zm00008a036125_T01.v1.1.exon.8 chr09 160352285 160352385 Zm00008a036124c 160346759 160355463 Zm00008a036124c Zm00008a036124,Zm00008a036125 simMerged
Zm00008a036125_T01.v1.1.exon.9 chr09 160352524 160352566 Zm00008a036125 160346759 160355463 Zm00008a036124c Zm00008a036124,Zm00008a036125 simMerged
Zm00008a036125_T01.v1.1.exon.9 chr09 160352524 160352566 Zm00008a036124c 160346759 160355463 Zm00008a036124c Zm00008a036124,Zm00008a036125 simMerged
Zm00008a036125_T01.v1.1.exon.10 chr09 160352828 160352926 Zm00008a036125 160346759 160355463 Zm00008a036124c Zm00008a036124,Zm00008a036125 simMerged
Zm00008a036125_T01.v1.1.exon.10 chr09 160352828 160352926 Zm00008a036124c 160346759 160355463 Zm00008a036124c Zm00008a036124,Zm00008a036125 simMerged
Zm00008a036125_T01.v1.1.exon.11 chr09 160352998 160353066 Zm00008a036125 160346759 160355463 Zm00008a036124c Zm00008a036124,Zm00008a036125 simMerged
Zm00008a036125_T01.v1.1.exon.11 chr09 160352998 160353066 Zm00008a036124c 160346759 160355463 Zm00008a036124c Zm00008a036124,Zm00008a036125 simMerged
Zm00008a036125_T01.v1.1.exon.12 chr09 160353155 160353303 Zm00008a036125 160346759 160355463 Zm00008a036124c Zm00008a036124,Zm00008a036125 simMerged
Zm00008a036125_T01.v1.1.exon.12 chr09 160353155 160353303 Zm00008a036124c 160346759 160355463 Zm00008a036124c Zm00008a036124,Zm00008a036125 simMerged
Zm00008a036125_T01.v1.1.exon.13 chr09 160354619 160354712 Zm00008a036125 160346759 160355463 Zm00008a036124c Zm00008a036124,Zm00008a036125 simMerged
Zm00008a036125_T01.v1.1.exon.13 chr09 160354619 160354712 Zm00008a036124c 160346759 160355463 Zm00008a036124c Zm00008a036124,Zm00008a036125 simMerged
Zm00008a036125_T01.v1.1.exon.14 chr09 160354841 160355463 Zm00008a036125 160346759 160355463 Zm00008a036124c Zm00008a036124,Zm00008a036125 simMerged
Zm00008a036125_T01.v1.1.exon.14 chr09 160354841 160355463 Zm00008a036124c 160346759 160355463 Zm00008a036124c Zm00008a036124,Zm00008a036125 simMerged
Zm00008a036127_T01.v1.1.exon.1 chr09 160429108 160430003 Zm00008a036127 160429108 160427234 Zm00008a036126c Zm00008a036126,Zm00008a036127 simMerged
Zm00008a036127_T01.v1.1.exon.1 chr09 160429108 160430003 Zm00008a036126c 160429108 160427234 Zm00008a036126c Zm00008a036126,Zm00008a036127 simMerged
Zm00008a036127_T01.v1.1.exon.2 chr09 160428874 160429035 Zm00008a036127 160429108 160427234 Zm00008a036126c Zm00008a036126,Zm00008a036127 simMerged
Zm00008a036127_T01.v1.1.exon.2 chr09 160428874 160429035 Zm00008a036126c 160429108 160427234 Zm00008a036126c Zm00008a036126,Zm00008a036127 simMerged
Zm00008a036127_T01.v1.1.exon.3 chr09 160427336 160428784 Zm00008a036127 160429108 160427234 Zm00008a036126c Zm00008a036126,Zm00008a036127 simMerged
Zm00008a036127_T01.v1.1.exon.3 chr09 160427336 160428784 Zm00008a036126c 160429108 160427234 Zm00008a036126c Zm00008a036126,Zm00008a036127 simMerged
Zm00008a036127_T01.v1.1.exon.4 chr09 160426707 160427234 Zm00008a036127 160429108 160427234 Zm00008a036126c Zm00008a036126,Zm00008a036127 simMerged
Zm00008a036127_T01.v1.1.exon.4 chr09 160426707 160427234 Zm00008a036126c 160429108 160427234 Zm00008a036126c Zm00008a036126,Zm00008a036127 simMerged
Zm00008a036130_T01.v1.1.exon.1 chr09 160554965 160555073 Zm00008a036130 160554965 160552884 Zm00008a036129c Zm00008a036129,Zm00008a036130 simMerged
Zm00008a036130_T01.v1.1.exon.1 chr09 160554965 160555073 Zm00008a036129c 160554965 160552884 Zm00008a036129c Zm00008a036129,Zm00008a036130 simMerged
Zm00008a036130_T01.v1.1.exon.2 chr09 160552712 160552884 Zm00008a036130 160554965 160552884 Zm00008a036129c Zm00008a036129,Zm00008a036130 simMerged
Zm00008a036130_T01.v1.1.exon.2 chr09 160552712 160552884 Zm00008a036129c 160554965 160552884 Zm00008a036129c Zm00008a036129,Zm00008a036130 simMerged
Zm00008a036138_T01.v1.1.exon.1 chr09 160797273 160797465 Zm00008a036138 160797273 160800308 Zm00008a036137c Zm00008a036137,Zm00008a036138 simMerged
Zm00008a036138_T01.v1.1.exon.1 chr09 160797273 160797465 Zm00008a036137c 160797273 160800308 Zm00008a036137c Zm00008a036137,Zm00008a036138 simMerged
Zm00008a036138_T01.v1.1.exon.2 chr09 160798381 160798522 Zm00008a036138 160797273 160800308 Zm00008a036137c Zm00008a036137,Zm00008a036138 simMerged
Zm00008a036138_T01.v1.1.exon.2 chr09 160798381 160798522 Zm00008a036137c 160797273 160800308 Zm00008a036137c Zm00008a036137,Zm00008a036138 simMerged
Zm00008a036138_T01.v1.1.exon.3 chr09 160798611 160798731 Zm00008a036138 160797273 160800308 Zm00008a036137c Zm00008a036137,Zm00008a036138 simMerged
Zm00008a036138_T01.v1.1.exon.3 chr09 160798611 160798731 Zm00008a036137c 160797273 160800308 Zm00008a036137c Zm00008a036137,Zm00008a036138 simMerged
Zm00008a036138_T01.v1.1.exon.4 chr09 160798872 160798934 Zm00008a036138 160797273 160800308 Zm00008a036137c Zm00008a036137,Zm00008a036138 simMerged
Zm00008a036138_T01.v1.1.exon.4 chr09 160798872 160798934 Zm00008a036137c 160797273 160800308 Zm00008a036137c Zm00008a036137,Zm00008a036138 simMerged
Zm00008a036138_T01.v1.1.exon.5 chr09 160799026 160799145 Zm00008a036138 160797273 160800308 Zm00008a036137c Zm00008a036137,Zm00008a036138 simMerged
Zm00008a036138_T01.v1.1.exon.5 chr09 160799026 160799145 Zm00008a036137c 160797273 160800308 Zm00008a036137c Zm00008a036137,Zm00008a036138 simMerged
Zm00008a036138_T01.v1.1.exon.6 chr09 160799814 160800308 Zm00008a036138 160797273 160800308 Zm00008a036137c Zm00008a036137,Zm00008a036138 simMerged
Zm00008a036138_T01.v1.1.exon.6 chr09 160799814 160800308 Zm00008a036137c 160797273 160800308 Zm00008a036137c Zm00008a036137,Zm00008a036138 simMerged
Zm00008a036145_T01.v1.1.exon.1 chr09 160878869 160879009 Zm00008a036145 160878869 160878297 Zm00008a036144c Zm00008a036144,Zm00008a036145 simMerged
Zm00008a036145_T01.v1.1.exon.1 chr09 160878869 160879009 Zm00008a036144c 160878869 160878297 Zm00008a036144c Zm00008a036144,Zm00008a036145 simMerged
Zm00008a036145_T01.v1.1.exon.2 chr09 160877428 160878297 Zm00008a036145 160878869 160878297 Zm00008a036144c Zm00008a036144,Zm00008a036145 simMerged
Zm00008a036145_T01.v1.1.exon.2 chr09 160877428 160878297 Zm00008a036144c 160878869 160878297 Zm00008a036144c Zm00008a036144,Zm00008a036145 simMerged
Zm00008a036149_T01.v1.1.exon.1 chr09 160907840 160907874 Zm00008a036149 160907840 160906291 Zm00008a036148c Zm00008a036148,Zm00008a036149 simMerged
Zm00008a036149_T01.v1.1.exon.1 chr09 160907840 160907874 Zm00008a036148c 160907840 160906291 Zm00008a036148c Zm00008a036148,Zm00008a036149 simMerged
Zm00008a036149_T01.v1.1.exon.2 chr09 160907137 160907628 Zm00008a036149 160907840 160906291 Zm00008a036148c Zm00008a036148,Zm00008a036149 simMerged
Zm00008a036149_T01.v1.1.exon.2 chr09 160907137 160907628 Zm00008a036148c 160907840 160906291 Zm00008a036148c Zm00008a036148,Zm00008a036149 simMerged
Zm00008a036149_T01.v1.1.exon.3 chr09 160906850 160906982 Zm00008a036149 160907840 160906291 Zm00008a036148c Zm00008a036148,Zm00008a036149 simMerged
Zm00008a036149_T01.v1.1.exon.3 chr09 160906850 160906982 Zm00008a036148c 160907840 160906291 Zm00008a036148c Zm00008a036148,Zm00008a036149 simMerged
Zm00008a036149_T01.v1.1.exon.4 chr09 160906669 160906753 Zm00008a036149 160907840 160906291 Zm00008a036148c Zm00008a036148,Zm00008a036149 simMerged
Zm00008a036149_T01.v1.1.exon.4 chr09 160906669 160906753 Zm00008a036148c 160907840 160906291 Zm00008a036148c Zm00008a036148,Zm00008a036149 simMerged
Zm00008a036149_T01.v1.1.exon.5 chr09 160906054 160906291 Zm00008a036149 160907840 160906291 Zm00008a036148c Zm00008a036148,Zm00008a036149 simMerged
Zm00008a036149_T01.v1.1.exon.5 chr09 160906054 160906291 Zm00008a036148c 160907840 160906291 Zm00008a036148c Zm00008a036148,Zm00008a036149 simMerged
Zm00008a036151_T01.v1.1.exon.1 chr09 160923354 160923443 Zm00008a036151 160923354 160924995 Zm00008a036150c Zm00008a036150,Zm00008a036151 simMerged
Zm00008a036151_T01.v1.1.exon.1 chr09 160923354 160923443 Zm00008a036150c 160923354 160924995 Zm00008a036150c Zm00008a036150,Zm00008a036151 simMerged
Zm00008a036151_T01.v1.1.exon.2 chr09 160924612 160924995 Zm00008a036151 160923354 160924995 Zm00008a036150c Zm00008a036150,Zm00008a036151 simMerged
Zm00008a036151_T01.v1.1.exon.2 chr09 160924612 160924995 Zm00008a036150c 160923354 160924995 Zm00008a036150c Zm00008a036150,Zm00008a036151 simMerged
Zm00008a036161_T01.v1.1.exon.1 chr09 161011996 161012171 Zm00008a036161 161011996 161008092 Zm00008a036160c Zm00008a036160,Zm00008a036161 simMerged
Zm00008a036161_T01.v1.1.exon.1 chr09 161011996 161012171 Zm00008a036160c 161011996 161008092 Zm00008a036160c Zm00008a036160,Zm00008a036161 simMerged
Zm00008a036161_T01.v1.1.exon.2 chr09 161011073 161011456 Zm00008a036161 161011996 161008092 Zm00008a036160c Zm00008a036160,Zm00008a036161 simMerged
Zm00008a036161_T01.v1.1.exon.2 chr09 161011073 161011456 Zm00008a036160c 161011996 161008092 Zm00008a036160c Zm00008a036160,Zm00008a036161 simMerged
Zm00008a036161_T01.v1.1.exon.3 chr09 161010267 161010497 Zm00008a036161 161011996 161008092 Zm00008a036160c Zm00008a036160,Zm00008a036161 simMerged
Zm00008a036161_T01.v1.1.exon.3 chr09 161010267 161010497 Zm00008a036160c 161011996 161008092 Zm00008a036160c Zm00008a036160,Zm00008a036161 simMerged
Zm00008a036161_T01.v1.1.exon.4 chr09 161009565 161009669 Zm00008a036161 161011996 161008092 Zm00008a036160c Zm00008a036160,Zm00008a036161 simMerged
Zm00008a036161_T01.v1.1.exon.4 chr09 161009565 161009669 Zm00008a036160c 161011996 161008092 Zm00008a036160c Zm00008a036160,Zm00008a036161 simMerged
Zm00008a036161_T01.v1.1.exon.5 chr09 161009325 161009447 Zm00008a036161 161011996 161008092 Zm00008a036160c Zm00008a036160,Zm00008a036161 simMerged
Zm00008a036161_T01.v1.1.exon.5 chr09 161009325 161009447 Zm00008a036160c 161011996 161008092 Zm00008a036160c Zm00008a036160,Zm00008a036161 simMerged
Zm00008a036161_T01.v1.1.exon.6 chr09 161008421 161008591 Zm00008a036161 161011996 161008092 Zm00008a036160c Zm00008a036160,Zm00008a036161 simMerged
Zm00008a036161_T01.v1.1.exon.6 chr09 161008421 161008591 Zm00008a036160c 161011996 161008092 Zm00008a036160c Zm00008a036160,Zm00008a036161 simMerged
Zm00008a036161_T01.v1.1.exon.7 chr09 161008195 161008324 Zm00008a036161 161011996 161008092 Zm00008a036160c Zm00008a036160,Zm00008a036161 simMerged
Zm00008a036161_T01.v1.1.exon.7 chr09 161008195 161008324 Zm00008a036160c 161011996 161008092 Zm00008a036160c Zm00008a036160,Zm00008a036161 simMerged
Zm00008a036161_T01.v1.1.exon.8 chr09 161007546 161008092 Zm00008a036161 161011996 161008092 Zm00008a036160c Zm00008a036160,Zm00008a036161 simMerged
Zm00008a036161_T01.v1.1.exon.8 chr09 161007546 161008092 Zm00008a036160c 161011996 161008092 Zm00008a036160c Zm00008a036160,Zm00008a036161 simMerged
Zm00008a036164_T01.v1.1.exon.1 chr09 161052123 161052438 Zm00008a036164 161052123 161055982 Zm00008a036163c Zm00008a036163,Zm00008a036164 simMerged
Zm00008a036164_T01.v1.1.exon.1 chr09 161052123 161052438 Zm00008a036163c 161052123 161055982 Zm00008a036163c Zm00008a036163,Zm00008a036164 simMerged
Zm00008a036164_T01.v1.1.exon.2 chr09 161052559 161052580 Zm00008a036164 161052123 161055982 Zm00008a036163c Zm00008a036163,Zm00008a036164 simMerged
Zm00008a036164_T01.v1.1.exon.2 chr09 161052559 161052580 Zm00008a036163c 161052123 161055982 Zm00008a036163c Zm00008a036163,Zm00008a036164 simMerged
Zm00008a036164_T01.v1.1.exon.3 chr09 161053329 161053454 Zm00008a036164 161052123 161055982 Zm00008a036163c Zm00008a036163,Zm00008a036164 simMerged
Zm00008a036164_T01.v1.1.exon.3 chr09 161053329 161053454 Zm00008a036163c 161052123 161055982 Zm00008a036163c Zm00008a036163,Zm00008a036164 simMerged
Zm00008a036164_T01.v1.1.exon.4 chr09 161053550 161053631 Zm00008a036164 161052123 161055982 Zm00008a036163c Zm00008a036163,Zm00008a036164 simMerged
Zm00008a036164_T01.v1.1.exon.4 chr09 161053550 161053631 Zm00008a036163c 161052123 161055982 Zm00008a036163c Zm00008a036163,Zm00008a036164 simMerged
Zm00008a036164_T01.v1.1.exon.5 chr09 161054055 161054150 Zm00008a036164 161052123 161055982 Zm00008a036163c Zm00008a036163,Zm00008a036164 simMerged
Zm00008a036164_T01.v1.1.exon.5 chr09 161054055 161054150 Zm00008a036163c 161052123 161055982 Zm00008a036163c Zm00008a036163,Zm00008a036164 simMerged
Zm00008a036164_T01.v1.1.exon.6 chr09 161054261 161054385 Zm00008a036164 161052123 161055982 Zm00008a036163c Zm00008a036163,Zm00008a036164 simMerged
Zm00008a036164_T01.v1.1.exon.6 chr09 161054261 161054385 Zm00008a036163c 161052123 161055982 Zm00008a036163c Zm00008a036163,Zm00008a036164 simMerged
Zm00008a036164_T01.v1.1.exon.7 chr09 161054470 161054488 Zm00008a036164 161052123 161055982 Zm00008a036163c Zm00008a036163,Zm00008a036164 simMerged
Zm00008a036164_T01.v1.1.exon.7 chr09 161054470 161054488 Zm00008a036163c 161052123 161055982 Zm00008a036163c Zm00008a036163,Zm00008a036164 simMerged
Zm00008a036164_T01.v1.1.exon.8 chr09 161054599 161055164 Zm00008a036164 161052123 161055982 Zm00008a036163c Zm00008a036163,Zm00008a036164 simMerged
Zm00008a036164_T01.v1.1.exon.8 chr09 161054599 161055164 Zm00008a036163c 161052123 161055982 Zm00008a036163c Zm00008a036163,Zm00008a036164 simMerged
Zm00008a036164_T01.v1.1.exon.9 chr09 161055674 161055982 Zm00008a036164 161052123 161055982 Zm00008a036163c Zm00008a036163,Zm00008a036164 simMerged
Zm00008a036164_T01.v1.1.exon.9 chr09 161055674 161055982 Zm00008a036163c 161052123 161055982 Zm00008a036163c Zm00008a036163,Zm00008a036164 simMerged
Zm00008a036166_T01.v1.1.exon.1 chr09 161068044 161068295 Zm00008a036166 161068044 161068295 Zm00008a036165c Zm00008a036165,Zm00008a036166 simMerged
Zm00008a036166_T01.v1.1.exon.1 chr09 161068044 161068295 Zm00008a036165c 161068044 161068295 Zm00008a036165c Zm00008a036165,Zm00008a036166 simMerged
Zm00008a036168_T01.v1.1.exon.1 chr09 161110614 161110816 Zm00008a036168 161110614 161104672 Zm00008a036167c Zm00008a036167,Zm00008a036168 simMerged
Zm00008a036168_T01.v1.1.exon.1 chr09 161110614 161110816 Zm00008a036167c 161110614 161104672 Zm00008a036167c Zm00008a036167,Zm00008a036168 simMerged
Zm00008a036168_T01.v1.1.exon.2 chr09 161110472 161110510 Zm00008a036168 161110614 161104672 Zm00008a036167c Zm00008a036167,Zm00008a036168 simMerged
Zm00008a036168_T01.v1.1.exon.2 chr09 161110472 161110510 Zm00008a036167c 161110614 161104672 Zm00008a036167c Zm00008a036167,Zm00008a036168 simMerged
Zm00008a036168_T01.v1.1.exon.3 chr09 161106283 161106396 Zm00008a036168 161110614 161104672 Zm00008a036167c Zm00008a036167,Zm00008a036168 simMerged
Zm00008a036168_T01.v1.1.exon.3 chr09 161106283 161106396 Zm00008a036167c 161110614 161104672 Zm00008a036167c Zm00008a036167,Zm00008a036168 simMerged
Zm00008a036168_T01.v1.1.exon.4 chr09 161106084 161106166 Zm00008a036168 161110614 161104672 Zm00008a036167c Zm00008a036167,Zm00008a036168 simMerged
Zm00008a036168_T01.v1.1.exon.4 chr09 161106084 161106166 Zm00008a036167c 161110614 161104672 Zm00008a036167c Zm00008a036167,Zm00008a036168 simMerged
Zm00008a036168_T01.v1.1.exon.5 chr09 161104370 161104672 Zm00008a036168 161110614 161104672 Zm00008a036167c Zm00008a036167,Zm00008a036168 simMerged
Zm00008a036168_T01.v1.1.exon.5 chr09 161104370 161104672 Zm00008a036167c 161110614 161104672 Zm00008a036167c Zm00008a036167,Zm00008a036168 simMerged
Zm00008a036173_T01.v1.1.exon.1 chr09 161203329 161203711 Zm00008a036173 161203329 161202871 Zm00008a036172c Zm00008a036172,Zm00008a036173 simMerged
Zm00008a036173_T01.v1.1.exon.1 chr09 161203329 161203711 Zm00008a036172c 161203329 161202871 Zm00008a036172c Zm00008a036172,Zm00008a036173 simMerged
Zm00008a036173_T01.v1.1.exon.2 chr09 161203090 161203214 Zm00008a036173 161203329 161202871 Zm00008a036172c Zm00008a036172,Zm00008a036173 simMerged
Zm00008a036173_T01.v1.1.exon.2 chr09 161203090 161203214 Zm00008a036172c 161203329 161202871 Zm00008a036172c Zm00008a036172,Zm00008a036173 simMerged
Zm00008a036173_T01.v1.1.exon.3 chr09 161202269 161202871 Zm00008a036173 161203329 161202871 Zm00008a036172c Zm00008a036172,Zm00008a036173 simMerged
Zm00008a036173_T01.v1.1.exon.3 chr09 161202269 161202871 Zm00008a036172c 161203329 161202871 Zm00008a036172c Zm00008a036172,Zm00008a036173 simMerged
Zm00008a036180_T01.v1.1.exon.1 chr09 161266083 161266290 Zm00008a036180 161266083 161262630 Zm00008a036179c Zm00008a036179,Zm00008a036180 simMerged
Zm00008a036180_T01.v1.1.exon.1 chr09 161266083 161266290 Zm00008a036179c 161266083 161262630 Zm00008a036179c Zm00008a036179,Zm00008a036180 simMerged
Zm00008a036180_T01.v1.1.exon.2 chr09 161265640 161265966 Zm00008a036180 161266083 161262630 Zm00008a036179c Zm00008a036179,Zm00008a036180 simMerged
Zm00008a036180_T01.v1.1.exon.2 chr09 161265640 161265966 Zm00008a036179c 161266083 161262630 Zm00008a036179c Zm00008a036179,Zm00008a036180 simMerged
Zm00008a036180_T01.v1.1.exon.3 chr09 161263996 161264273 Zm00008a036180 161266083 161262630 Zm00008a036179c Zm00008a036179,Zm00008a036180 simMerged
Zm00008a036180_T01.v1.1.exon.3 chr09 161263996 161264273 Zm00008a036179c 161266083 161262630 Zm00008a036179c Zm00008a036179,Zm00008a036180 simMerged
Zm00008a036180_T01.v1.1.exon.4 chr09 161263504 161263866 Zm00008a036180 161266083 161262630 Zm00008a036179c Zm00008a036179,Zm00008a036180 simMerged
Zm00008a036180_T01.v1.1.exon.4 chr09 161263504 161263866 Zm00008a036179c 161266083 161262630 Zm00008a036179c Zm00008a036179,Zm00008a036180 simMerged
Zm00008a036180_T01.v1.1.exon.5 chr09 161262895 161263392 Zm00008a036180 161266083 161262630 Zm00008a036179c Zm00008a036179,Zm00008a036180 simMerged
Zm00008a036180_T01.v1.1.exon.5 chr09 161262895 161263392 Zm00008a036179c 161266083 161262630 Zm00008a036179c Zm00008a036179,Zm00008a036180 simMerged
Zm00008a036180_T01.v1.1.exon.6 chr09 161262733 161262790 Zm00008a036180 161266083 161262630 Zm00008a036179c Zm00008a036179,Zm00008a036180 simMerged
Zm00008a036180_T01.v1.1.exon.6 chr09 161262733 161262790 Zm00008a036179c 161266083 161262630 Zm00008a036179c Zm00008a036179,Zm00008a036180 simMerged
Zm00008a036180_T01.v1.1.exon.7 chr09 161261642 161262630 Zm00008a036180 161266083 161262630 Zm00008a036179c Zm00008a036179,Zm00008a036180 simMerged
Zm00008a036180_T01.v1.1.exon.7 chr09 161261642 161262630 Zm00008a036179c 161266083 161262630 Zm00008a036179c Zm00008a036179,Zm00008a036180 simMerged
Zm00008a036212_T01.v1.1.exon.1 chr09 161764083 161764289 Zm00008a036212 161764083 161763985 Zm00008a036211c Zm00008a036211,Zm00008a036212 simMerged
Zm00008a036212_T01.v1.1.exon.1 chr09 161764083 161764289 Zm00008a036211c 161764083 161763985 Zm00008a036211c Zm00008a036211,Zm00008a036212 simMerged
Zm00008a036212_T01.v1.1.exon.2 chr09 161762162 161763985 Zm00008a036212 161764083 161763985 Zm00008a036211c Zm00008a036211,Zm00008a036212 simMerged
Zm00008a036212_T01.v1.1.exon.2 chr09 161762162 161763985 Zm00008a036211c 161764083 161763985 Zm00008a036211c Zm00008a036211,Zm00008a036212 simMerged
Zm00008a036223_T01.v1.1.exon.1 chr09 161938307 161938396 Zm00008a036223 161938307 161930868 Zm00008a036222c Zm00008a036222,Zm00008a036223 simMerged
Zm00008a036223_T01.v1.1.exon.1 chr09 161938307 161938396 Zm00008a036222c 161938307 161930868 Zm00008a036222c Zm00008a036222,Zm00008a036223 simMerged
Zm00008a036223_T01.v1.1.exon.2 chr09 161937611 161937808 Zm00008a036223 161938307 161930868 Zm00008a036222c Zm00008a036222,Zm00008a036223 simMerged
Zm00008a036223_T01.v1.1.exon.2 chr09 161937611 161937808 Zm00008a036222c 161938307 161930868 Zm00008a036222c Zm00008a036222,Zm00008a036223 simMerged
Zm00008a036223_T01.v1.1.exon.3 chr09 161937324 161937446 Zm00008a036223 161938307 161930868 Zm00008a036222c Zm00008a036222,Zm00008a036223 simMerged
Zm00008a036223_T01.v1.1.exon.3 chr09 161937324 161937446 Zm00008a036222c 161938307 161930868 Zm00008a036222c Zm00008a036222,Zm00008a036223 simMerged
Zm00008a036223_T01.v1.1.exon.4 chr09 161937066 161937103 Zm00008a036223 161938307 161930868 Zm00008a036222c Zm00008a036222,Zm00008a036223 simMerged
Zm00008a036223_T01.v1.1.exon.4 chr09 161937066 161937103 Zm00008a036222c 161938307 161930868 Zm00008a036222c Zm00008a036222,Zm00008a036223 simMerged
Zm00008a036223_T01.v1.1.exon.5 chr09 161936793 161936967 Zm00008a036223 161938307 161930868 Zm00008a036222c Zm00008a036222,Zm00008a036223 simMerged
Zm00008a036223_T01.v1.1.exon.5 chr09 161936793 161936967 Zm00008a036222c 161938307 161930868 Zm00008a036222c Zm00008a036222,Zm00008a036223 simMerged
Zm00008a036223_T01.v1.1.exon.6 chr09 161935696 161935952 Zm00008a036223 161938307 161930868 Zm00008a036222c Zm00008a036222,Zm00008a036223 simMerged
Zm00008a036223_T01.v1.1.exon.6 chr09 161935696 161935952 Zm00008a036222c 161938307 161930868 Zm00008a036222c Zm00008a036222,Zm00008a036223 simMerged
Zm00008a036223_T01.v1.1.exon.7 chr09 161933418 161935626 Zm00008a036223 161938307 161930868 Zm00008a036222c Zm00008a036222,Zm00008a036223 simMerged
Zm00008a036223_T01.v1.1.exon.7 chr09 161933418 161935626 Zm00008a036222c 161938307 161930868 Zm00008a036222c Zm00008a036222,Zm00008a036223 simMerged
Zm00008a036223_T01.v1.1.exon.8 chr09 161932783 161933378 Zm00008a036223 161938307 161930868 Zm00008a036222c Zm00008a036222,Zm00008a036223 simMerged
Zm00008a036223_T01.v1.1.exon.8 chr09 161932783 161933378 Zm00008a036222c 161938307 161930868 Zm00008a036222c Zm00008a036222,Zm00008a036223 simMerged
Zm00008a036223_T01.v1.1.exon.9 chr09 161932575 161932684 Zm00008a036223 161938307 161930868 Zm00008a036222c Zm00008a036222,Zm00008a036223 simMerged
Zm00008a036223_T01.v1.1.exon.9 chr09 161932575 161932684 Zm00008a036222c 161938307 161930868 Zm00008a036222c Zm00008a036222,Zm00008a036223 simMerged
Zm00008a036223_T01.v1.1.exon.10 chr09 161931866 161932110 Zm00008a036223 161938307 161930868 Zm00008a036222c Zm00008a036222,Zm00008a036223 simMerged
Zm00008a036223_T01.v1.1.exon.10 chr09 161931866 161932110 Zm00008a036222c 161938307 161930868 Zm00008a036222c Zm00008a036222,Zm00008a036223 simMerged
Zm00008a036223_T01.v1.1.exon.11 chr09 161931575 161931748 Zm00008a036223 161938307 161930868 Zm00008a036222c Zm00008a036222,Zm00008a036223 simMerged
Zm00008a036223_T01.v1.1.exon.11 chr09 161931575 161931748 Zm00008a036222c 161938307 161930868 Zm00008a036222c Zm00008a036222,Zm00008a036223 simMerged
Zm00008a036223_T01.v1.1.exon.12 chr09 161930388 161930868 Zm00008a036223 161938307 161930868 Zm00008a036222c Zm00008a036222,Zm00008a036223 simMerged
Zm00008a036223_T01.v1.1.exon.12 chr09 161930388 161930868 Zm00008a036222c 161938307 161930868 Zm00008a036222c Zm00008a036222,Zm00008a036223 simMerged
Zm00008a036240_T01.v1.1.exon.1 chr09 162647602 162647990 Zm00008a036240 162647602 162648624 Zm00008a036239c Zm00008a036239,Zm00008a036240 simMerged
Zm00008a036240_T01.v1.1.exon.1 chr09 162647602 162647990 Zm00008a036239c 162647602 162648624 Zm00008a036239c Zm00008a036239,Zm00008a036240 simMerged
Zm00008a036240_T01.v1.1.exon.2 chr09 162648056 162648164 Zm00008a036240 162647602 162648624 Zm00008a036239c Zm00008a036239,Zm00008a036240 simMerged
Zm00008a036240_T01.v1.1.exon.2 chr09 162648056 162648164 Zm00008a036239c 162647602 162648624 Zm00008a036239c Zm00008a036239,Zm00008a036240 simMerged
Zm00008a036240_T01.v1.1.exon.3 chr09 162648261 162648624 Zm00008a036240 162647602 162648624 Zm00008a036239c Zm00008a036239,Zm00008a036240 simMerged
Zm00008a036240_T01.v1.1.exon.3 chr09 162648261 162648624 Zm00008a036239c 162647602 162648624 Zm00008a036239c Zm00008a036239,Zm00008a036240 simMerged
Zm00008a036244_T01.v1.1.exon.1 chr09 162690094 162690479 Zm00008a036244 162690094 162690723 Zm00008a036243c Zm00008a036243,Zm00008a036244 simMerged
Zm00008a036244_T01.v1.1.exon.1 chr09 162690094 162690479 Zm00008a036243c 162690094 162690723 Zm00008a036243c Zm00008a036243,Zm00008a036244 simMerged
Zm00008a036244_T01.v1.1.exon.2 chr09 162690528 162690723 Zm00008a036244 162690094 162690723 Zm00008a036243c Zm00008a036243,Zm00008a036244 simMerged
Zm00008a036244_T01.v1.1.exon.2 chr09 162690528 162690723 Zm00008a036243c 162690094 162690723 Zm00008a036243c Zm00008a036243,Zm00008a036244 simMerged
Zm00008a036251_T01.v1.1.exon.1 chr09 162760461 162760850 Zm00008a036251 162760461 162761434 Zm00008a036250c Zm00008a036250,Zm00008a036251 simMerged
Zm00008a036251_T01.v1.1.exon.1 chr09 162760461 162760850 Zm00008a036250c 162760461 162761434 Zm00008a036250c Zm00008a036250,Zm00008a036251 simMerged
Zm00008a036251_T01.v1.1.exon.2 chr09 162760925 162761434 Zm00008a036251 162760461 162761434 Zm00008a036250c Zm00008a036250,Zm00008a036251 simMerged
Zm00008a036251_T01.v1.1.exon.2 chr09 162760925 162761434 Zm00008a036250c 162760461 162761434 Zm00008a036250c Zm00008a036250,Zm00008a036251 simMerged
Zm00008a036254_T01.v1.1.exon.1 chr09 162841385 162841756 Zm00008a036254 162841385 162829868 Zm00008a036253c Zm00008a036253,Zm00008a036254 simMerged
Zm00008a036254_T01.v1.1.exon.1 chr09 162841385 162841756 Zm00008a036253c 162841385 162829868 Zm00008a036253c Zm00008a036253,Zm00008a036254 simMerged
Zm00008a036254_T01.v1.1.exon.2 chr09 162837441 162837539 Zm00008a036254 162841385 162829868 Zm00008a036253c Zm00008a036253,Zm00008a036254 simMerged
Zm00008a036254_T01.v1.1.exon.2 chr09 162837441 162837539 Zm00008a036253c 162841385 162829868 Zm00008a036253c Zm00008a036253,Zm00008a036254 simMerged
Zm00008a036254_T01.v1.1.exon.3 chr09 162829943 162830080 Zm00008a036254 162841385 162829868 Zm00008a036253c Zm00008a036253,Zm00008a036254 simMerged
Zm00008a036254_T01.v1.1.exon.3 chr09 162829943 162830080 Zm00008a036253c 162841385 162829868 Zm00008a036253c Zm00008a036253,Zm00008a036254 simMerged
Zm00008a036254_T01.v1.1.exon.4 chr09 162828997 162829868 Zm00008a036254 162841385 162829868 Zm00008a036253c Zm00008a036253,Zm00008a036254 simMerged
Zm00008a036254_T01.v1.1.exon.4 chr09 162828997 162829868 Zm00008a036253c 162841385 162829868 Zm00008a036253c Zm00008a036253,Zm00008a036254 simMerged
Zm00008a036260_T01.v1.1.exon.1 chr09 163170492 163170676 Zm00008a036260 163170492 163266947 Zm00008a036259c Zm00008a036259,Zm00008a036260 simMerged
Zm00008a036260_T01.v1.1.exon.1 chr09 163170492 163170676 Zm00008a036259c 163170492 163266947 Zm00008a036259c Zm00008a036259,Zm00008a036260 simMerged
Zm00008a036260_T01.v1.1.exon.2 chr09 163172833 163173145 Zm00008a036260 163170492 163266947 Zm00008a036259c Zm00008a036259,Zm00008a036260 simMerged
Zm00008a036260_T01.v1.1.exon.2 chr09 163172833 163173145 Zm00008a036259c 163170492 163266947 Zm00008a036259c Zm00008a036259,Zm00008a036260 simMerged
Zm00008a036260_T01.v1.1.exon.3 chr09 163173294 163173582 Zm00008a036260 163170492 163266947 Zm00008a036259c Zm00008a036259,Zm00008a036260 simMerged
Zm00008a036260_T01.v1.1.exon.3 chr09 163173294 163173582 Zm00008a036259c 163170492 163266947 Zm00008a036259c Zm00008a036259,Zm00008a036260 simMerged
Zm00008a036260_T01.v1.1.exon.4 chr09 163266925 163266947 Zm00008a036260 163170492 163266947 Zm00008a036259c Zm00008a036259,Zm00008a036260 simMerged
Zm00008a036260_T01.v1.1.exon.4 chr09 163266925 163266947 Zm00008a036259c 163170492 163266947 Zm00008a036259c Zm00008a036259,Zm00008a036260 simMerged
Zm00008a036265_T01.v1.1.exon.1 chr09 163489349 163489657 Zm00008a036265 163489349 163469606 Zm00008a036264c Zm00008a036264,Zm00008a036265 simMerged
Zm00008a036265_T01.v1.1.exon.1 chr09 163489349 163489657 Zm00008a036264c 163489349 163469606 Zm00008a036264c Zm00008a036264,Zm00008a036265 simMerged
Zm00008a036265_T01.v1.1.exon.2 chr09 163489171 163489232 Zm00008a036265 163489349 163469606 Zm00008a036264c Zm00008a036264,Zm00008a036265 simMerged
Zm00008a036265_T01.v1.1.exon.2 chr09 163489171 163489232 Zm00008a036264c 163489349 163469606 Zm00008a036264c Zm00008a036264,Zm00008a036265 simMerged
Zm00008a036265_T01.v1.1.exon.3 chr09 163488614 163488716 Zm00008a036265 163489349 163469606 Zm00008a036264c Zm00008a036264,Zm00008a036265 simMerged
Zm00008a036265_T01.v1.1.exon.3 chr09 163488614 163488716 Zm00008a036264c 163489349 163469606 Zm00008a036264c Zm00008a036264,Zm00008a036265 simMerged
Zm00008a036265_T01.v1.1.exon.4 chr09 163479595 163480242 Zm00008a036265 163489349 163469606 Zm00008a036264c Zm00008a036264,Zm00008a036265 simMerged
Zm00008a036265_T01.v1.1.exon.4 chr09 163479595 163480242 Zm00008a036264c 163489349 163469606 Zm00008a036264c Zm00008a036264,Zm00008a036265 simMerged
Zm00008a036265_T01.v1.1.exon.5 chr09 163475036 163475104 Zm00008a036265 163489349 163469606 Zm00008a036264c Zm00008a036264,Zm00008a036265 simMerged
Zm00008a036265_T01.v1.1.exon.5 chr09 163475036 163475104 Zm00008a036264c 163489349 163469606 Zm00008a036264c Zm00008a036264,Zm00008a036265 simMerged
Zm00008a036265_T01.v1.1.exon.6 chr09 163474892 163474948 Zm00008a036265 163489349 163469606 Zm00008a036264c Zm00008a036264,Zm00008a036265 simMerged
Zm00008a036265_T01.v1.1.exon.6 chr09 163474892 163474948 Zm00008a036264c 163489349 163469606 Zm00008a036264c Zm00008a036264,Zm00008a036265 simMerged
Zm00008a036265_T01.v1.1.exon.7 chr09 163474565 163474825 Zm00008a036265 163489349 163469606 Zm00008a036264c Zm00008a036264,Zm00008a036265 simMerged
Zm00008a036265_T01.v1.1.exon.7 chr09 163474565 163474825 Zm00008a036264c 163489349 163469606 Zm00008a036264c Zm00008a036264,Zm00008a036265 simMerged
Zm00008a036265_T01.v1.1.exon.8 chr09 163473340 163473374 Zm00008a036265 163489349 163469606 Zm00008a036264c Zm00008a036264,Zm00008a036265 simMerged
Zm00008a036265_T01.v1.1.exon.8 chr09 163473340 163473374 Zm00008a036264c 163489349 163469606 Zm00008a036264c Zm00008a036264,Zm00008a036265 simMerged
Zm00008a036265_T01.v1.1.exon.9 chr09 163472720 163472856 Zm00008a036265 163489349 163469606 Zm00008a036264c Zm00008a036264,Zm00008a036265 simMerged
Zm00008a036265_T01.v1.1.exon.9 chr09 163472720 163472856 Zm00008a036264c 163489349 163469606 Zm00008a036264c Zm00008a036264,Zm00008a036265 simMerged
Zm00008a036265_T01.v1.1.exon.10 chr09 163472199 163472269 Zm00008a036265 163489349 163469606 Zm00008a036264c Zm00008a036264,Zm00008a036265 simMerged
Zm00008a036265_T01.v1.1.exon.10 chr09 163472199 163472269 Zm00008a036264c 163489349 163469606 Zm00008a036264c Zm00008a036264,Zm00008a036265 simMerged
Zm00008a036265_T01.v1.1.exon.11 chr09 163471595 163471795 Zm00008a036265 163489349 163469606 Zm00008a036264c Zm00008a036264,Zm00008a036265 simMerged
Zm00008a036265_T01.v1.1.exon.11 chr09 163471595 163471795 Zm00008a036264c 163489349 163469606 Zm00008a036264c Zm00008a036264,Zm00008a036265 simMerged
Zm00008a036265_T01.v1.1.exon.12 chr09 163470727 163470820 Zm00008a036265 163489349 163469606 Zm00008a036264c Zm00008a036264,Zm00008a036265 simMerged
Zm00008a036265_T01.v1.1.exon.12 chr09 163470727 163470820 Zm00008a036264c 163489349 163469606 Zm00008a036264c Zm00008a036264,Zm00008a036265 simMerged
Zm00008a036265_T01.v1.1.exon.13 chr09 163468837 163469606 Zm00008a036265 163489349 163469606 Zm00008a036264c Zm00008a036264,Zm00008a036265 simMerged
Zm00008a036265_T01.v1.1.exon.13 chr09 163468837 163469606 Zm00008a036264c 163489349 163469606 Zm00008a036264c Zm00008a036264,Zm00008a036265 simMerged
Zm00008a036273_T01.v1.1.exon.1 chr10 876671 876701 Zm00008a036273 876671 878689 Zm00008a036272c Zm00008a036272,Zm00008a036273 simMerged
Zm00008a036273_T01.v1.1.exon.1 chr10 876671 876701 Zm00008a036272c 876671 878689 Zm00008a036272c Zm00008a036272,Zm00008a036273 simMerged
Zm00008a036273_T01.v1.1.exon.2 chr10 877035 877168 Zm00008a036273 876671 878689 Zm00008a036272c Zm00008a036272,Zm00008a036273 simMerged
Zm00008a036273_T01.v1.1.exon.2 chr10 877035 877168 Zm00008a036272c 876671 878689 Zm00008a036272c Zm00008a036272,Zm00008a036273 simMerged
Zm00008a036273_T01.v1.1.exon.3 chr10 877287 877478 Zm00008a036273 876671 878689 Zm00008a036272c Zm00008a036272,Zm00008a036273 simMerged
Zm00008a036273_T01.v1.1.exon.3 chr10 877287 877478 Zm00008a036272c 876671 878689 Zm00008a036272c Zm00008a036272,Zm00008a036273 simMerged
Zm00008a036273_T01.v1.1.exon.4 chr10 878600 878689 Zm00008a036273 876671 878689 Zm00008a036272c Zm00008a036272,Zm00008a036273 simMerged
Zm00008a036273_T01.v1.1.exon.4 chr10 878600 878689 Zm00008a036272c 876671 878689 Zm00008a036272c Zm00008a036272,Zm00008a036273 simMerged
Zm00008a036275_T01.v1.1.exon.1 chr10 886238 887821 Zm00008a036275 886238 887821 Zm00008a036274c Zm00008a036274,Zm00008a036275 simMerged
Zm00008a036275_T01.v1.1.exon.1 chr10 886238 887821 Zm00008a036274c 886238 887821 Zm00008a036274c Zm00008a036274,Zm00008a036275 simMerged
Zm00008a036288_T01.v1.1.exon.1 chr10 1352621 1352823 Zm00008a036288 1352621 1352075 Zm00008a036287c Zm00008a036287,Zm00008a036288 simMerged
Zm00008a036288_T01.v1.1.exon.1 chr10 1352621 1352823 Zm00008a036287c 1352621 1352075 Zm00008a036287c Zm00008a036287,Zm00008a036288 simMerged
Zm00008a036288_T01.v1.1.exon.2 chr10 1352143 1352244 Zm00008a036288 1352621 1352075 Zm00008a036287c Zm00008a036287,Zm00008a036288 simMerged
Zm00008a036288_T01.v1.1.exon.2 chr10 1352143 1352244 Zm00008a036287c 1352621 1352075 Zm00008a036287c Zm00008a036287,Zm00008a036288 simMerged
Zm00008a036288_T01.v1.1.exon.3 chr10 1352050 1352075 Zm00008a036288 1352621 1352075 Zm00008a036287c Zm00008a036287,Zm00008a036288 simMerged
Zm00008a036288_T01.v1.1.exon.3 chr10 1352050 1352075 Zm00008a036287c 1352621 1352075 Zm00008a036287c Zm00008a036287,Zm00008a036288 simMerged
Zm00008a036299_T01.v1.1.exon.1 chr10 1567205 1568434 Zm00008a036299 1567205 1570266 Zm00008a036298c Zm00008a036298,Zm00008a036299 simMerged
Zm00008a036299_T01.v1.1.exon.1 chr10 1567205 1568434 Zm00008a036298c 1567205 1570266 Zm00008a036298c Zm00008a036298,Zm00008a036299 simMerged
Zm00008a036299_T01.v1.1.exon.2 chr10 1568979 1569229 Zm00008a036299 1567205 1570266 Zm00008a036298c Zm00008a036298,Zm00008a036299 simMerged
Zm00008a036299_T01.v1.1.exon.2 chr10 1568979 1569229 Zm00008a036298c 1567205 1570266 Zm00008a036298c Zm00008a036298,Zm00008a036299 simMerged
Zm00008a036299_T01.v1.1.exon.3 chr10 1569306 1569515 Zm00008a036299 1567205 1570266 Zm00008a036298c Zm00008a036298,Zm00008a036299 simMerged
Zm00008a036299_T01.v1.1.exon.3 chr10 1569306 1569515 Zm00008a036298c 1567205 1570266 Zm00008a036298c Zm00008a036298,Zm00008a036299 simMerged
Zm00008a036299_T01.v1.1.exon.4 chr10 1569578 1570117 Zm00008a036299 1567205 1570266 Zm00008a036298c Zm00008a036298,Zm00008a036299 simMerged
Zm00008a036299_T01.v1.1.exon.4 chr10 1569578 1570117 Zm00008a036298c 1567205 1570266 Zm00008a036298c Zm00008a036298,Zm00008a036299 simMerged
Zm00008a036299_T01.v1.1.exon.5 chr10 1570157 1570266 Zm00008a036299 1567205 1570266 Zm00008a036298c Zm00008a036298,Zm00008a036299 simMerged
Zm00008a036299_T01.v1.1.exon.5 chr10 1570157 1570266 Zm00008a036298c 1567205 1570266 Zm00008a036298c Zm00008a036298,Zm00008a036299 simMerged
Zm00008a036309_T01.v1.1.exon.1 chr10 1929703 1929780 Zm00008a036309 1929703 1931131 Zm00008a036308c Zm00008a036308,Zm00008a036309 simMerged
Zm00008a036309_T01.v1.1.exon.1 chr10 1929703 1929780 Zm00008a036308c 1929703 1931131 Zm00008a036308c Zm00008a036308,Zm00008a036309 simMerged
Zm00008a036309_T01.v1.1.exon.2 chr10 1929872 1931131 Zm00008a036309 1929703 1931131 Zm00008a036308c Zm00008a036308,Zm00008a036309 simMerged
Zm00008a036309_T01.v1.1.exon.2 chr10 1929872 1931131 Zm00008a036308c 1929703 1931131 Zm00008a036308c Zm00008a036308,Zm00008a036309 simMerged
Zm00008a036314_T01.v1.1.exon.1 chr10 1963142 1963429 Zm00008a036314 1963142 1963429 Zm00008a036313c Zm00008a036313,Zm00008a036314 simMerged
Zm00008a036314_T01.v1.1.exon.1 chr10 1963142 1963429 Zm00008a036313c 1963142 1963429 Zm00008a036313c Zm00008a036313,Zm00008a036314 simMerged
Zm00008a036322_T01.v1.1.exon.1 chr10 2197782 2198117 Zm00008a036322 2197782 2202586 Zm00008a036321c Zm00008a036321,Zm00008a036322 simMerged
Zm00008a036322_T01.v1.1.exon.1 chr10 2197782 2198117 Zm00008a036321c 2197782 2202586 Zm00008a036321c Zm00008a036321,Zm00008a036322 simMerged
Zm00008a036322_T01.v1.1.exon.2 chr10 2198212 2198309 Zm00008a036322 2197782 2202586 Zm00008a036321c Zm00008a036321,Zm00008a036322 simMerged
Zm00008a036322_T01.v1.1.exon.2 chr10 2198212 2198309 Zm00008a036321c 2197782 2202586 Zm00008a036321c Zm00008a036321,Zm00008a036322 simMerged
Zm00008a036322_T01.v1.1.exon.3 chr10 2199356 2199445 Zm00008a036322 2197782 2202586 Zm00008a036321c Zm00008a036321,Zm00008a036322 simMerged
Zm00008a036322_T01.v1.1.exon.3 chr10 2199356 2199445 Zm00008a036321c 2197782 2202586 Zm00008a036321c Zm00008a036321,Zm00008a036322 simMerged
Zm00008a036322_T01.v1.1.exon.4 chr10 2199557 2199716 Zm00008a036322 2197782 2202586 Zm00008a036321c Zm00008a036321,Zm00008a036322 simMerged
Zm00008a036322_T01.v1.1.exon.4 chr10 2199557 2199716 Zm00008a036321c 2197782 2202586 Zm00008a036321c Zm00008a036321,Zm00008a036322 simMerged
Zm00008a036322_T01.v1.1.exon.5 chr10 2200479 2200514 Zm00008a036322 2197782 2202586 Zm00008a036321c Zm00008a036321,Zm00008a036322 simMerged
Zm00008a036322_T01.v1.1.exon.5 chr10 2200479 2200514 Zm00008a036321c 2197782 2202586 Zm00008a036321c Zm00008a036321,Zm00008a036322 simMerged
Zm00008a036322_T01.v1.1.exon.6 chr10 2200618 2200655 Zm00008a036322 2197782 2202586 Zm00008a036321c Zm00008a036321,Zm00008a036322 simMerged
Zm00008a036322_T01.v1.1.exon.6 chr10 2200618 2200655 Zm00008a036321c 2197782 2202586 Zm00008a036321c Zm00008a036321,Zm00008a036322 simMerged
Zm00008a036322_T01.v1.1.exon.7 chr10 2201996 2202040 Zm00008a036322 2197782 2202586 Zm00008a036321c Zm00008a036321,Zm00008a036322 simMerged
Zm00008a036322_T01.v1.1.exon.7 chr10 2201996 2202040 Zm00008a036321c 2197782 2202586 Zm00008a036321c Zm00008a036321,Zm00008a036322 simMerged
Zm00008a036322_T01.v1.1.exon.8 chr10 2202140 2202212 Zm00008a036322 2197782 2202586 Zm00008a036321c Zm00008a036321,Zm00008a036322 simMerged
Zm00008a036322_T01.v1.1.exon.8 chr10 2202140 2202212 Zm00008a036321c 2197782 2202586 Zm00008a036321c Zm00008a036321,Zm00008a036322 simMerged
Zm00008a036322_T01.v1.1.exon.9 chr10 2202302 2202414 Zm00008a036322 2197782 2202586 Zm00008a036321c Zm00008a036321,Zm00008a036322 simMerged
Zm00008a036322_T01.v1.1.exon.9 chr10 2202302 2202414 Zm00008a036321c 2197782 2202586 Zm00008a036321c Zm00008a036321,Zm00008a036322 simMerged
Zm00008a036322_T01.v1.1.exon.10 chr10 2202525 2202586 Zm00008a036322 2197782 2202586 Zm00008a036321c Zm00008a036321,Zm00008a036322 simMerged
Zm00008a036322_T01.v1.1.exon.10 chr10 2202525 2202586 Zm00008a036321c 2197782 2202586 Zm00008a036321c Zm00008a036321,Zm00008a036322 simMerged
Zm00008a036328_T01.v1.1.exon.1 chr10 2333030 2333166 Zm00008a036328 2333030 2333562 Zm00008a036327c Zm00008a036327,Zm00008a036328 simMerged
Zm00008a036328_T01.v1.1.exon.1 chr10 2333030 2333166 Zm00008a036327c 2333030 2333562 Zm00008a036327c Zm00008a036327,Zm00008a036328 simMerged
Zm00008a036328_T01.v1.1.exon.2 chr10 2333292 2333562 Zm00008a036328 2333030 2333562 Zm00008a036327c Zm00008a036327,Zm00008a036328 simMerged
Zm00008a036328_T01.v1.1.exon.2 chr10 2333292 2333562 Zm00008a036327c 2333030 2333562 Zm00008a036327c Zm00008a036327,Zm00008a036328 simMerged
Zm00008a036332_T01.v1.1.exon.1 chr10 2341776 2342117 Zm00008a036332 2341776 2346427 Zm00008a036331c Zm00008a036331,Zm00008a036332 simMerged
Zm00008a036332_T01.v1.1.exon.1 chr10 2341776 2342117 Zm00008a036331c 2341776 2346427 Zm00008a036331c Zm00008a036331,Zm00008a036332 simMerged
Zm00008a036332_T01.v1.1.exon.2 chr10 2342239 2342294 Zm00008a036332 2341776 2346427 Zm00008a036331c Zm00008a036331,Zm00008a036332 simMerged
Zm00008a036332_T01.v1.1.exon.2 chr10 2342239 2342294 Zm00008a036331c 2341776 2346427 Zm00008a036331c Zm00008a036331,Zm00008a036332 simMerged
Zm00008a036332_T01.v1.1.exon.3 chr10 2342399 2342569 Zm00008a036332 2341776 2346427 Zm00008a036331c Zm00008a036331,Zm00008a036332 simMerged
Zm00008a036332_T01.v1.1.exon.3 chr10 2342399 2342569 Zm00008a036331c 2341776 2346427 Zm00008a036331c Zm00008a036331,Zm00008a036332 simMerged
Zm00008a036332_T01.v1.1.exon.4 chr10 2343255 2343369 Zm00008a036332 2341776 2346427 Zm00008a036331c Zm00008a036331,Zm00008a036332 simMerged
Zm00008a036332_T01.v1.1.exon.4 chr10 2343255 2343369 Zm00008a036331c 2341776 2346427 Zm00008a036331c Zm00008a036331,Zm00008a036332 simMerged
Zm00008a036332_T01.v1.1.exon.5 chr10 2343537 2343636 Zm00008a036332 2341776 2346427 Zm00008a036331c Zm00008a036331,Zm00008a036332 simMerged
Zm00008a036332_T01.v1.1.exon.5 chr10 2343537 2343636 Zm00008a036331c 2341776 2346427 Zm00008a036331c Zm00008a036331,Zm00008a036332 simMerged
Zm00008a036332_T01.v1.1.exon.6 chr10 2343745 2343896 Zm00008a036332 2341776 2346427 Zm00008a036331c Zm00008a036331,Zm00008a036332 simMerged
Zm00008a036332_T01.v1.1.exon.6 chr10 2343745 2343896 Zm00008a036331c 2341776 2346427 Zm00008a036331c Zm00008a036331,Zm00008a036332 simMerged
Zm00008a036332_T01.v1.1.exon.7 chr10 2344458 2344545 Zm00008a036332 2341776 2346427 Zm00008a036331c Zm00008a036331,Zm00008a036332 simMerged
Zm00008a036332_T01.v1.1.exon.7 chr10 2344458 2344545 Zm00008a036331c 2341776 2346427 Zm00008a036331c Zm00008a036331,Zm00008a036332 simMerged
Zm00008a036332_T01.v1.1.exon.8 chr10 2344623 2344698 Zm00008a036332 2341776 2346427 Zm00008a036331c Zm00008a036331,Zm00008a036332 simMerged
Zm00008a036332_T01.v1.1.exon.8 chr10 2344623 2344698 Zm00008a036331c 2341776 2346427 Zm00008a036331c Zm00008a036331,Zm00008a036332 simMerged
Zm00008a036332_T01.v1.1.exon.9 chr10 2344946 2345045 Zm00008a036332 2341776 2346427 Zm00008a036331c Zm00008a036331,Zm00008a036332 simMerged
Zm00008a036332_T01.v1.1.exon.9 chr10 2344946 2345045 Zm00008a036331c 2341776 2346427 Zm00008a036331c Zm00008a036331,Zm00008a036332 simMerged
Zm00008a036332_T01.v1.1.exon.10 chr10 2345146 2345197 Zm00008a036332 2341776 2346427 Zm00008a036331c Zm00008a036331,Zm00008a036332 simMerged
Zm00008a036332_T01.v1.1.exon.10 chr10 2345146 2345197 Zm00008a036331c 2341776 2346427 Zm00008a036331c Zm00008a036331,Zm00008a036332 simMerged
Zm00008a036332_T01.v1.1.exon.11 chr10 2345645 2345782 Zm00008a036332 2341776 2346427 Zm00008a036331c Zm00008a036331,Zm00008a036332 simMerged
Zm00008a036332_T01.v1.1.exon.11 chr10 2345645 2345782 Zm00008a036331c 2341776 2346427 Zm00008a036331c Zm00008a036331,Zm00008a036332 simMerged
Zm00008a036332_T01.v1.1.exon.12 chr10 2345871 2345958 Zm00008a036332 2341776 2346427 Zm00008a036331c Zm00008a036331,Zm00008a036332 simMerged
Zm00008a036332_T01.v1.1.exon.12 chr10 2345871 2345958 Zm00008a036331c 2341776 2346427 Zm00008a036331c Zm00008a036331,Zm00008a036332 simMerged
Zm00008a036332_T01.v1.1.exon.13 chr10 2346052 2346112 Zm00008a036332 2341776 2346427 Zm00008a036331c Zm00008a036331,Zm00008a036332 simMerged
Zm00008a036332_T01.v1.1.exon.13 chr10 2346052 2346112 Zm00008a036331c 2341776 2346427 Zm00008a036331c Zm00008a036331,Zm00008a036332 simMerged
Zm00008a036332_T01.v1.1.exon.14 chr10 2346188 2346427 Zm00008a036332 2341776 2346427 Zm00008a036331c Zm00008a036331,Zm00008a036332 simMerged
Zm00008a036332_T01.v1.1.exon.14 chr10 2346188 2346427 Zm00008a036331c 2341776 2346427 Zm00008a036331c Zm00008a036331,Zm00008a036332 simMerged
Zm00008a036339_T01.v1.1.exon.1 chr10 2681480 2681626 Zm00008a036339 2681480 2688755 Zm00008a036338c Zm00008a036338,Zm00008a036339 simMerged
Zm00008a036339_T01.v1.1.exon.1 chr10 2681480 2681626 Zm00008a036338c 2681480 2688755 Zm00008a036338c Zm00008a036338,Zm00008a036339 simMerged
Zm00008a036339_T01.v1.1.exon.2 chr10 2681733 2681914 Zm00008a036339 2681480 2688755 Zm00008a036338c Zm00008a036338,Zm00008a036339 simMerged
Zm00008a036339_T01.v1.1.exon.2 chr10 2681733 2681914 Zm00008a036338c 2681480 2688755 Zm00008a036338c Zm00008a036338,Zm00008a036339 simMerged
Zm00008a036339_T01.v1.1.exon.3 chr10 2684178 2684425 Zm00008a036339 2681480 2688755 Zm00008a036338c Zm00008a036338,Zm00008a036339 simMerged
Zm00008a036339_T01.v1.1.exon.3 chr10 2684178 2684425 Zm00008a036338c 2681480 2688755 Zm00008a036338c Zm00008a036338,Zm00008a036339 simMerged
Zm00008a036339_T01.v1.1.exon.4 chr10 2686150 2686326 Zm00008a036339 2681480 2688755 Zm00008a036338c Zm00008a036338,Zm00008a036339 simMerged
Zm00008a036339_T01.v1.1.exon.4 chr10 2686150 2686326 Zm00008a036338c 2681480 2688755 Zm00008a036338c Zm00008a036338,Zm00008a036339 simMerged
Zm00008a036339_T01.v1.1.exon.5 chr10 2686476 2686632 Zm00008a036339 2681480 2688755 Zm00008a036338c Zm00008a036338,Zm00008a036339 simMerged
Zm00008a036339_T01.v1.1.exon.5 chr10 2686476 2686632 Zm00008a036338c 2681480 2688755 Zm00008a036338c Zm00008a036338,Zm00008a036339 simMerged
Zm00008a036339_T01.v1.1.exon.6 chr10 2686740 2686879 Zm00008a036339 2681480 2688755 Zm00008a036338c Zm00008a036338,Zm00008a036339 simMerged
Zm00008a036339_T01.v1.1.exon.6 chr10 2686740 2686879 Zm00008a036338c 2681480 2688755 Zm00008a036338c Zm00008a036338,Zm00008a036339 simMerged
Zm00008a036339_T01.v1.1.exon.7 chr10 2686977 2687012 Zm00008a036339 2681480 2688755 Zm00008a036338c Zm00008a036338,Zm00008a036339 simMerged
Zm00008a036339_T01.v1.1.exon.7 chr10 2686977 2687012 Zm00008a036338c 2681480 2688755 Zm00008a036338c Zm00008a036338,Zm00008a036339 simMerged
Zm00008a036339_T01.v1.1.exon.8 chr10 2687458 2688755 Zm00008a036339 2681480 2688755 Zm00008a036338c Zm00008a036338,Zm00008a036339 simMerged
Zm00008a036339_T01.v1.1.exon.8 chr10 2687458 2688755 Zm00008a036338c 2681480 2688755 Zm00008a036338c Zm00008a036338,Zm00008a036339 simMerged
Zm00008a036343_T01.v1.1.exon.1 chr10 2703897 2704018 Zm00008a036343 2703897 2700946 Zm00008a036342c Zm00008a036342,Zm00008a036343 simMerged
Zm00008a036343_T01.v1.1.exon.1 chr10 2703897 2704018 Zm00008a036342c 2703897 2700946 Zm00008a036342c Zm00008a036342,Zm00008a036343 simMerged
Zm00008a036343_T01.v1.1.exon.2 chr10 2703646 2703710 Zm00008a036343 2703897 2700946 Zm00008a036342c Zm00008a036342,Zm00008a036343 simMerged
Zm00008a036343_T01.v1.1.exon.2 chr10 2703646 2703710 Zm00008a036342c 2703897 2700946 Zm00008a036342c Zm00008a036342,Zm00008a036343 simMerged
Zm00008a036343_T01.v1.1.exon.3 chr10 2701901 2702125 Zm00008a036343 2703897 2700946 Zm00008a036342c Zm00008a036342,Zm00008a036343 simMerged
Zm00008a036343_T01.v1.1.exon.3 chr10 2701901 2702125 Zm00008a036342c 2703897 2700946 Zm00008a036342c Zm00008a036342,Zm00008a036343 simMerged
Zm00008a036343_T01.v1.1.exon.4 chr10 2701510 2701748 Zm00008a036343 2703897 2700946 Zm00008a036342c Zm00008a036342,Zm00008a036343 simMerged
Zm00008a036343_T01.v1.1.exon.4 chr10 2701510 2701748 Zm00008a036342c 2703897 2700946 Zm00008a036342c Zm00008a036342,Zm00008a036343 simMerged
Zm00008a036343_T01.v1.1.exon.5 chr10 2701288 2701473 Zm00008a036343 2703897 2700946 Zm00008a036342c Zm00008a036342,Zm00008a036343 simMerged
Zm00008a036343_T01.v1.1.exon.5 chr10 2701288 2701473 Zm00008a036342c 2703897 2700946 Zm00008a036342c Zm00008a036342,Zm00008a036343 simMerged
Zm00008a036343_T01.v1.1.exon.6 chr10 2700776 2700946 Zm00008a036343 2703897 2700946 Zm00008a036342c Zm00008a036342,Zm00008a036343 simMerged
Zm00008a036343_T01.v1.1.exon.6 chr10 2700776 2700946 Zm00008a036342c 2703897 2700946 Zm00008a036342c Zm00008a036342,Zm00008a036343 simMerged
Zm00008a036355_T01.v1.1.exon.1 chr10 2818251 2818550 Zm00008a036355 2818251 2805066 Zm00008a036354c Zm00008a036354,Zm00008a036355 simMerged
Zm00008a036355_T01.v1.1.exon.1 chr10 2818251 2818550 Zm00008a036354c 2818251 2805066 Zm00008a036354c Zm00008a036354,Zm00008a036355 simMerged
Zm00008a036355_T01.v1.1.exon.2 chr10 2818083 2818166 Zm00008a036355 2818251 2805066 Zm00008a036354c Zm00008a036354,Zm00008a036355 simMerged
Zm00008a036355_T01.v1.1.exon.2 chr10 2818083 2818166 Zm00008a036354c 2818251 2805066 Zm00008a036354c Zm00008a036354,Zm00008a036355 simMerged
Zm00008a036355_T01.v1.1.exon.3 chr10 2817353 2817481 Zm00008a036355 2818251 2805066 Zm00008a036354c Zm00008a036354,Zm00008a036355 simMerged
Zm00008a036355_T01.v1.1.exon.3 chr10 2817353 2817481 Zm00008a036354c 2818251 2805066 Zm00008a036354c Zm00008a036354,Zm00008a036355 simMerged
Zm00008a036355_T01.v1.1.exon.4 chr10 2816866 2816954 Zm00008a036355 2818251 2805066 Zm00008a036354c Zm00008a036354,Zm00008a036355 simMerged
Zm00008a036355_T01.v1.1.exon.4 chr10 2816866 2816954 Zm00008a036354c 2818251 2805066 Zm00008a036354c Zm00008a036354,Zm00008a036355 simMerged
Zm00008a036355_T01.v1.1.exon.5 chr10 2816541 2816724 Zm00008a036355 2818251 2805066 Zm00008a036354c Zm00008a036354,Zm00008a036355 simMerged
Zm00008a036355_T01.v1.1.exon.5 chr10 2816541 2816724 Zm00008a036354c 2818251 2805066 Zm00008a036354c Zm00008a036354,Zm00008a036355 simMerged
Zm00008a036355_T01.v1.1.exon.6 chr10 2806892 2806982 Zm00008a036355 2818251 2805066 Zm00008a036354c Zm00008a036354,Zm00008a036355 simMerged
Zm00008a036355_T01.v1.1.exon.6 chr10 2806892 2806982 Zm00008a036354c 2818251 2805066 Zm00008a036354c Zm00008a036354,Zm00008a036355 simMerged
Zm00008a036355_T01.v1.1.exon.7 chr10 2806398 2806552 Zm00008a036355 2818251 2805066 Zm00008a036354c Zm00008a036354,Zm00008a036355 simMerged
Zm00008a036355_T01.v1.1.exon.7 chr10 2806398 2806552 Zm00008a036354c 2818251 2805066 Zm00008a036354c Zm00008a036354,Zm00008a036355 simMerged
Zm00008a036355_T01.v1.1.exon.8 chr10 2806121 2806213 Zm00008a036355 2818251 2805066 Zm00008a036354c Zm00008a036354,Zm00008a036355 simMerged
Zm00008a036355_T01.v1.1.exon.8 chr10 2806121 2806213 Zm00008a036354c 2818251 2805066 Zm00008a036354c Zm00008a036354,Zm00008a036355 simMerged
Zm00008a036355_T01.v1.1.exon.9 chr10 2805819 2805911 Zm00008a036355 2818251 2805066 Zm00008a036354c Zm00008a036354,Zm00008a036355 simMerged
Zm00008a036355_T01.v1.1.exon.9 chr10 2805819 2805911 Zm00008a036354c 2818251 2805066 Zm00008a036354c Zm00008a036354,Zm00008a036355 simMerged
Zm00008a036355_T01.v1.1.exon.10 chr10 2805580 2805660 Zm00008a036355 2818251 2805066 Zm00008a036354c Zm00008a036354,Zm00008a036355 simMerged
Zm00008a036355_T01.v1.1.exon.10 chr10 2805580 2805660 Zm00008a036354c 2818251 2805066 Zm00008a036354c Zm00008a036354,Zm00008a036355 simMerged
Zm00008a036355_T01.v1.1.exon.11 chr10 2805345 2805494 Zm00008a036355 2818251 2805066 Zm00008a036354c Zm00008a036354,Zm00008a036355 simMerged
Zm00008a036355_T01.v1.1.exon.11 chr10 2805345 2805494 Zm00008a036354c 2818251 2805066 Zm00008a036354c Zm00008a036354,Zm00008a036355 simMerged
Zm00008a036355_T01.v1.1.exon.12 chr10 2805168 2805263 Zm00008a036355 2818251 2805066 Zm00008a036354c Zm00008a036354,Zm00008a036355 simMerged
Zm00008a036355_T01.v1.1.exon.12 chr10 2805168 2805263 Zm00008a036354c 2818251 2805066 Zm00008a036354c Zm00008a036354,Zm00008a036355 simMerged
Zm00008a036355_T01.v1.1.exon.13 chr10 2804803 2805066 Zm00008a036355 2818251 2805066 Zm00008a036354c Zm00008a036354,Zm00008a036355 simMerged
Zm00008a036355_T01.v1.1.exon.13 chr10 2804803 2805066 Zm00008a036354c 2818251 2805066 Zm00008a036354c Zm00008a036354,Zm00008a036355 simMerged
Zm00008a036357_T01.v1.1.exon.1 chr10 2980027 2980374 Zm00008a036357 2980027 2978131 Zm00008a036356c Zm00008a036356,Zm00008a036357 simMerged
Zm00008a036357_T01.v1.1.exon.1 chr10 2980027 2980374 Zm00008a036356c 2980027 2978131 Zm00008a036356c Zm00008a036356,Zm00008a036357 simMerged
Zm00008a036357_T01.v1.1.exon.2 chr10 2979759 2979887 Zm00008a036357 2980027 2978131 Zm00008a036356c Zm00008a036356,Zm00008a036357 simMerged
Zm00008a036357_T01.v1.1.exon.2 chr10 2979759 2979887 Zm00008a036356c 2980027 2978131 Zm00008a036356c Zm00008a036356,Zm00008a036357 simMerged
Zm00008a036357_T01.v1.1.exon.3 chr10 2978955 2979477 Zm00008a036357 2980027 2978131 Zm00008a036356c Zm00008a036356,Zm00008a036357 simMerged
Zm00008a036357_T01.v1.1.exon.3 chr10 2978955 2979477 Zm00008a036356c 2980027 2978131 Zm00008a036356c Zm00008a036356,Zm00008a036357 simMerged
Zm00008a036357_T01.v1.1.exon.4 chr10 2978609 2978832 Zm00008a036357 2980027 2978131 Zm00008a036356c Zm00008a036356,Zm00008a036357 simMerged
Zm00008a036357_T01.v1.1.exon.4 chr10 2978609 2978832 Zm00008a036356c 2980027 2978131 Zm00008a036356c Zm00008a036356,Zm00008a036357 simMerged
Zm00008a036357_T01.v1.1.exon.5 chr10 2978239 2978428 Zm00008a036357 2980027 2978131 Zm00008a036356c Zm00008a036356,Zm00008a036357 simMerged
Zm00008a036357_T01.v1.1.exon.5 chr10 2978239 2978428 Zm00008a036356c 2980027 2978131 Zm00008a036356c Zm00008a036356,Zm00008a036357 simMerged
Zm00008a036357_T01.v1.1.exon.6 chr10 2977865 2978131 Zm00008a036357 2980027 2978131 Zm00008a036356c Zm00008a036356,Zm00008a036357 simMerged
Zm00008a036357_T01.v1.1.exon.6 chr10 2977865 2978131 Zm00008a036356c 2980027 2978131 Zm00008a036356c Zm00008a036356,Zm00008a036357 simMerged
Zm00008a036361_T01.v1.1.exon.1 chr10 3115988 3116136 Zm00008a036361 3115988 3119564 Zm00008a036360c Zm00008a036360,Zm00008a036361 simMerged
Zm00008a036361_T01.v1.1.exon.1 chr10 3115988 3116136 Zm00008a036360c 3115988 3119564 Zm00008a036360c Zm00008a036360,Zm00008a036361 simMerged
Zm00008a036361_T01.v1.1.exon.2 chr10 3116182 3117115 Zm00008a036361 3115988 3119564 Zm00008a036360c Zm00008a036360,Zm00008a036361 simMerged
Zm00008a036361_T01.v1.1.exon.2 chr10 3116182 3117115 Zm00008a036360c 3115988 3119564 Zm00008a036360c Zm00008a036360,Zm00008a036361 simMerged
Zm00008a036361_T01.v1.1.exon.3 chr10 3117290 3118889 Zm00008a036361 3115988 3119564 Zm00008a036360c Zm00008a036360,Zm00008a036361 simMerged
Zm00008a036361_T01.v1.1.exon.3 chr10 3117290 3118889 Zm00008a036360c 3115988 3119564 Zm00008a036360c Zm00008a036360,Zm00008a036361 simMerged
Zm00008a036361_T01.v1.1.exon.4 chr10 3118919 3119278 Zm00008a036361 3115988 3119564 Zm00008a036360c Zm00008a036360,Zm00008a036361 simMerged
Zm00008a036361_T01.v1.1.exon.4 chr10 3118919 3119278 Zm00008a036360c 3115988 3119564 Zm00008a036360c Zm00008a036360,Zm00008a036361 simMerged
Zm00008a036361_T01.v1.1.exon.5 chr10 3119376 3119564 Zm00008a036361 3115988 3119564 Zm00008a036360c Zm00008a036360,Zm00008a036361 simMerged
Zm00008a036361_T01.v1.1.exon.5 chr10 3119376 3119564 Zm00008a036360c 3115988 3119564 Zm00008a036360c Zm00008a036360,Zm00008a036361 simMerged
Zm00008a036363_T01.v1.1.exon.1 chr10 3138569 3138850 Zm00008a036363 3138569 3139665 Zm00008a036362c Zm00008a036362,Zm00008a036363 simMerged
Zm00008a036363_T01.v1.1.exon.1 chr10 3138569 3138850 Zm00008a036362c 3138569 3139665 Zm00008a036362c Zm00008a036362,Zm00008a036363 simMerged
Zm00008a036363_T01.v1.1.exon.2 chr10 3139171 3139665 Zm00008a036363 3138569 3139665 Zm00008a036362c Zm00008a036362,Zm00008a036363 simMerged
Zm00008a036363_T01.v1.1.exon.2 chr10 3139171 3139665 Zm00008a036362c 3138569 3139665 Zm00008a036362c Zm00008a036362,Zm00008a036363 simMerged
Zm00008a036367_T01.v1.1.exon.1 chr10 3237078 3237236 Zm00008a036367 3237078 3218717 Zm00008a036366c Zm00008a036366,Zm00008a036367 simMerged
Zm00008a036367_T01.v1.1.exon.1 chr10 3237078 3237236 Zm00008a036366c 3237078 3218717 Zm00008a036366c Zm00008a036366,Zm00008a036367 simMerged
Zm00008a036367_T01.v1.1.exon.2 chr10 3236052 3236125 Zm00008a036367 3237078 3218717 Zm00008a036366c Zm00008a036366,Zm00008a036367 simMerged
Zm00008a036367_T01.v1.1.exon.2 chr10 3236052 3236125 Zm00008a036366c 3237078 3218717 Zm00008a036366c Zm00008a036366,Zm00008a036367 simMerged
Zm00008a036367_T01.v1.1.exon.3 chr10 3235506 3235751 Zm00008a036367 3237078 3218717 Zm00008a036366c Zm00008a036366,Zm00008a036367 simMerged
Zm00008a036367_T01.v1.1.exon.3 chr10 3235506 3235751 Zm00008a036366c 3237078 3218717 Zm00008a036366c Zm00008a036366,Zm00008a036367 simMerged
Zm00008a036367_T01.v1.1.exon.4 chr10 3235079 3235224 Zm00008a036367 3237078 3218717 Zm00008a036366c Zm00008a036366,Zm00008a036367 simMerged
Zm00008a036367_T01.v1.1.exon.4 chr10 3235079 3235224 Zm00008a036366c 3237078 3218717 Zm00008a036366c Zm00008a036366,Zm00008a036367 simMerged
Zm00008a036367_T01.v1.1.exon.5 chr10 3218671 3218717 Zm00008a036367 3237078 3218717 Zm00008a036366c Zm00008a036366,Zm00008a036367 simMerged
Zm00008a036367_T01.v1.1.exon.5 chr10 3218671 3218717 Zm00008a036366c 3237078 3218717 Zm00008a036366c Zm00008a036366,Zm00008a036367 simMerged
Zm00008a036370_T01.v1.1.exon.1 chr10 3280135 3280238 Zm00008a036370 3280135 3250206 Zm00008a036369c Zm00008a036369,Zm00008a036370 simMerged
Zm00008a036370_T01.v1.1.exon.1 chr10 3280135 3280238 Zm00008a036369c 3280135 3250206 Zm00008a036369c Zm00008a036369,Zm00008a036370 simMerged
Zm00008a036370_T01.v1.1.exon.2 chr10 3279828 3280119 Zm00008a036370 3280135 3250206 Zm00008a036369c Zm00008a036369,Zm00008a036370 simMerged
Zm00008a036370_T01.v1.1.exon.2 chr10 3279828 3280119 Zm00008a036369c 3280135 3250206 Zm00008a036369c Zm00008a036369,Zm00008a036370 simMerged
Zm00008a036370_T01.v1.1.exon.3 chr10 3253464 3253700 Zm00008a036370 3280135 3250206 Zm00008a036369c Zm00008a036369,Zm00008a036370 simMerged
Zm00008a036370_T01.v1.1.exon.3 chr10 3253464 3253700 Zm00008a036369c 3280135 3250206 Zm00008a036369c Zm00008a036369,Zm00008a036370 simMerged
Zm00008a036370_T01.v1.1.exon.4 chr10 3251431 3251487 Zm00008a036370 3280135 3250206 Zm00008a036369c Zm00008a036369,Zm00008a036370 simMerged
Zm00008a036370_T01.v1.1.exon.4 chr10 3251431 3251487 Zm00008a036369c 3280135 3250206 Zm00008a036369c Zm00008a036369,Zm00008a036370 simMerged
Zm00008a036370_T01.v1.1.exon.5 chr10 3250156 3250206 Zm00008a036370 3280135 3250206 Zm00008a036369c Zm00008a036369,Zm00008a036370 simMerged
Zm00008a036370_T01.v1.1.exon.5 chr10 3250156 3250206 Zm00008a036369c 3280135 3250206 Zm00008a036369c Zm00008a036369,Zm00008a036370 simMerged
Zm00008a036373_T01.v1.1.exon.1 chr10 3381643 3381789 Zm00008a036373 3381643 3388248 Zm00008a036372c Zm00008a036372,Zm00008a036373 simMerged
Zm00008a036373_T01.v1.1.exon.1 chr10 3381643 3381789 Zm00008a036372c 3381643 3388248 Zm00008a036372c Zm00008a036372,Zm00008a036373 simMerged
Zm00008a036373_T01.v1.1.exon.2 chr10 3381933 3382117 Zm00008a036373 3381643 3388248 Zm00008a036372c Zm00008a036372,Zm00008a036373 simMerged
Zm00008a036373_T01.v1.1.exon.2 chr10 3381933 3382117 Zm00008a036372c 3381643 3388248 Zm00008a036372c Zm00008a036372,Zm00008a036373 simMerged
Zm00008a036373_T01.v1.1.exon.3 chr10 3388128 3388248 Zm00008a036373 3381643 3388248 Zm00008a036372c Zm00008a036372,Zm00008a036373 simMerged
Zm00008a036373_T01.v1.1.exon.3 chr10 3388128 3388248 Zm00008a036372c 3381643 3388248 Zm00008a036372c Zm00008a036372,Zm00008a036373 simMerged
Zm00008a036382_T01.v1.1.exon.1 chr10 3636588 3636686 Zm00008a036382 3636588 3624096 Zm00008a036381c Zm00008a036381,Zm00008a036382 simMerged
Zm00008a036382_T01.v1.1.exon.1 chr10 3636588 3636686 Zm00008a036381c 3636588 3624096 Zm00008a036381c Zm00008a036381,Zm00008a036382 simMerged
Zm00008a036382_T01.v1.1.exon.2 chr10 3624870 3625308 Zm00008a036382 3636588 3624096 Zm00008a036381c Zm00008a036381,Zm00008a036382 simMerged
Zm00008a036382_T01.v1.1.exon.2 chr10 3624870 3625308 Zm00008a036381c 3636588 3624096 Zm00008a036381c Zm00008a036381,Zm00008a036382 simMerged
Zm00008a036382_T01.v1.1.exon.3 chr10 3624400 3624791 Zm00008a036382 3636588 3624096 Zm00008a036381c Zm00008a036381,Zm00008a036382 simMerged
Zm00008a036382_T01.v1.1.exon.3 chr10 3624400 3624791 Zm00008a036381c 3636588 3624096 Zm00008a036381c Zm00008a036381,Zm00008a036382 simMerged
Zm00008a036382_T01.v1.1.exon.4 chr10 3624247 3624330 Zm00008a036382 3636588 3624096 Zm00008a036381c Zm00008a036381,Zm00008a036382 simMerged
Zm00008a036382_T01.v1.1.exon.4 chr10 3624247 3624330 Zm00008a036381c 3636588 3624096 Zm00008a036381c Zm00008a036381,Zm00008a036382 simMerged
Zm00008a036382_T01.v1.1.exon.5 chr10 3623921 3624096 Zm00008a036382 3636588 3624096 Zm00008a036381c Zm00008a036381,Zm00008a036382 simMerged
Zm00008a036382_T01.v1.1.exon.5 chr10 3623921 3624096 Zm00008a036381c 3636588 3624096 Zm00008a036381c Zm00008a036381,Zm00008a036382 simMerged
Zm00008a036386_T01.v1.1.exon.1 chr10 3821306 3821313 Zm00008a036386 3821306 3807303 Zm00008a036385c Zm00008a036385,Zm00008a036386 simMerged
Zm00008a036386_T01.v1.1.exon.1 chr10 3821306 3821313 Zm00008a036385c 3821306 3807303 Zm00008a036385c Zm00008a036385,Zm00008a036386 simMerged
Zm00008a036386_T01.v1.1.exon.2 chr10 3819091 3819541 Zm00008a036386 3821306 3807303 Zm00008a036385c Zm00008a036385,Zm00008a036386 simMerged
Zm00008a036386_T01.v1.1.exon.2 chr10 3819091 3819541 Zm00008a036385c 3821306 3807303 Zm00008a036385c Zm00008a036385,Zm00008a036386 simMerged
Zm00008a036386_T01.v1.1.exon.3 chr10 3818877 3818999 Zm00008a036386 3821306 3807303 Zm00008a036385c Zm00008a036385,Zm00008a036386 simMerged
Zm00008a036386_T01.v1.1.exon.3 chr10 3818877 3818999 Zm00008a036385c 3821306 3807303 Zm00008a036385c Zm00008a036385,Zm00008a036386 simMerged
Zm00008a036386_T01.v1.1.exon.4 chr10 3817962 3818252 Zm00008a036386 3821306 3807303 Zm00008a036385c Zm00008a036385,Zm00008a036386 simMerged
Zm00008a036386_T01.v1.1.exon.4 chr10 3817962 3818252 Zm00008a036385c 3821306 3807303 Zm00008a036385c Zm00008a036385,Zm00008a036386 simMerged
Zm00008a036386_T01.v1.1.exon.5 chr10 3817511 3817861 Zm00008a036386 3821306 3807303 Zm00008a036385c Zm00008a036385,Zm00008a036386 simMerged
Zm00008a036386_T01.v1.1.exon.5 chr10 3817511 3817861 Zm00008a036385c 3821306 3807303 Zm00008a036385c Zm00008a036385,Zm00008a036386 simMerged
Zm00008a036386_T01.v1.1.exon.6 chr10 3817097 3817393 Zm00008a036386 3821306 3807303 Zm00008a036385c Zm00008a036385,Zm00008a036386 simMerged
Zm00008a036386_T01.v1.1.exon.6 chr10 3817097 3817393 Zm00008a036385c 3821306 3807303 Zm00008a036385c Zm00008a036385,Zm00008a036386 simMerged
Zm00008a036386_T01.v1.1.exon.7 chr10 3816732 3817002 Zm00008a036386 3821306 3807303 Zm00008a036385c Zm00008a036385,Zm00008a036386 simMerged
Zm00008a036386_T01.v1.1.exon.7 chr10 3816732 3817002 Zm00008a036385c 3821306 3807303 Zm00008a036385c Zm00008a036385,Zm00008a036386 simMerged
Zm00008a036386_T01.v1.1.exon.8 chr10 3816585 3816638 Zm00008a036386 3821306 3807303 Zm00008a036385c Zm00008a036385,Zm00008a036386 simMerged
Zm00008a036386_T01.v1.1.exon.8 chr10 3816585 3816638 Zm00008a036385c 3821306 3807303 Zm00008a036385c Zm00008a036385,Zm00008a036386 simMerged
Zm00008a036386_T01.v1.1.exon.9 chr10 3815259 3815506 Zm00008a036386 3821306 3807303 Zm00008a036385c Zm00008a036385,Zm00008a036386 simMerged
Zm00008a036386_T01.v1.1.exon.9 chr10 3815259 3815506 Zm00008a036385c 3821306 3807303 Zm00008a036385c Zm00008a036385,Zm00008a036386 simMerged
Zm00008a036386_T01.v1.1.exon.10 chr10 3815049 3815171 Zm00008a036386 3821306 3807303 Zm00008a036385c Zm00008a036385,Zm00008a036386 simMerged
Zm00008a036386_T01.v1.1.exon.10 chr10 3815049 3815171 Zm00008a036385c 3821306 3807303 Zm00008a036385c Zm00008a036385,Zm00008a036386 simMerged
Zm00008a036386_T01.v1.1.exon.11 chr10 3814877 3814957 Zm00008a036386 3821306 3807303 Zm00008a036385c Zm00008a036385,Zm00008a036386 simMerged
Zm00008a036386_T01.v1.1.exon.11 chr10 3814877 3814957 Zm00008a036385c 3821306 3807303 Zm00008a036385c Zm00008a036385,Zm00008a036386 simMerged
Zm00008a036386_T01.v1.1.exon.12 chr10 3814454 3814507 Zm00008a036386 3821306 3807303 Zm00008a036385c Zm00008a036385,Zm00008a036386 simMerged
Zm00008a036386_T01.v1.1.exon.12 chr10 3814454 3814507 Zm00008a036385c 3821306 3807303 Zm00008a036385c Zm00008a036385,Zm00008a036386 simMerged
Zm00008a036386_T01.v1.1.exon.13 chr10 3810675 3810761 Zm00008a036386 3821306 3807303 Zm00008a036385c Zm00008a036385,Zm00008a036386 simMerged
Zm00008a036386_T01.v1.1.exon.13 chr10 3810675 3810761 Zm00008a036385c 3821306 3807303 Zm00008a036385c Zm00008a036385,Zm00008a036386 simMerged
Zm00008a036386_T01.v1.1.exon.14 chr10 3810436 3810549 Zm00008a036386 3821306 3807303 Zm00008a036385c Zm00008a036385,Zm00008a036386 simMerged
Zm00008a036386_T01.v1.1.exon.14 chr10 3810436 3810549 Zm00008a036385c 3821306 3807303 Zm00008a036385c Zm00008a036385,Zm00008a036386 simMerged
Zm00008a036386_T01.v1.1.exon.15 chr10 3809455 3809526 Zm00008a036386 3821306 3807303 Zm00008a036385c Zm00008a036385,Zm00008a036386 simMerged
Zm00008a036386_T01.v1.1.exon.15 chr10 3809455 3809526 Zm00008a036385c 3821306 3807303 Zm00008a036385c Zm00008a036385,Zm00008a036386 simMerged
Zm00008a036386_T01.v1.1.exon.16 chr10 3808123 3808341 Zm00008a036386 3821306 3807303 Zm00008a036385c Zm00008a036385,Zm00008a036386 simMerged
Zm00008a036386_T01.v1.1.exon.16 chr10 3808123 3808341 Zm00008a036385c 3821306 3807303 Zm00008a036385c Zm00008a036385,Zm00008a036386 simMerged
Zm00008a036386_T01.v1.1.exon.17 chr10 3807408 3807492 Zm00008a036386 3821306 3807303 Zm00008a036385c Zm00008a036385,Zm00008a036386 simMerged
Zm00008a036386_T01.v1.1.exon.17 chr10 3807408 3807492 Zm00008a036385c 3821306 3807303 Zm00008a036385c Zm00008a036385,Zm00008a036386 simMerged
Zm00008a036386_T01.v1.1.exon.18 chr10 3806963 3807303 Zm00008a036386 3821306 3807303 Zm00008a036385c Zm00008a036385,Zm00008a036386 simMerged
Zm00008a036386_T01.v1.1.exon.18 chr10 3806963 3807303 Zm00008a036385c 3821306 3807303 Zm00008a036385c Zm00008a036385,Zm00008a036386 simMerged
Zm00008a036390_T01.v1.1.exon.1 chr10 3900339 3900738 Zm00008a036390 3900339 3913244 Zm00008a036389c Zm00008a036389,Zm00008a036390 simMerged
Zm00008a036390_T01.v1.1.exon.1 chr10 3900339 3900738 Zm00008a036389c 3900339 3913244 Zm00008a036389c Zm00008a036389,Zm00008a036390 simMerged
Zm00008a036390_T01.v1.1.exon.2 chr10 3905009 3905071 Zm00008a036390 3900339 3913244 Zm00008a036389c Zm00008a036389,Zm00008a036390 simMerged
Zm00008a036390_T01.v1.1.exon.2 chr10 3905009 3905071 Zm00008a036389c 3900339 3913244 Zm00008a036389c Zm00008a036389,Zm00008a036390 simMerged
Zm00008a036390_T01.v1.1.exon.3 chr10 3905158 3905241 Zm00008a036390 3900339 3913244 Zm00008a036389c Zm00008a036389,Zm00008a036390 simMerged
Zm00008a036390_T01.v1.1.exon.3 chr10 3905158 3905241 Zm00008a036389c 3900339 3913244 Zm00008a036389c Zm00008a036389,Zm00008a036390 simMerged
Zm00008a036390_T01.v1.1.exon.4 chr10 3905327 3905473 Zm00008a036390 3900339 3913244 Zm00008a036389c Zm00008a036389,Zm00008a036390 simMerged
Zm00008a036390_T01.v1.1.exon.4 chr10 3905327 3905473 Zm00008a036389c 3900339 3913244 Zm00008a036389c Zm00008a036389,Zm00008a036390 simMerged
Zm00008a036390_T01.v1.1.exon.5 chr10 3911054 3911088 Zm00008a036390 3900339 3913244 Zm00008a036389c Zm00008a036389,Zm00008a036390 simMerged
Zm00008a036390_T01.v1.1.exon.5 chr10 3911054 3911088 Zm00008a036389c 3900339 3913244 Zm00008a036389c Zm00008a036389,Zm00008a036390 simMerged
Zm00008a036390_T01.v1.1.exon.6 chr10 3911170 3911225 Zm00008a036390 3900339 3913244 Zm00008a036389c Zm00008a036389,Zm00008a036390 simMerged
Zm00008a036390_T01.v1.1.exon.6 chr10 3911170 3911225 Zm00008a036389c 3900339 3913244 Zm00008a036389c Zm00008a036389,Zm00008a036390 simMerged
Zm00008a036390_T01.v1.1.exon.7 chr10 3911294 3911385 Zm00008a036390 3900339 3913244 Zm00008a036389c Zm00008a036389,Zm00008a036390 simMerged
Zm00008a036390_T01.v1.1.exon.7 chr10 3911294 3911385 Zm00008a036389c 3900339 3913244 Zm00008a036389c Zm00008a036389,Zm00008a036390 simMerged
Zm00008a036390_T01.v1.1.exon.8 chr10 3911664 3913244 Zm00008a036390 3900339 3913244 Zm00008a036389c Zm00008a036389,Zm00008a036390 simMerged
Zm00008a036390_T01.v1.1.exon.8 chr10 3911664 3913244 Zm00008a036389c 3900339 3913244 Zm00008a036389c Zm00008a036389,Zm00008a036390 simMerged
Zm00008a036395_T01.v1.1.exon.1 chr10 4071024 4071201 Zm00008a036395 4071024 4075299 Zm00008a036394c Zm00008a036394,Zm00008a036395 simMerged
Zm00008a036395_T01.v1.1.exon.1 chr10 4071024 4071201 Zm00008a036394c 4071024 4075299 Zm00008a036394c Zm00008a036394,Zm00008a036395 simMerged
Zm00008a036395_T01.v1.1.exon.2 chr10 4075229 4075299 Zm00008a036395 4071024 4075299 Zm00008a036394c Zm00008a036394,Zm00008a036395 simMerged
Zm00008a036395_T01.v1.1.exon.2 chr10 4075229 4075299 Zm00008a036394c 4071024 4075299 Zm00008a036394c Zm00008a036394,Zm00008a036395 simMerged
Zm00008a036399_T01.v1.1.exon.1 chr10 4230731 4232055 Zm00008a036399 4230731 4233930 Zm00008a036398c Zm00008a036398,Zm00008a036399 simMerged
Zm00008a036399_T01.v1.1.exon.1 chr10 4230731 4232055 Zm00008a036398c 4230731 4233930 Zm00008a036398c Zm00008a036398,Zm00008a036399 simMerged
Zm00008a036399_T01.v1.1.exon.2 chr10 4233924 4233930 Zm00008a036399 4230731 4233930 Zm00008a036398c Zm00008a036398,Zm00008a036399 simMerged
Zm00008a036399_T01.v1.1.exon.2 chr10 4233924 4233930 Zm00008a036398c 4230731 4233930 Zm00008a036398c Zm00008a036398,Zm00008a036399 simMerged
Zm00008a036401_T01.v1.1.exon.1 chr10 4336294 4337433 Zm00008a036401 4336294 4337433 Zm00008a036400c Zm00008a036400,Zm00008a036401 simMerged
Zm00008a036401_T01.v1.1.exon.1 chr10 4336294 4337433 Zm00008a036400c 4336294 4337433 Zm00008a036400c Zm00008a036400,Zm00008a036401 simMerged
Zm00008a036404_T01.v1.1.exon.1 chr10 4466293 4466945 Zm00008a036404 4466293 4467576 Zm00008a036403c Zm00008a036403,Zm00008a036404 simMerged
Zm00008a036404_T01.v1.1.exon.1 chr10 4466293 4466945 Zm00008a036403c 4466293 4467576 Zm00008a036403c Zm00008a036403,Zm00008a036404 simMerged
Zm00008a036404_T01.v1.1.exon.2 chr10 4467069 4467576 Zm00008a036404 4466293 4467576 Zm00008a036403c Zm00008a036403,Zm00008a036404 simMerged
Zm00008a036404_T01.v1.1.exon.2 chr10 4467069 4467576 Zm00008a036403c 4466293 4467576 Zm00008a036403c Zm00008a036403,Zm00008a036404 simMerged
Zm00008a036406_T01.v1.1.exon.1 chr10 4568361 4569659 Zm00008a036406 4568361 4569659 Zm00008a036405c Zm00008a036405,Zm00008a036406 simMerged
Zm00008a036406_T01.v1.1.exon.1 chr10 4568361 4569659 Zm00008a036405c 4568361 4569659 Zm00008a036405c Zm00008a036405,Zm00008a036406 simMerged
Zm00008a036409_T01.v1.1.exon.1 chr10 4643129 4643902 Zm00008a036409 4643129 4643902 Zm00008a036408c Zm00008a036408,Zm00008a036409 simMerged
Zm00008a036409_T01.v1.1.exon.1 chr10 4643129 4643902 Zm00008a036408c 4643129 4643902 Zm00008a036408c Zm00008a036408,Zm00008a036409 simMerged
Zm00008a036419_T01.v1.1.exon.1 chr10 4712124 4712554 Zm00008a036419 4712124 4707858 Zm00008a036418c Zm00008a036418,Zm00008a036419 simMerged
Zm00008a036419_T01.v1.1.exon.1 chr10 4712124 4712554 Zm00008a036418c 4712124 4707858 Zm00008a036418c Zm00008a036418,Zm00008a036419 simMerged
Zm00008a036419_T01.v1.1.exon.2 chr10 4711915 4712011 Zm00008a036419 4712124 4707858 Zm00008a036418c Zm00008a036418,Zm00008a036419 simMerged
Zm00008a036419_T01.v1.1.exon.2 chr10 4711915 4712011 Zm00008a036418c 4712124 4707858 Zm00008a036418c Zm00008a036418,Zm00008a036419 simMerged
Zm00008a036419_T01.v1.1.exon.3 chr10 4711669 4711766 Zm00008a036419 4712124 4707858 Zm00008a036418c Zm00008a036418,Zm00008a036419 simMerged
Zm00008a036419_T01.v1.1.exon.3 chr10 4711669 4711766 Zm00008a036418c 4712124 4707858 Zm00008a036418c Zm00008a036418,Zm00008a036419 simMerged
Zm00008a036419_T01.v1.1.exon.4 chr10 4711413 4711568 Zm00008a036419 4712124 4707858 Zm00008a036418c Zm00008a036418,Zm00008a036419 simMerged
Zm00008a036419_T01.v1.1.exon.4 chr10 4711413 4711568 Zm00008a036418c 4712124 4707858 Zm00008a036418c Zm00008a036418,Zm00008a036419 simMerged
Zm00008a036419_T01.v1.1.exon.5 chr10 4710857 4710934 Zm00008a036419 4712124 4707858 Zm00008a036418c Zm00008a036418,Zm00008a036419 simMerged
Zm00008a036419_T01.v1.1.exon.5 chr10 4710857 4710934 Zm00008a036418c 4712124 4707858 Zm00008a036418c Zm00008a036418,Zm00008a036419 simMerged
Zm00008a036419_T01.v1.1.exon.6 chr10 4710613 4710744 Zm00008a036419 4712124 4707858 Zm00008a036418c Zm00008a036418,Zm00008a036419 simMerged
Zm00008a036419_T01.v1.1.exon.6 chr10 4710613 4710744 Zm00008a036418c 4712124 4707858 Zm00008a036418c Zm00008a036418,Zm00008a036419 simMerged
Zm00008a036419_T01.v1.1.exon.7 chr10 4710336 4710416 Zm00008a036419 4712124 4707858 Zm00008a036418c Zm00008a036418,Zm00008a036419 simMerged
Zm00008a036419_T01.v1.1.exon.7 chr10 4710336 4710416 Zm00008a036418c 4712124 4707858 Zm00008a036418c Zm00008a036418,Zm00008a036419 simMerged
Zm00008a036419_T01.v1.1.exon.8 chr10 4710074 4710145 Zm00008a036419 4712124 4707858 Zm00008a036418c Zm00008a036418,Zm00008a036419 simMerged
Zm00008a036419_T01.v1.1.exon.8 chr10 4710074 4710145 Zm00008a036418c 4712124 4707858 Zm00008a036418c Zm00008a036418,Zm00008a036419 simMerged
Zm00008a036419_T01.v1.1.exon.9 chr10 4709907 4709996 Zm00008a036419 4712124 4707858 Zm00008a036418c Zm00008a036418,Zm00008a036419 simMerged
Zm00008a036419_T01.v1.1.exon.9 chr10 4709907 4709996 Zm00008a036418c 4712124 4707858 Zm00008a036418c Zm00008a036418,Zm00008a036419 simMerged
Zm00008a036419_T01.v1.1.exon.10 chr10 4709512 4709656 Zm00008a036419 4712124 4707858 Zm00008a036418c Zm00008a036418,Zm00008a036419 simMerged
Zm00008a036419_T01.v1.1.exon.10 chr10 4709512 4709656 Zm00008a036418c 4712124 4707858 Zm00008a036418c Zm00008a036418,Zm00008a036419 simMerged
Zm00008a036419_T01.v1.1.exon.11 chr10 4709309 4709397 Zm00008a036419 4712124 4707858 Zm00008a036418c Zm00008a036418,Zm00008a036419 simMerged
Zm00008a036419_T01.v1.1.exon.11 chr10 4709309 4709397 Zm00008a036418c 4712124 4707858 Zm00008a036418c Zm00008a036418,Zm00008a036419 simMerged
Zm00008a036419_T01.v1.1.exon.12 chr10 4709093 4709188 Zm00008a036419 4712124 4707858 Zm00008a036418c Zm00008a036418,Zm00008a036419 simMerged
Zm00008a036419_T01.v1.1.exon.12 chr10 4709093 4709188 Zm00008a036418c 4712124 4707858 Zm00008a036418c Zm00008a036418,Zm00008a036419 simMerged
Zm00008a036419_T01.v1.1.exon.13 chr10 4708914 4708981 Zm00008a036419 4712124 4707858 Zm00008a036418c Zm00008a036418,Zm00008a036419 simMerged
Zm00008a036419_T01.v1.1.exon.13 chr10 4708914 4708981 Zm00008a036418c 4712124 4707858 Zm00008a036418c Zm00008a036418,Zm00008a036419 simMerged
Zm00008a036419_T01.v1.1.exon.14 chr10 4708721 4708820 Zm00008a036419 4712124 4707858 Zm00008a036418c Zm00008a036418,Zm00008a036419 simMerged
Zm00008a036419_T01.v1.1.exon.14 chr10 4708721 4708820 Zm00008a036418c 4712124 4707858 Zm00008a036418c Zm00008a036418,Zm00008a036419 simMerged
Zm00008a036419_T01.v1.1.exon.15 chr10 4708424 4708483 Zm00008a036419 4712124 4707858 Zm00008a036418c Zm00008a036418,Zm00008a036419 simMerged
Zm00008a036419_T01.v1.1.exon.15 chr10 4708424 4708483 Zm00008a036418c 4712124 4707858 Zm00008a036418c Zm00008a036418,Zm00008a036419 simMerged
Zm00008a036419_T01.v1.1.exon.16 chr10 4707340 4707858 Zm00008a036419 4712124 4707858 Zm00008a036418c Zm00008a036418,Zm00008a036419 simMerged
Zm00008a036419_T01.v1.1.exon.16 chr10 4707340 4707858 Zm00008a036418c 4712124 4707858 Zm00008a036418c Zm00008a036418,Zm00008a036419 simMerged
Zm00008a036425_T01.v1.1.exon.1 chr10 4852165 4852716 Zm00008a036425 4852165 4838371 Zm00008a036424c Zm00008a036424,Zm00008a036425 simMerged
Zm00008a036425_T01.v1.1.exon.1 chr10 4852165 4852716 Zm00008a036424c 4852165 4838371 Zm00008a036424c Zm00008a036424,Zm00008a036425 simMerged
Zm00008a036425_T01.v1.1.exon.2 chr10 4851600 4851939 Zm00008a036425 4852165 4838371 Zm00008a036424c Zm00008a036424,Zm00008a036425 simMerged
Zm00008a036425_T01.v1.1.exon.2 chr10 4851600 4851939 Zm00008a036424c 4852165 4838371 Zm00008a036424c Zm00008a036424,Zm00008a036425 simMerged
Zm00008a036425_T01.v1.1.exon.3 chr10 4851354 4851430 Zm00008a036425 4852165 4838371 Zm00008a036424c Zm00008a036424,Zm00008a036425 simMerged
Zm00008a036425_T01.v1.1.exon.3 chr10 4851354 4851430 Zm00008a036424c 4852165 4838371 Zm00008a036424c Zm00008a036424,Zm00008a036425 simMerged
Zm00008a036425_T01.v1.1.exon.4 chr10 4851126 4851179 Zm00008a036425 4852165 4838371 Zm00008a036424c Zm00008a036424,Zm00008a036425 simMerged
Zm00008a036425_T01.v1.1.exon.4 chr10 4851126 4851179 Zm00008a036424c 4852165 4838371 Zm00008a036424c Zm00008a036424,Zm00008a036425 simMerged
Zm00008a036425_T01.v1.1.exon.5 chr10 4850918 4851008 Zm00008a036425 4852165 4838371 Zm00008a036424c Zm00008a036424,Zm00008a036425 simMerged
Zm00008a036425_T01.v1.1.exon.5 chr10 4850918 4851008 Zm00008a036424c 4852165 4838371 Zm00008a036424c Zm00008a036424,Zm00008a036425 simMerged
Zm00008a036425_T01.v1.1.exon.6 chr10 4846931 4847232 Zm00008a036425 4852165 4838371 Zm00008a036424c Zm00008a036424,Zm00008a036425 simMerged
Zm00008a036425_T01.v1.1.exon.6 chr10 4846931 4847232 Zm00008a036424c 4852165 4838371 Zm00008a036424c Zm00008a036424,Zm00008a036425 simMerged
Zm00008a036425_T01.v1.1.exon.7 chr10 4846044 4846325 Zm00008a036425 4852165 4838371 Zm00008a036424c Zm00008a036424,Zm00008a036425 simMerged
Zm00008a036425_T01.v1.1.exon.7 chr10 4846044 4846325 Zm00008a036424c 4852165 4838371 Zm00008a036424c Zm00008a036424,Zm00008a036425 simMerged
Zm00008a036425_T01.v1.1.exon.8 chr10 4844957 4845270 Zm00008a036425 4852165 4838371 Zm00008a036424c Zm00008a036424,Zm00008a036425 simMerged
Zm00008a036425_T01.v1.1.exon.8 chr10 4844957 4845270 Zm00008a036424c 4852165 4838371 Zm00008a036424c Zm00008a036424,Zm00008a036425 simMerged
Zm00008a036425_T01.v1.1.exon.9 chr10 4844512 4844672 Zm00008a036425 4852165 4838371 Zm00008a036424c Zm00008a036424,Zm00008a036425 simMerged
Zm00008a036425_T01.v1.1.exon.9 chr10 4844512 4844672 Zm00008a036424c 4852165 4838371 Zm00008a036424c Zm00008a036424,Zm00008a036425 simMerged
Zm00008a036425_T01.v1.1.exon.10 chr10 4844307 4844410 Zm00008a036425 4852165 4838371 Zm00008a036424c Zm00008a036424,Zm00008a036425 simMerged
Zm00008a036425_T01.v1.1.exon.10 chr10 4844307 4844410 Zm00008a036424c 4852165 4838371 Zm00008a036424c Zm00008a036424,Zm00008a036425 simMerged
Zm00008a036425_T01.v1.1.exon.11 chr10 4842608 4842761 Zm00008a036425 4852165 4838371 Zm00008a036424c Zm00008a036424,Zm00008a036425 simMerged
Zm00008a036425_T01.v1.1.exon.11 chr10 4842608 4842761 Zm00008a036424c 4852165 4838371 Zm00008a036424c Zm00008a036424,Zm00008a036425 simMerged
Zm00008a036425_T01.v1.1.exon.12 chr10 4842336 4842470 Zm00008a036425 4852165 4838371 Zm00008a036424c Zm00008a036424,Zm00008a036425 simMerged
Zm00008a036425_T01.v1.1.exon.12 chr10 4842336 4842470 Zm00008a036424c 4852165 4838371 Zm00008a036424c Zm00008a036424,Zm00008a036425 simMerged
Zm00008a036425_T01.v1.1.exon.13 chr10 4842180 4842253 Zm00008a036425 4852165 4838371 Zm00008a036424c Zm00008a036424,Zm00008a036425 simMerged
Zm00008a036425_T01.v1.1.exon.13 chr10 4842180 4842253 Zm00008a036424c 4852165 4838371 Zm00008a036424c Zm00008a036424,Zm00008a036425 simMerged
Zm00008a036425_T01.v1.1.exon.14 chr10 4841662 4841994 Zm00008a036425 4852165 4838371 Zm00008a036424c Zm00008a036424,Zm00008a036425 simMerged
Zm00008a036425_T01.v1.1.exon.14 chr10 4841662 4841994 Zm00008a036424c 4852165 4838371 Zm00008a036424c Zm00008a036424,Zm00008a036425 simMerged
Zm00008a036425_T01.v1.1.exon.15 chr10 4841249 4841539 Zm00008a036425 4852165 4838371 Zm00008a036424c Zm00008a036424,Zm00008a036425 simMerged
Zm00008a036425_T01.v1.1.exon.15 chr10 4841249 4841539 Zm00008a036424c 4852165 4838371 Zm00008a036424c Zm00008a036424,Zm00008a036425 simMerged
Zm00008a036425_T01.v1.1.exon.16 chr10 4839884 4840017 Zm00008a036425 4852165 4838371 Zm00008a036424c Zm00008a036424,Zm00008a036425 simMerged
Zm00008a036425_T01.v1.1.exon.16 chr10 4839884 4840017 Zm00008a036424c 4852165 4838371 Zm00008a036424c Zm00008a036424,Zm00008a036425 simMerged
Zm00008a036425_T01.v1.1.exon.17 chr10 4839387 4839620 Zm00008a036425 4852165 4838371 Zm00008a036424c Zm00008a036424,Zm00008a036425 simMerged
Zm00008a036425_T01.v1.1.exon.17 chr10 4839387 4839620 Zm00008a036424c 4852165 4838371 Zm00008a036424c Zm00008a036424,Zm00008a036425 simMerged
Zm00008a036425_T01.v1.1.exon.18 chr10 4839124 4839295 Zm00008a036425 4852165 4838371 Zm00008a036424c Zm00008a036424,Zm00008a036425 simMerged
Zm00008a036425_T01.v1.1.exon.18 chr10 4839124 4839295 Zm00008a036424c 4852165 4838371 Zm00008a036424c Zm00008a036424,Zm00008a036425 simMerged
Zm00008a036425_T01.v1.1.exon.19 chr10 4838722 4838976 Zm00008a036425 4852165 4838371 Zm00008a036424c Zm00008a036424,Zm00008a036425 simMerged
Zm00008a036425_T01.v1.1.exon.19 chr10 4838722 4838976 Zm00008a036424c 4852165 4838371 Zm00008a036424c Zm00008a036424,Zm00008a036425 simMerged
Zm00008a036425_T01.v1.1.exon.20 chr10 4837774 4838371 Zm00008a036425 4852165 4838371 Zm00008a036424c Zm00008a036424,Zm00008a036425 simMerged
Zm00008a036425_T01.v1.1.exon.20 chr10 4837774 4838371 Zm00008a036424c 4852165 4838371 Zm00008a036424c Zm00008a036424,Zm00008a036425 simMerged
Zm00008a036427_T01.v1.1.exon.1 chr10 4975730 4975781 Zm00008a036427 4975730 4971201 Zm00008a036426c Zm00008a036426,Zm00008a036427 simMerged
Zm00008a036427_T01.v1.1.exon.1 chr10 4975730 4975781 Zm00008a036426c 4975730 4971201 Zm00008a036426c Zm00008a036426,Zm00008a036427 simMerged
Zm00008a036427_T01.v1.1.exon.2 chr10 4971896 4972650 Zm00008a036427 4975730 4971201 Zm00008a036426c Zm00008a036426,Zm00008a036427 simMerged
Zm00008a036427_T01.v1.1.exon.2 chr10 4971896 4972650 Zm00008a036426c 4975730 4971201 Zm00008a036426c Zm00008a036426,Zm00008a036427 simMerged
Zm00008a036427_T01.v1.1.exon.3 chr10 4971333 4971783 Zm00008a036427 4975730 4971201 Zm00008a036426c Zm00008a036426,Zm00008a036427 simMerged
Zm00008a036427_T01.v1.1.exon.3 chr10 4971333 4971783 Zm00008a036426c 4975730 4971201 Zm00008a036426c Zm00008a036426,Zm00008a036427 simMerged
Zm00008a036427_T01.v1.1.exon.4 chr10 4971068 4971201 Zm00008a036427 4975730 4971201 Zm00008a036426c Zm00008a036426,Zm00008a036427 simMerged
Zm00008a036427_T01.v1.1.exon.4 chr10 4971068 4971201 Zm00008a036426c 4975730 4971201 Zm00008a036426c Zm00008a036426,Zm00008a036427 simMerged
Zm00008a036429_T01.v1.1.exon.1 chr10 4980361 4981086 Zm00008a036429 4980361 4981807 Zm00008a036428c Zm00008a036428,Zm00008a036429 simMerged
Zm00008a036429_T01.v1.1.exon.1 chr10 4980361 4981086 Zm00008a036428c 4980361 4981807 Zm00008a036428c Zm00008a036428,Zm00008a036429 simMerged
Zm00008a036429_T01.v1.1.exon.2 chr10 4981195 4981807 Zm00008a036429 4980361 4981807 Zm00008a036428c Zm00008a036428,Zm00008a036429 simMerged
Zm00008a036429_T01.v1.1.exon.2 chr10 4981195 4981807 Zm00008a036428c 4980361 4981807 Zm00008a036428c Zm00008a036428,Zm00008a036429 simMerged
Zm00008a036431_T01.v1.1.exon.1 chr10 4990804 4994835 Zm00008a036431 4990804 4994835 Zm00008a036430c Zm00008a036430,Zm00008a036431 simMerged
Zm00008a036431_T01.v1.1.exon.1 chr10 4990804 4994835 Zm00008a036430c 4990804 4994835 Zm00008a036430c Zm00008a036430,Zm00008a036431 simMerged
Zm00008a036436_T01.v1.1.exon.1 chr10 5241903 5242127 Zm00008a036436 5241903 5242127 Zm00008a036435c Zm00008a036435,Zm00008a036436 simMerged
Zm00008a036436_T01.v1.1.exon.1 chr10 5241903 5242127 Zm00008a036435c 5241903 5242127 Zm00008a036435c Zm00008a036435,Zm00008a036436 simMerged
Zm00008a036440_T01.v1.1.exon.1 chr10 5284540 5285334 Zm00008a036440 5284540 5283981 Zm00008a036439c Zm00008a036439,Zm00008a036440 simMerged
Zm00008a036440_T01.v1.1.exon.1 chr10 5284540 5285334 Zm00008a036439c 5284540 5283981 Zm00008a036439c Zm00008a036439,Zm00008a036440 simMerged
Zm00008a036440_T01.v1.1.exon.2 chr10 5283739 5283981 Zm00008a036440 5284540 5283981 Zm00008a036439c Zm00008a036439,Zm00008a036440 simMerged
Zm00008a036440_T01.v1.1.exon.2 chr10 5283739 5283981 Zm00008a036439c 5284540 5283981 Zm00008a036439c Zm00008a036439,Zm00008a036440 simMerged
Zm00008a036444_T01.v1.1.exon.1 chr10 5301632 5302229 Zm00008a036444 5301632 5299334 Zm00008a036443c Zm00008a036443,Zm00008a036444 simMerged
Zm00008a036444_T01.v1.1.exon.1 chr10 5301632 5302229 Zm00008a036443c 5301632 5299334 Zm00008a036443c Zm00008a036443,Zm00008a036444 simMerged
Zm00008a036444_T01.v1.1.exon.2 chr10 5300683 5300837 Zm00008a036444 5301632 5299334 Zm00008a036443c Zm00008a036443,Zm00008a036444 simMerged
Zm00008a036444_T01.v1.1.exon.2 chr10 5300683 5300837 Zm00008a036443c 5301632 5299334 Zm00008a036443c Zm00008a036443,Zm00008a036444 simMerged
Zm00008a036444_T01.v1.1.exon.3 chr10 5299329 5299334 Zm00008a036444 5301632 5299334 Zm00008a036443c Zm00008a036443,Zm00008a036444 simMerged
Zm00008a036444_T01.v1.1.exon.3 chr10 5299329 5299334 Zm00008a036443c 5301632 5299334 Zm00008a036443c Zm00008a036443,Zm00008a036444 simMerged
Zm00008a036448_T01.v1.1.exon.1 chr10 5391722 5391803 Zm00008a036448 5391722 5383179 Zm00008a036447c Zm00008a036447,Zm00008a036448 simMerged
Zm00008a036448_T01.v1.1.exon.1 chr10 5391722 5391803 Zm00008a036447c 5391722 5383179 Zm00008a036447c Zm00008a036447,Zm00008a036448 simMerged
Zm00008a036448_T01.v1.1.exon.2 chr10 5383046 5383179 Zm00008a036448 5391722 5383179 Zm00008a036447c Zm00008a036447,Zm00008a036448 simMerged
Zm00008a036448_T01.v1.1.exon.2 chr10 5383046 5383179 Zm00008a036447c 5391722 5383179 Zm00008a036447c Zm00008a036447,Zm00008a036448 simMerged
Zm00008a036450_T01.v1.1.exon.1 chr10 5397320 5397414 Zm00008a036450 5397320 5392608 Zm00008a036449c Zm00008a036449,Zm00008a036450 simMerged
Zm00008a036450_T01.v1.1.exon.1 chr10 5397320 5397414 Zm00008a036449c 5397320 5392608 Zm00008a036449c Zm00008a036449,Zm00008a036450 simMerged
Zm00008a036450_T01.v1.1.exon.2 chr10 5396291 5396366 Zm00008a036450 5397320 5392608 Zm00008a036449c Zm00008a036449,Zm00008a036450 simMerged
Zm00008a036450_T01.v1.1.exon.2 chr10 5396291 5396366 Zm00008a036449c 5397320 5392608 Zm00008a036449c Zm00008a036449,Zm00008a036450 simMerged
Zm00008a036450_T01.v1.1.exon.3 chr10 5395987 5396038 Zm00008a036450 5397320 5392608 Zm00008a036449c Zm00008a036449,Zm00008a036450 simMerged
Zm00008a036450_T01.v1.1.exon.3 chr10 5395987 5396038 Zm00008a036449c 5397320 5392608 Zm00008a036449c Zm00008a036449,Zm00008a036450 simMerged
Zm00008a036450_T01.v1.1.exon.4 chr10 5394750 5394840 Zm00008a036450 5397320 5392608 Zm00008a036449c Zm00008a036449,Zm00008a036450 simMerged
Zm00008a036450_T01.v1.1.exon.4 chr10 5394750 5394840 Zm00008a036449c 5397320 5392608 Zm00008a036449c Zm00008a036449,Zm00008a036450 simMerged
Zm00008a036450_T01.v1.1.exon.5 chr10 5393987 5394080 Zm00008a036450 5397320 5392608 Zm00008a036449c Zm00008a036449,Zm00008a036450 simMerged
Zm00008a036450_T01.v1.1.exon.5 chr10 5393987 5394080 Zm00008a036449c 5397320 5392608 Zm00008a036449c Zm00008a036449,Zm00008a036450 simMerged
Zm00008a036450_T01.v1.1.exon.6 chr10 5393292 5393424 Zm00008a036450 5397320 5392608 Zm00008a036449c Zm00008a036449,Zm00008a036450 simMerged
Zm00008a036450_T01.v1.1.exon.6 chr10 5393292 5393424 Zm00008a036449c 5397320 5392608 Zm00008a036449c Zm00008a036449,Zm00008a036450 simMerged
Zm00008a036450_T01.v1.1.exon.7 chr10 5392949 5393207 Zm00008a036450 5397320 5392608 Zm00008a036449c Zm00008a036449,Zm00008a036450 simMerged
Zm00008a036450_T01.v1.1.exon.7 chr10 5392949 5393207 Zm00008a036449c 5397320 5392608 Zm00008a036449c Zm00008a036449,Zm00008a036450 simMerged
Zm00008a036450_T01.v1.1.exon.8 chr10 5392310 5392608 Zm00008a036450 5397320 5392608 Zm00008a036449c Zm00008a036449,Zm00008a036450 simMerged
Zm00008a036450_T01.v1.1.exon.8 chr10 5392310 5392608 Zm00008a036449c 5397320 5392608 Zm00008a036449c Zm00008a036449,Zm00008a036450 simMerged
Zm00008a036472_T01.v1.1.exon.1 chr10 6443652 6443817 Zm00008a036472 6443652 6440421 Zm00008a036471c Zm00008a036471,Zm00008a036472 simMerged
Zm00008a036472_T01.v1.1.exon.1 chr10 6443652 6443817 Zm00008a036471c 6443652 6440421 Zm00008a036471c Zm00008a036471,Zm00008a036472 simMerged
Zm00008a036472_T01.v1.1.exon.2 chr10 6442933 6443090 Zm00008a036472 6443652 6440421 Zm00008a036471c Zm00008a036471,Zm00008a036472 simMerged
Zm00008a036472_T01.v1.1.exon.2 chr10 6442933 6443090 Zm00008a036471c 6443652 6440421 Zm00008a036471c Zm00008a036471,Zm00008a036472 simMerged
Zm00008a036472_T01.v1.1.exon.3 chr10 6442708 6442839 Zm00008a036472 6443652 6440421 Zm00008a036471c Zm00008a036471,Zm00008a036472 simMerged
Zm00008a036472_T01.v1.1.exon.3 chr10 6442708 6442839 Zm00008a036471c 6443652 6440421 Zm00008a036471c Zm00008a036471,Zm00008a036472 simMerged
Zm00008a036472_T01.v1.1.exon.4 chr10 6442469 6442566 Zm00008a036472 6443652 6440421 Zm00008a036471c Zm00008a036471,Zm00008a036472 simMerged
Zm00008a036472_T01.v1.1.exon.4 chr10 6442469 6442566 Zm00008a036471c 6443652 6440421 Zm00008a036471c Zm00008a036471,Zm00008a036472 simMerged
Zm00008a036472_T01.v1.1.exon.5 chr10 6442296 6442364 Zm00008a036472 6443652 6440421 Zm00008a036471c Zm00008a036471,Zm00008a036472 simMerged
Zm00008a036472_T01.v1.1.exon.5 chr10 6442296 6442364 Zm00008a036471c 6443652 6440421 Zm00008a036471c Zm00008a036471,Zm00008a036472 simMerged
Zm00008a036472_T01.v1.1.exon.6 chr10 6440403 6440421 Zm00008a036472 6443652 6440421 Zm00008a036471c Zm00008a036471,Zm00008a036472 simMerged
Zm00008a036472_T01.v1.1.exon.6 chr10 6440403 6440421 Zm00008a036471c 6443652 6440421 Zm00008a036471c Zm00008a036471,Zm00008a036472 simMerged
Zm00008a036479_T01.v1.1.exon.1 chr10 6739139 6739273 Zm00008a036479 6739139 6738343 Zm00008a036478c Zm00008a036478,Zm00008a036479 simMerged
Zm00008a036479_T01.v1.1.exon.1 chr10 6739139 6739273 Zm00008a036478c 6739139 6738343 Zm00008a036478c Zm00008a036478,Zm00008a036479 simMerged
Zm00008a036479_T01.v1.1.exon.2 chr10 6738978 6739076 Zm00008a036479 6739139 6738343 Zm00008a036478c Zm00008a036478,Zm00008a036479 simMerged
Zm00008a036479_T01.v1.1.exon.2 chr10 6738978 6739076 Zm00008a036478c 6739139 6738343 Zm00008a036478c Zm00008a036478,Zm00008a036479 simMerged
Zm00008a036479_T01.v1.1.exon.3 chr10 6738652 6738894 Zm00008a036479 6739139 6738343 Zm00008a036478c Zm00008a036478,Zm00008a036479 simMerged
Zm00008a036479_T01.v1.1.exon.3 chr10 6738652 6738894 Zm00008a036478c 6739139 6738343 Zm00008a036478c Zm00008a036478,Zm00008a036479 simMerged
Zm00008a036479_T01.v1.1.exon.4 chr10 6738287 6738343 Zm00008a036479 6739139 6738343 Zm00008a036478c Zm00008a036478,Zm00008a036479 simMerged
Zm00008a036479_T01.v1.1.exon.4 chr10 6738287 6738343 Zm00008a036478c 6739139 6738343 Zm00008a036478c Zm00008a036478,Zm00008a036479 simMerged
Zm00008a036485_T01.v1.1.exon.1 chr10 6887739 6890787 Zm00008a036485 6887739 6891604 Zm00008a036484c Zm00008a036484,Zm00008a036485 simMerged
Zm00008a036485_T01.v1.1.exon.1 chr10 6887739 6890787 Zm00008a036484c 6887739 6891604 Zm00008a036484c Zm00008a036484,Zm00008a036485 simMerged
Zm00008a036485_T01.v1.1.exon.2 chr10 6891023 6891604 Zm00008a036485 6887739 6891604 Zm00008a036484c Zm00008a036484,Zm00008a036485 simMerged
Zm00008a036485_T01.v1.1.exon.2 chr10 6891023 6891604 Zm00008a036484c 6887739 6891604 Zm00008a036484c Zm00008a036484,Zm00008a036485 simMerged
Zm00008a036487_T01.v1.1.exon.1 chr10 7022752 7022865 Zm00008a036487 7022752 7020813 Zm00008a036486c Zm00008a036486,Zm00008a036487 simMerged
Zm00008a036487_T01.v1.1.exon.1 chr10 7022752 7022865 Zm00008a036486c 7022752 7020813 Zm00008a036486c Zm00008a036486,Zm00008a036487 simMerged
Zm00008a036487_T01.v1.1.exon.2 chr10 7022538 7022671 Zm00008a036487 7022752 7020813 Zm00008a036486c Zm00008a036486,Zm00008a036487 simMerged
Zm00008a036487_T01.v1.1.exon.2 chr10 7022538 7022671 Zm00008a036486c 7022752 7020813 Zm00008a036486c Zm00008a036486,Zm00008a036487 simMerged
Zm00008a036487_T01.v1.1.exon.3 chr10 7022388 7022463 Zm00008a036487 7022752 7020813 Zm00008a036486c Zm00008a036486,Zm00008a036487 simMerged
Zm00008a036487_T01.v1.1.exon.3 chr10 7022388 7022463 Zm00008a036486c 7022752 7020813 Zm00008a036486c Zm00008a036486,Zm00008a036487 simMerged
Zm00008a036487_T01.v1.1.exon.4 chr10 7021888 7022303 Zm00008a036487 7022752 7020813 Zm00008a036486c Zm00008a036486,Zm00008a036487 simMerged
Zm00008a036487_T01.v1.1.exon.4 chr10 7021888 7022303 Zm00008a036486c 7022752 7020813 Zm00008a036486c Zm00008a036486,Zm00008a036487 simMerged
Zm00008a036487_T01.v1.1.exon.5 chr10 7021607 7021805 Zm00008a036487 7022752 7020813 Zm00008a036486c Zm00008a036486,Zm00008a036487 simMerged
Zm00008a036487_T01.v1.1.exon.5 chr10 7021607 7021805 Zm00008a036486c 7022752 7020813 Zm00008a036486c Zm00008a036486,Zm00008a036487 simMerged
Zm00008a036487_T01.v1.1.exon.6 chr10 7021407 7021523 Zm00008a036487 7022752 7020813 Zm00008a036486c Zm00008a036486,Zm00008a036487 simMerged
Zm00008a036487_T01.v1.1.exon.6 chr10 7021407 7021523 Zm00008a036486c 7022752 7020813 Zm00008a036486c Zm00008a036486,Zm00008a036487 simMerged
Zm00008a036487_T01.v1.1.exon.7 chr10 7021074 7021330 Zm00008a036487 7022752 7020813 Zm00008a036486c Zm00008a036486,Zm00008a036487 simMerged
Zm00008a036487_T01.v1.1.exon.7 chr10 7021074 7021330 Zm00008a036486c 7022752 7020813 Zm00008a036486c Zm00008a036486,Zm00008a036487 simMerged
Zm00008a036487_T01.v1.1.exon.8 chr10 7020911 7020983 Zm00008a036487 7022752 7020813 Zm00008a036486c Zm00008a036486,Zm00008a036487 simMerged
Zm00008a036487_T01.v1.1.exon.8 chr10 7020911 7020983 Zm00008a036486c 7022752 7020813 Zm00008a036486c Zm00008a036486,Zm00008a036487 simMerged
Zm00008a036487_T01.v1.1.exon.9 chr10 7020550 7020813 Zm00008a036487 7022752 7020813 Zm00008a036486c Zm00008a036486,Zm00008a036487 simMerged
Zm00008a036487_T01.v1.1.exon.9 chr10 7020550 7020813 Zm00008a036486c 7022752 7020813 Zm00008a036486c Zm00008a036486,Zm00008a036487 simMerged
Zm00008a036489_T01.v1.1.exon.1 chr10 7085866 7085917 Zm00008a036489 7085866 7090477 Zm00008a036488c Zm00008a036488,Zm00008a036489 simMerged
Zm00008a036489_T01.v1.1.exon.1 chr10 7085866 7085917 Zm00008a036488c 7085866 7090477 Zm00008a036488c Zm00008a036488,Zm00008a036489 simMerged
Zm00008a036489_T01.v1.1.exon.2 chr10 7085992 7086299 Zm00008a036489 7085866 7090477 Zm00008a036488c Zm00008a036488,Zm00008a036489 simMerged
Zm00008a036489_T01.v1.1.exon.2 chr10 7085992 7086299 Zm00008a036488c 7085866 7090477 Zm00008a036488c Zm00008a036488,Zm00008a036489 simMerged
Zm00008a036489_T01.v1.1.exon.3 chr10 7086576 7086683 Zm00008a036489 7085866 7090477 Zm00008a036488c Zm00008a036488,Zm00008a036489 simMerged
Zm00008a036489_T01.v1.1.exon.3 chr10 7086576 7086683 Zm00008a036488c 7085866 7090477 Zm00008a036488c Zm00008a036488,Zm00008a036489 simMerged
Zm00008a036489_T01.v1.1.exon.4 chr10 7087335 7087758 Zm00008a036489 7085866 7090477 Zm00008a036488c Zm00008a036488,Zm00008a036489 simMerged
Zm00008a036489_T01.v1.1.exon.4 chr10 7087335 7087758 Zm00008a036488c 7085866 7090477 Zm00008a036488c Zm00008a036488,Zm00008a036489 simMerged
Zm00008a036489_T01.v1.1.exon.5 chr10 7088585 7088906 Zm00008a036489 7085866 7090477 Zm00008a036488c Zm00008a036488,Zm00008a036489 simMerged
Zm00008a036489_T01.v1.1.exon.5 chr10 7088585 7088906 Zm00008a036488c 7085866 7090477 Zm00008a036488c Zm00008a036488,Zm00008a036489 simMerged
Zm00008a036489_T01.v1.1.exon.6 chr10 7089229 7089315 Zm00008a036489 7085866 7090477 Zm00008a036488c Zm00008a036488,Zm00008a036489 simMerged
Zm00008a036489_T01.v1.1.exon.6 chr10 7089229 7089315 Zm00008a036488c 7085866 7090477 Zm00008a036488c Zm00008a036488,Zm00008a036489 simMerged
Zm00008a036489_T01.v1.1.exon.7 chr10 7090052 7090477 Zm00008a036489 7085866 7090477 Zm00008a036488c Zm00008a036488,Zm00008a036489 simMerged
Zm00008a036489_T01.v1.1.exon.7 chr10 7090052 7090477 Zm00008a036488c 7085866 7090477 Zm00008a036488c Zm00008a036488,Zm00008a036489 simMerged
Zm00008a036491_T01.v1.1.exon.1 chr10 7150584 7150744 Zm00008a036491 7150584 7152975 Zm00008a036490c Zm00008a036490,Zm00008a036491 simMerged
Zm00008a036491_T01.v1.1.exon.1 chr10 7150584 7150744 Zm00008a036490c 7150584 7152975 Zm00008a036490c Zm00008a036490,Zm00008a036491 simMerged
Zm00008a036491_T01.v1.1.exon.2 chr10 7152858 7152975 Zm00008a036491 7150584 7152975 Zm00008a036490c Zm00008a036490,Zm00008a036491 simMerged
Zm00008a036491_T01.v1.1.exon.2 chr10 7152858 7152975 Zm00008a036490c 7150584 7152975 Zm00008a036490c Zm00008a036490,Zm00008a036491 simMerged
Zm00008a036493_T01.v1.1.exon.1 chr10 7261044 7261915 Zm00008a036493 7261044 7260076 Zm00008a036492c Zm00008a036492,Zm00008a036493 simMerged
Zm00008a036493_T01.v1.1.exon.1 chr10 7261044 7261915 Zm00008a036492c 7261044 7260076 Zm00008a036492c Zm00008a036492,Zm00008a036493 simMerged
Zm00008a036493_T01.v1.1.exon.2 chr10 7260753 7260962 Zm00008a036493 7261044 7260076 Zm00008a036492c Zm00008a036492,Zm00008a036493 simMerged
Zm00008a036493_T01.v1.1.exon.2 chr10 7260753 7260962 Zm00008a036492c 7261044 7260076 Zm00008a036492c Zm00008a036492,Zm00008a036493 simMerged
Zm00008a036493_T01.v1.1.exon.3 chr10 7260538 7260662 Zm00008a036493 7261044 7260076 Zm00008a036492c Zm00008a036492,Zm00008a036493 simMerged
Zm00008a036493_T01.v1.1.exon.3 chr10 7260538 7260662 Zm00008a036492c 7261044 7260076 Zm00008a036492c Zm00008a036492,Zm00008a036493 simMerged
Zm00008a036493_T01.v1.1.exon.4 chr10 7259432 7260076 Zm00008a036493 7261044 7260076 Zm00008a036492c Zm00008a036492,Zm00008a036493 simMerged
Zm00008a036493_T01.v1.1.exon.4 chr10 7259432 7260076 Zm00008a036492c 7261044 7260076 Zm00008a036492c Zm00008a036492,Zm00008a036493 simMerged
Zm00008a036496_T01.v1.1.exon.1 chr10 7290933 7291409 Zm00008a036496 7290933 7291409 Zm00008a036495c Zm00008a036495,Zm00008a036496 simMerged
Zm00008a036496_T01.v1.1.exon.1 chr10 7290933 7291409 Zm00008a036495c 7290933 7291409 Zm00008a036495c Zm00008a036495,Zm00008a036496 simMerged
Zm00008a036510_T01.v1.1.exon.1 chr10 8100835 8100910 Zm00008a036510 8100835 8102309 Zm00008a036509c Zm00008a036509,Zm00008a036510 simMerged
Zm00008a036510_T01.v1.1.exon.1 chr10 8100835 8100910 Zm00008a036509c 8100835 8102309 Zm00008a036509c Zm00008a036509,Zm00008a036510 simMerged
Zm00008a036510_T01.v1.1.exon.2 chr10 8102182 8102309 Zm00008a036510 8100835 8102309 Zm00008a036509c Zm00008a036509,Zm00008a036510 simMerged
Zm00008a036510_T01.v1.1.exon.2 chr10 8102182 8102309 Zm00008a036509c 8100835 8102309 Zm00008a036509c Zm00008a036509,Zm00008a036510 simMerged
Zm00008a036512_T01.v1.1.exon.1 chr10 8114327 8114553 Zm00008a036512 8114327 8108465 Zm00008a036511c Zm00008a036511,Zm00008a036512 simMerged
Zm00008a036512_T01.v1.1.exon.1 chr10 8114327 8114553 Zm00008a036511c 8114327 8108465 Zm00008a036511c Zm00008a036511,Zm00008a036512 simMerged
Zm00008a036512_T01.v1.1.exon.2 chr10 8113808 8113893 Zm00008a036512 8114327 8108465 Zm00008a036511c Zm00008a036511,Zm00008a036512 simMerged
Zm00008a036512_T01.v1.1.exon.2 chr10 8113808 8113893 Zm00008a036511c 8114327 8108465 Zm00008a036511c Zm00008a036511,Zm00008a036512 simMerged
Zm00008a036512_T01.v1.1.exon.3 chr10 8112826 8112980 Zm00008a036512 8114327 8108465 Zm00008a036511c Zm00008a036511,Zm00008a036512 simMerged
Zm00008a036512_T01.v1.1.exon.3 chr10 8112826 8112980 Zm00008a036511c 8114327 8108465 Zm00008a036511c Zm00008a036511,Zm00008a036512 simMerged
Zm00008a036512_T01.v1.1.exon.4 chr10 8112683 8112747 Zm00008a036512 8114327 8108465 Zm00008a036511c Zm00008a036511,Zm00008a036512 simMerged
Zm00008a036512_T01.v1.1.exon.4 chr10 8112683 8112747 Zm00008a036511c 8114327 8108465 Zm00008a036511c Zm00008a036511,Zm00008a036512 simMerged
Zm00008a036512_T01.v1.1.exon.5 chr10 8112375 8112561 Zm00008a036512 8114327 8108465 Zm00008a036511c Zm00008a036511,Zm00008a036512 simMerged
Zm00008a036512_T01.v1.1.exon.5 chr10 8112375 8112561 Zm00008a036511c 8114327 8108465 Zm00008a036511c Zm00008a036511,Zm00008a036512 simMerged
Zm00008a036512_T01.v1.1.exon.6 chr10 8111322 8111360 Zm00008a036512 8114327 8108465 Zm00008a036511c Zm00008a036511,Zm00008a036512 simMerged
Zm00008a036512_T01.v1.1.exon.6 chr10 8111322 8111360 Zm00008a036511c 8114327 8108465 Zm00008a036511c Zm00008a036511,Zm00008a036512 simMerged
Zm00008a036512_T01.v1.1.exon.7 chr10 8110951 8111015 Zm00008a036512 8114327 8108465 Zm00008a036511c Zm00008a036511,Zm00008a036512 simMerged
Zm00008a036512_T01.v1.1.exon.7 chr10 8110951 8111015 Zm00008a036511c 8114327 8108465 Zm00008a036511c Zm00008a036511,Zm00008a036512 simMerged
Zm00008a036512_T01.v1.1.exon.8 chr10 8110603 8110792 Zm00008a036512 8114327 8108465 Zm00008a036511c Zm00008a036511,Zm00008a036512 simMerged
Zm00008a036512_T01.v1.1.exon.8 chr10 8110603 8110792 Zm00008a036511c 8114327 8108465 Zm00008a036511c Zm00008a036511,Zm00008a036512 simMerged
Zm00008a036512_T01.v1.1.exon.9 chr10 8110464 8110523 Zm00008a036512 8114327 8108465 Zm00008a036511c Zm00008a036511,Zm00008a036512 simMerged
Zm00008a036512_T01.v1.1.exon.9 chr10 8110464 8110523 Zm00008a036511c 8114327 8108465 Zm00008a036511c Zm00008a036511,Zm00008a036512 simMerged
Zm00008a036512_T01.v1.1.exon.10 chr10 8110184 8110420 Zm00008a036512 8114327 8108465 Zm00008a036511c Zm00008a036511,Zm00008a036512 simMerged
Zm00008a036512_T01.v1.1.exon.10 chr10 8110184 8110420 Zm00008a036511c 8114327 8108465 Zm00008a036511c Zm00008a036511,Zm00008a036512 simMerged
Zm00008a036512_T01.v1.1.exon.11 chr10 8109827 8110085 Zm00008a036512 8114327 8108465 Zm00008a036511c Zm00008a036511,Zm00008a036512 simMerged
Zm00008a036512_T01.v1.1.exon.11 chr10 8109827 8110085 Zm00008a036511c 8114327 8108465 Zm00008a036511c Zm00008a036511,Zm00008a036512 simMerged
Zm00008a036512_T01.v1.1.exon.12 chr10 8109600 8109672 Zm00008a036512 8114327 8108465 Zm00008a036511c Zm00008a036511,Zm00008a036512 simMerged
Zm00008a036512_T01.v1.1.exon.12 chr10 8109600 8109672 Zm00008a036511c 8114327 8108465 Zm00008a036511c Zm00008a036511,Zm00008a036512 simMerged
Zm00008a036512_T01.v1.1.exon.13 chr10 8109467 8109512 Zm00008a036512 8114327 8108465 Zm00008a036511c Zm00008a036511,Zm00008a036512 simMerged
Zm00008a036512_T01.v1.1.exon.13 chr10 8109467 8109512 Zm00008a036511c 8114327 8108465 Zm00008a036511c Zm00008a036511,Zm00008a036512 simMerged
Zm00008a036512_T01.v1.1.exon.14 chr10 8109306 8109356 Zm00008a036512 8114327 8108465 Zm00008a036511c Zm00008a036511,Zm00008a036512 simMerged
Zm00008a036512_T01.v1.1.exon.14 chr10 8109306 8109356 Zm00008a036511c 8114327 8108465 Zm00008a036511c Zm00008a036511,Zm00008a036512 simMerged
Zm00008a036512_T01.v1.1.exon.15 chr10 8108512 8109159 Zm00008a036512 8114327 8108465 Zm00008a036511c Zm00008a036511,Zm00008a036512 simMerged
Zm00008a036512_T01.v1.1.exon.15 chr10 8108512 8109159 Zm00008a036511c 8114327 8108465 Zm00008a036511c Zm00008a036511,Zm00008a036512 simMerged
Zm00008a036512_T01.v1.1.exon.16 chr10 8108265 8108465 Zm00008a036512 8114327 8108465 Zm00008a036511c Zm00008a036511,Zm00008a036512 simMerged
Zm00008a036512_T01.v1.1.exon.16 chr10 8108265 8108465 Zm00008a036511c 8114327 8108465 Zm00008a036511c Zm00008a036511,Zm00008a036512 simMerged
Zm00008a036518_T01.v1.1.exon.1 chr10 8363603 8363665 Zm00008a036518 8363603 8363166 Zm00008a036517c Zm00008a036517,Zm00008a036518 simMerged
Zm00008a036518_T01.v1.1.exon.1 chr10 8363603 8363665 Zm00008a036517c 8363603 8363166 Zm00008a036517c Zm00008a036517,Zm00008a036518 simMerged
Zm00008a036518_T01.v1.1.exon.2 chr10 8363274 8363480 Zm00008a036518 8363603 8363166 Zm00008a036517c Zm00008a036517,Zm00008a036518 simMerged
Zm00008a036518_T01.v1.1.exon.2 chr10 8363274 8363480 Zm00008a036517c 8363603 8363166 Zm00008a036517c Zm00008a036517,Zm00008a036518 simMerged
Zm00008a036518_T01.v1.1.exon.3 chr10 8362707 8363166 Zm00008a036518 8363603 8363166 Zm00008a036517c Zm00008a036517,Zm00008a036518 simMerged
Zm00008a036518_T01.v1.1.exon.3 chr10 8362707 8363166 Zm00008a036517c 8363603 8363166 Zm00008a036517c Zm00008a036517,Zm00008a036518 simMerged
Zm00008a036522_T01.v1.1.exon.1 chr10 8631864 8631962 Zm00008a036522 8631864 8627160 Zm00008a036521c Zm00008a036521,Zm00008a036522 simMerged
Zm00008a036522_T01.v1.1.exon.1 chr10 8631864 8631962 Zm00008a036521c 8631864 8627160 Zm00008a036521c Zm00008a036521,Zm00008a036522 simMerged
Zm00008a036522_T01.v1.1.exon.2 chr10 8630035 8631691 Zm00008a036522 8631864 8627160 Zm00008a036521c Zm00008a036521,Zm00008a036522 simMerged
Zm00008a036522_T01.v1.1.exon.2 chr10 8630035 8631691 Zm00008a036521c 8631864 8627160 Zm00008a036521c Zm00008a036521,Zm00008a036522 simMerged
Zm00008a036522_T01.v1.1.exon.3 chr10 8629586 8629777 Zm00008a036522 8631864 8627160 Zm00008a036521c Zm00008a036521,Zm00008a036522 simMerged
Zm00008a036522_T01.v1.1.exon.3 chr10 8629586 8629777 Zm00008a036521c 8631864 8627160 Zm00008a036521c Zm00008a036521,Zm00008a036522 simMerged
Zm00008a036522_T01.v1.1.exon.4 chr10 8628939 8629301 Zm00008a036522 8631864 8627160 Zm00008a036521c Zm00008a036521,Zm00008a036522 simMerged
Zm00008a036522_T01.v1.1.exon.4 chr10 8628939 8629301 Zm00008a036521c 8631864 8627160 Zm00008a036521c Zm00008a036521,Zm00008a036522 simMerged
Zm00008a036522_T01.v1.1.exon.5 chr10 8627774 8628688 Zm00008a036522 8631864 8627160 Zm00008a036521c Zm00008a036521,Zm00008a036522 simMerged
Zm00008a036522_T01.v1.1.exon.5 chr10 8627774 8628688 Zm00008a036521c 8631864 8627160 Zm00008a036521c Zm00008a036521,Zm00008a036522 simMerged
Zm00008a036522_T01.v1.1.exon.6 chr10 8627248 8627667 Zm00008a036522 8631864 8627160 Zm00008a036521c Zm00008a036521,Zm00008a036522 simMerged
Zm00008a036522_T01.v1.1.exon.6 chr10 8627248 8627667 Zm00008a036521c 8631864 8627160 Zm00008a036521c Zm00008a036521,Zm00008a036522 simMerged
Zm00008a036522_T01.v1.1.exon.7 chr10 8626658 8627160 Zm00008a036522 8631864 8627160 Zm00008a036521c Zm00008a036521,Zm00008a036522 simMerged
Zm00008a036522_T01.v1.1.exon.7 chr10 8626658 8627160 Zm00008a036521c 8631864 8627160 Zm00008a036521c Zm00008a036521,Zm00008a036522 simMerged
Zm00008a036526_T01.v1.1.exon.1 chr10 8924731 8925136 Zm00008a036526 8924731 8895090 Zm00008a036525c Zm00008a036525,Zm00008a036526 simMerged
Zm00008a036526_T01.v1.1.exon.1 chr10 8924731 8925136 Zm00008a036525c 8924731 8895090 Zm00008a036525c Zm00008a036525,Zm00008a036526 simMerged
Zm00008a036526_T01.v1.1.exon.2 chr10 8922620 8922977 Zm00008a036526 8924731 8895090 Zm00008a036525c Zm00008a036525,Zm00008a036526 simMerged
Zm00008a036526_T01.v1.1.exon.2 chr10 8922620 8922977 Zm00008a036525c 8924731 8895090 Zm00008a036525c Zm00008a036525,Zm00008a036526 simMerged
Zm00008a036526_T01.v1.1.exon.3 chr10 8921694 8922058 Zm00008a036526 8924731 8895090 Zm00008a036525c Zm00008a036525,Zm00008a036526 simMerged
Zm00008a036526_T01.v1.1.exon.3 chr10 8921694 8922058 Zm00008a036525c 8924731 8895090 Zm00008a036525c Zm00008a036525,Zm00008a036526 simMerged
Zm00008a036526_T01.v1.1.exon.4 chr10 8894981 8895090 Zm00008a036526 8924731 8895090 Zm00008a036525c Zm00008a036525,Zm00008a036526 simMerged
Zm00008a036526_T01.v1.1.exon.4 chr10 8894981 8895090 Zm00008a036525c 8924731 8895090 Zm00008a036525c Zm00008a036525,Zm00008a036526 simMerged
Zm00008a036532_T01.v1.1.exon.1 chr10 9128744 9129363 Zm00008a036532 9128744 9189501 Zm00008a036531c Zm00008a036531,Zm00008a036532 simMerged
Zm00008a036532_T01.v1.1.exon.1 chr10 9128744 9129363 Zm00008a036531c 9128744 9189501 Zm00008a036531c Zm00008a036531,Zm00008a036532 simMerged
Zm00008a036532_T01.v1.1.exon.2 chr10 9129413 9129698 Zm00008a036532 9128744 9189501 Zm00008a036531c Zm00008a036531,Zm00008a036532 simMerged
Zm00008a036532_T01.v1.1.exon.2 chr10 9129413 9129698 Zm00008a036531c 9128744 9189501 Zm00008a036531c Zm00008a036531,Zm00008a036532 simMerged
Zm00008a036532_T01.v1.1.exon.3 chr10 9129739 9129906 Zm00008a036532 9128744 9189501 Zm00008a036531c Zm00008a036531,Zm00008a036532 simMerged
Zm00008a036532_T01.v1.1.exon.3 chr10 9129739 9129906 Zm00008a036531c 9128744 9189501 Zm00008a036531c Zm00008a036531,Zm00008a036532 simMerged
Zm00008a036532_T01.v1.1.exon.4 chr10 9133816 9133836 Zm00008a036532 9128744 9189501 Zm00008a036531c Zm00008a036531,Zm00008a036532 simMerged
Zm00008a036532_T01.v1.1.exon.4 chr10 9133816 9133836 Zm00008a036531c 9128744 9189501 Zm00008a036531c Zm00008a036531,Zm00008a036532 simMerged
Zm00008a036532_T01.v1.1.exon.5 chr10 9189496 9189501 Zm00008a036532 9128744 9189501 Zm00008a036531c Zm00008a036531,Zm00008a036532 simMerged
Zm00008a036532_T01.v1.1.exon.5 chr10 9189496 9189501 Zm00008a036531c 9128744 9189501 Zm00008a036531c Zm00008a036531,Zm00008a036532 simMerged
Zm00008a036537_T01.v1.1.exon.1 chr10 9351479 9351857 Zm00008a036537 9351479 9345217 Zm00008a036536c Zm00008a036536,Zm00008a036537 simMerged
Zm00008a036537_T01.v1.1.exon.1 chr10 9351479 9351857 Zm00008a036536c 9351479 9345217 Zm00008a036536c Zm00008a036536,Zm00008a036537 simMerged
Zm00008a036537_T01.v1.1.exon.2 chr10 9349807 9350009 Zm00008a036537 9351479 9345217 Zm00008a036536c Zm00008a036536,Zm00008a036537 simMerged
Zm00008a036537_T01.v1.1.exon.2 chr10 9349807 9350009 Zm00008a036536c 9351479 9345217 Zm00008a036536c Zm00008a036536,Zm00008a036537 simMerged
Zm00008a036537_T01.v1.1.exon.3 chr10 9348170 9348461 Zm00008a036537 9351479 9345217 Zm00008a036536c Zm00008a036536,Zm00008a036537 simMerged
Zm00008a036537_T01.v1.1.exon.3 chr10 9348170 9348461 Zm00008a036536c 9351479 9345217 Zm00008a036536c Zm00008a036536,Zm00008a036537 simMerged
Zm00008a036537_T01.v1.1.exon.4 chr10 9345616 9347960 Zm00008a036537 9351479 9345217 Zm00008a036536c Zm00008a036536,Zm00008a036537 simMerged
Zm00008a036537_T01.v1.1.exon.4 chr10 9345616 9347960 Zm00008a036536c 9351479 9345217 Zm00008a036536c Zm00008a036536,Zm00008a036537 simMerged
Zm00008a036537_T01.v1.1.exon.5 chr10 9344576 9345217 Zm00008a036537 9351479 9345217 Zm00008a036536c Zm00008a036536,Zm00008a036537 simMerged
Zm00008a036537_T01.v1.1.exon.5 chr10 9344576 9345217 Zm00008a036536c 9351479 9345217 Zm00008a036536c Zm00008a036536,Zm00008a036537 simMerged
Zm00008a036541_T01.v1.1.exon.1 chr10 9412971 9413076 Zm00008a036541 9412971 9438297 Zm00008a036540c Zm00008a036540,Zm00008a036541 simMerged
Zm00008a036541_T01.v1.1.exon.1 chr10 9412971 9413076 Zm00008a036540c 9412971 9438297 Zm00008a036540c Zm00008a036540,Zm00008a036541 simMerged
Zm00008a036541_T01.v1.1.exon.2 chr10 9413492 9413811 Zm00008a036541 9412971 9438297 Zm00008a036540c Zm00008a036540,Zm00008a036541 simMerged
Zm00008a036541_T01.v1.1.exon.2 chr10 9413492 9413811 Zm00008a036540c 9412971 9438297 Zm00008a036540c Zm00008a036540,Zm00008a036541 simMerged
Zm00008a036541_T01.v1.1.exon.3 chr10 9438283 9438297 Zm00008a036541 9412971 9438297 Zm00008a036540c Zm00008a036540,Zm00008a036541 simMerged
Zm00008a036541_T01.v1.1.exon.3 chr10 9438283 9438297 Zm00008a036540c 9412971 9438297 Zm00008a036540c Zm00008a036540,Zm00008a036541 simMerged
Zm00008a036546_T01.v1.1.exon.1 chr10 9651552 9651765 Zm00008a036546 9651552 9654536 Zm00008a036545c Zm00008a036545,Zm00008a036546 simMerged
Zm00008a036546_T01.v1.1.exon.1 chr10 9651552 9651765 Zm00008a036545c 9651552 9654536 Zm00008a036545c Zm00008a036545,Zm00008a036546 simMerged
Zm00008a036546_T01.v1.1.exon.2 chr10 9652590 9652769 Zm00008a036546 9651552 9654536 Zm00008a036545c Zm00008a036545,Zm00008a036546 simMerged
Zm00008a036546_T01.v1.1.exon.2 chr10 9652590 9652769 Zm00008a036545c 9651552 9654536 Zm00008a036545c Zm00008a036545,Zm00008a036546 simMerged
Zm00008a036546_T01.v1.1.exon.3 chr10 9652917 9653012 Zm00008a036546 9651552 9654536 Zm00008a036545c Zm00008a036545,Zm00008a036546 simMerged
Zm00008a036546_T01.v1.1.exon.3 chr10 9652917 9653012 Zm00008a036545c 9651552 9654536 Zm00008a036545c Zm00008a036545,Zm00008a036546 simMerged
Zm00008a036546_T01.v1.1.exon.4 chr10 9653103 9653222 Zm00008a036546 9651552 9654536 Zm00008a036545c Zm00008a036545,Zm00008a036546 simMerged
Zm00008a036546_T01.v1.1.exon.4 chr10 9653103 9653222 Zm00008a036545c 9651552 9654536 Zm00008a036545c Zm00008a036545,Zm00008a036546 simMerged
Zm00008a036546_T01.v1.1.exon.5 chr10 9653306 9653382 Zm00008a036546 9651552 9654536 Zm00008a036545c Zm00008a036545,Zm00008a036546 simMerged
Zm00008a036546_T01.v1.1.exon.5 chr10 9653306 9653382 Zm00008a036545c 9651552 9654536 Zm00008a036545c Zm00008a036545,Zm00008a036546 simMerged
Zm00008a036546_T01.v1.1.exon.6 chr10 9653968 9654045 Zm00008a036546 9651552 9654536 Zm00008a036545c Zm00008a036545,Zm00008a036546 simMerged
Zm00008a036546_T01.v1.1.exon.6 chr10 9653968 9654045 Zm00008a036545c 9651552 9654536 Zm00008a036545c Zm00008a036545,Zm00008a036546 simMerged
Zm00008a036546_T01.v1.1.exon.7 chr10 9654135 9654240 Zm00008a036546 9651552 9654536 Zm00008a036545c Zm00008a036545,Zm00008a036546 simMerged
Zm00008a036546_T01.v1.1.exon.7 chr10 9654135 9654240 Zm00008a036545c 9651552 9654536 Zm00008a036545c Zm00008a036545,Zm00008a036546 simMerged
Zm00008a036546_T01.v1.1.exon.8 chr10 9654365 9654536 Zm00008a036546 9651552 9654536 Zm00008a036545c Zm00008a036545,Zm00008a036546 simMerged
Zm00008a036546_T01.v1.1.exon.8 chr10 9654365 9654536 Zm00008a036545c 9651552 9654536 Zm00008a036545c Zm00008a036545,Zm00008a036546 simMerged
Zm00008a036550_T01.v1.1.exon.1 chr10 9789079 9791283 Zm00008a036550 9789079 9791283 Zm00008a036549c Zm00008a036549,Zm00008a036550 simMerged
Zm00008a036550_T01.v1.1.exon.1 chr10 9789079 9791283 Zm00008a036549c 9789079 9791283 Zm00008a036549c Zm00008a036549,Zm00008a036550 simMerged
Zm00008a036552_T01.v1.1.exon.1 chr10 9830959 9831013 Zm00008a036552 9830959 9824767 Zm00008a036551c Zm00008a036551,Zm00008a036552 simMerged
Zm00008a036552_T01.v1.1.exon.1 chr10 9830959 9831013 Zm00008a036551c 9830959 9824767 Zm00008a036551c Zm00008a036551,Zm00008a036552 simMerged
Zm00008a036552_T01.v1.1.exon.2 chr10 9830493 9830667 Zm00008a036552 9830959 9824767 Zm00008a036551c Zm00008a036551,Zm00008a036552 simMerged
Zm00008a036552_T01.v1.1.exon.2 chr10 9830493 9830667 Zm00008a036551c 9830959 9824767 Zm00008a036551c Zm00008a036551,Zm00008a036552 simMerged
Zm00008a036552_T01.v1.1.exon.3 chr10 9830278 9830368 Zm00008a036552 9830959 9824767 Zm00008a036551c Zm00008a036551,Zm00008a036552 simMerged
Zm00008a036552_T01.v1.1.exon.3 chr10 9830278 9830368 Zm00008a036551c 9830959 9824767 Zm00008a036551c Zm00008a036551,Zm00008a036552 simMerged
Zm00008a036552_T01.v1.1.exon.4 chr10 9824453 9824767 Zm00008a036552 9830959 9824767 Zm00008a036551c Zm00008a036551,Zm00008a036552 simMerged
Zm00008a036552_T01.v1.1.exon.4 chr10 9824453 9824767 Zm00008a036551c 9830959 9824767 Zm00008a036551c Zm00008a036551,Zm00008a036552 simMerged
Zm00008a036556_T01.v1.1.exon.1 chr10 10261410 10261931 Zm00008a036556 10261410 10261931 Zm00008a036555c Zm00008a036555,Zm00008a036556 simMerged
Zm00008a036556_T01.v1.1.exon.1 chr10 10261410 10261931 Zm00008a036555c 10261410 10261931 Zm00008a036555c Zm00008a036555,Zm00008a036556 simMerged
Zm00008a036565_T01.v1.1.exon.1 chr10 10473569 10473811 Zm00008a036565 10473569 10445867 Zm00008a036564c Zm00008a036564,Zm00008a036565 simMerged
Zm00008a036565_T01.v1.1.exon.1 chr10 10473569 10473811 Zm00008a036564c 10473569 10445867 Zm00008a036564c Zm00008a036564,Zm00008a036565 simMerged
Zm00008a036565_T01.v1.1.exon.2 chr10 10471320 10471433 Zm00008a036565 10473569 10445867 Zm00008a036564c Zm00008a036564,Zm00008a036565 simMerged
Zm00008a036565_T01.v1.1.exon.2 chr10 10471320 10471433 Zm00008a036564c 10473569 10445867 Zm00008a036564c Zm00008a036564,Zm00008a036565 simMerged
Zm00008a036565_T01.v1.1.exon.3 chr10 10470662 10470683 Zm00008a036565 10473569 10445867 Zm00008a036564c Zm00008a036564,Zm00008a036565 simMerged
Zm00008a036565_T01.v1.1.exon.3 chr10 10470662 10470683 Zm00008a036564c 10473569 10445867 Zm00008a036564c Zm00008a036564,Zm00008a036565 simMerged
Zm00008a036565_T01.v1.1.exon.4 chr10 10469320 10469462 Zm00008a036565 10473569 10445867 Zm00008a036564c Zm00008a036564,Zm00008a036565 simMerged
Zm00008a036565_T01.v1.1.exon.4 chr10 10469320 10469462 Zm00008a036564c 10473569 10445867 Zm00008a036564c Zm00008a036564,Zm00008a036565 simMerged
Zm00008a036565_T01.v1.1.exon.5 chr10 10469017 10469059 Zm00008a036565 10473569 10445867 Zm00008a036564c Zm00008a036564,Zm00008a036565 simMerged
Zm00008a036565_T01.v1.1.exon.5 chr10 10469017 10469059 Zm00008a036564c 10473569 10445867 Zm00008a036564c Zm00008a036564,Zm00008a036565 simMerged
Zm00008a036565_T01.v1.1.exon.6 chr10 10468756 10468847 Zm00008a036565 10473569 10445867 Zm00008a036564c Zm00008a036564,Zm00008a036565 simMerged
Zm00008a036565_T01.v1.1.exon.6 chr10 10468756 10468847 Zm00008a036564c 10473569 10445867 Zm00008a036564c Zm00008a036564,Zm00008a036565 simMerged
Zm00008a036565_T01.v1.1.exon.7 chr10 10447876 10447965 Zm00008a036565 10473569 10445867 Zm00008a036564c Zm00008a036564,Zm00008a036565 simMerged
Zm00008a036565_T01.v1.1.exon.7 chr10 10447876 10447965 Zm00008a036564c 10473569 10445867 Zm00008a036564c Zm00008a036564,Zm00008a036565 simMerged
Zm00008a036565_T01.v1.1.exon.8 chr10 10445562 10445867 Zm00008a036565 10473569 10445867 Zm00008a036564c Zm00008a036564,Zm00008a036565 simMerged
Zm00008a036565_T01.v1.1.exon.8 chr10 10445562 10445867 Zm00008a036564c 10473569 10445867 Zm00008a036564c Zm00008a036564,Zm00008a036565 simMerged
Zm00008a036571_T01.v1.1.exon.1 chr10 10536290 10536582 Zm00008a036571 10536290 10534193 Zm00008a036570c Zm00008a036570,Zm00008a036571 simMerged
Zm00008a036571_T01.v1.1.exon.1 chr10 10536290 10536582 Zm00008a036570c 10536290 10534193 Zm00008a036570c Zm00008a036570,Zm00008a036571 simMerged
Zm00008a036571_T01.v1.1.exon.2 chr10 10536114 10536259 Zm00008a036571 10536290 10534193 Zm00008a036570c Zm00008a036570,Zm00008a036571 simMerged
Zm00008a036571_T01.v1.1.exon.2 chr10 10536114 10536259 Zm00008a036570c 10536290 10534193 Zm00008a036570c Zm00008a036570,Zm00008a036571 simMerged
Zm00008a036571_T01.v1.1.exon.3 chr10 10535568 10536020 Zm00008a036571 10536290 10534193 Zm00008a036570c Zm00008a036570,Zm00008a036571 simMerged
Zm00008a036571_T01.v1.1.exon.3 chr10 10535568 10536020 Zm00008a036570c 10536290 10534193 Zm00008a036570c Zm00008a036570,Zm00008a036571 simMerged
Zm00008a036571_T01.v1.1.exon.4 chr10 10534926 10535386 Zm00008a036571 10536290 10534193 Zm00008a036570c Zm00008a036570,Zm00008a036571 simMerged
Zm00008a036571_T01.v1.1.exon.4 chr10 10534926 10535386 Zm00008a036570c 10536290 10534193 Zm00008a036570c Zm00008a036570,Zm00008a036571 simMerged
Zm00008a036571_T01.v1.1.exon.5 chr10 10534679 10534758 Zm00008a036571 10536290 10534193 Zm00008a036570c Zm00008a036570,Zm00008a036571 simMerged
Zm00008a036571_T01.v1.1.exon.5 chr10 10534679 10534758 Zm00008a036570c 10536290 10534193 Zm00008a036570c Zm00008a036570,Zm00008a036571 simMerged
Zm00008a036571_T01.v1.1.exon.6 chr10 10534281 10534587 Zm00008a036571 10536290 10534193 Zm00008a036570c Zm00008a036570,Zm00008a036571 simMerged
Zm00008a036571_T01.v1.1.exon.6 chr10 10534281 10534587 Zm00008a036570c 10536290 10534193 Zm00008a036570c Zm00008a036570,Zm00008a036571 simMerged
Zm00008a036571_T01.v1.1.exon.7 chr10 10533918 10534193 Zm00008a036571 10536290 10534193 Zm00008a036570c Zm00008a036570,Zm00008a036571 simMerged
Zm00008a036571_T01.v1.1.exon.7 chr10 10533918 10534193 Zm00008a036570c 10536290 10534193 Zm00008a036570c Zm00008a036570,Zm00008a036571 simMerged
Zm00008a036581_T01.v1.1.exon.1 chr10 11312802 11313141 Zm00008a036581 11312802 11310039 Zm00008a036580c Zm00008a036580,Zm00008a036581 simMerged
Zm00008a036581_T01.v1.1.exon.1 chr10 11312802 11313141 Zm00008a036580c 11312802 11310039 Zm00008a036580c Zm00008a036580,Zm00008a036581 simMerged
Zm00008a036581_T01.v1.1.exon.2 chr10 11312087 11312159 Zm00008a036581 11312802 11310039 Zm00008a036580c Zm00008a036580,Zm00008a036581 simMerged
Zm00008a036581_T01.v1.1.exon.2 chr10 11312087 11312159 Zm00008a036580c 11312802 11310039 Zm00008a036580c Zm00008a036580,Zm00008a036581 simMerged
Zm00008a036581_T01.v1.1.exon.3 chr10 11310033 11310039 Zm00008a036581 11312802 11310039 Zm00008a036580c Zm00008a036580,Zm00008a036581 simMerged
Zm00008a036581_T01.v1.1.exon.3 chr10 11310033 11310039 Zm00008a036580c 11312802 11310039 Zm00008a036580c Zm00008a036580,Zm00008a036581 simMerged
Zm00008a036586_T01.v1.1.exon.1 chr10 11666874 11669553 Zm00008a036586 11666874 11666332 Zm00008a036585c Zm00008a036585,Zm00008a036586 simMerged
Zm00008a036586_T01.v1.1.exon.1 chr10 11666874 11669553 Zm00008a036585c 11666874 11666332 Zm00008a036585c Zm00008a036585,Zm00008a036586 simMerged
Zm00008a036586_T01.v1.1.exon.2 chr10 11665551 11666332 Zm00008a036586 11666874 11666332 Zm00008a036585c Zm00008a036585,Zm00008a036586 simMerged
Zm00008a036586_T01.v1.1.exon.2 chr10 11665551 11666332 Zm00008a036585c 11666874 11666332 Zm00008a036585c Zm00008a036585,Zm00008a036586 simMerged
Zm00008a036588_T01.v1.1.exon.1 chr10 11960856 11961145 Zm00008a036588 11960856 11962497 Zm00008a036587c Zm00008a036587,Zm00008a036588 simMerged
Zm00008a036588_T01.v1.1.exon.1 chr10 11960856 11961145 Zm00008a036587c 11960856 11962497 Zm00008a036587c Zm00008a036587,Zm00008a036588 simMerged
Zm00008a036588_T01.v1.1.exon.2 chr10 11961246 11961350 Zm00008a036588 11960856 11962497 Zm00008a036587c Zm00008a036587,Zm00008a036588 simMerged
Zm00008a036588_T01.v1.1.exon.2 chr10 11961246 11961350 Zm00008a036587c 11960856 11962497 Zm00008a036587c Zm00008a036587,Zm00008a036588 simMerged
Zm00008a036588_T01.v1.1.exon.3 chr10 11961371 11961643 Zm00008a036588 11960856 11962497 Zm00008a036587c Zm00008a036587,Zm00008a036588 simMerged
Zm00008a036588_T01.v1.1.exon.3 chr10 11961371 11961643 Zm00008a036587c 11960856 11962497 Zm00008a036587c Zm00008a036587,Zm00008a036588 simMerged
Zm00008a036588_T01.v1.1.exon.4 chr10 11962089 11962497 Zm00008a036588 11960856 11962497 Zm00008a036587c Zm00008a036587,Zm00008a036588 simMerged
Zm00008a036588_T01.v1.1.exon.4 chr10 11962089 11962497 Zm00008a036587c 11960856 11962497 Zm00008a036587c Zm00008a036587,Zm00008a036588 simMerged
Zm00008a036590_T01.v1.1.exon.1 chr10 12043017 12043160 Zm00008a036590 12043017 12041846 Zm00008a036589c Zm00008a036589,Zm00008a036590 simMerged
Zm00008a036590_T01.v1.1.exon.1 chr10 12043017 12043160 Zm00008a036589c 12043017 12041846 Zm00008a036589c Zm00008a036589,Zm00008a036590 simMerged
Zm00008a036590_T01.v1.1.exon.2 chr10 12042830 12042952 Zm00008a036590 12043017 12041846 Zm00008a036589c Zm00008a036589,Zm00008a036590 simMerged
Zm00008a036590_T01.v1.1.exon.2 chr10 12042830 12042952 Zm00008a036589c 12043017 12041846 Zm00008a036589c Zm00008a036589,Zm00008a036590 simMerged
Zm00008a036590_T01.v1.1.exon.3 chr10 12041619 12041846 Zm00008a036590 12043017 12041846 Zm00008a036589c Zm00008a036589,Zm00008a036590 simMerged
Zm00008a036590_T01.v1.1.exon.3 chr10 12041619 12041846 Zm00008a036589c 12043017 12041846 Zm00008a036589c Zm00008a036589,Zm00008a036590 simMerged
Zm00008a036615_T01.v1.1.exon.1 chr10 13326520 13327056 Zm00008a036615 13326520 13330678 Zm00008a036614c Zm00008a036614,Zm00008a036615 simMerged
Zm00008a036615_T01.v1.1.exon.1 chr10 13326520 13327056 Zm00008a036614c 13326520 13330678 Zm00008a036614c Zm00008a036614,Zm00008a036615 simMerged
Zm00008a036615_T01.v1.1.exon.2 chr10 13329009 13329190 Zm00008a036615 13326520 13330678 Zm00008a036614c Zm00008a036614,Zm00008a036615 simMerged
Zm00008a036615_T01.v1.1.exon.2 chr10 13329009 13329190 Zm00008a036614c 13326520 13330678 Zm00008a036614c Zm00008a036614,Zm00008a036615 simMerged
Zm00008a036615_T01.v1.1.exon.3 chr10 13330201 13330678 Zm00008a036615 13326520 13330678 Zm00008a036614c Zm00008a036614,Zm00008a036615 simMerged
Zm00008a036615_T01.v1.1.exon.3 chr10 13330201 13330678 Zm00008a036614c 13326520 13330678 Zm00008a036614c Zm00008a036614,Zm00008a036615 simMerged
Zm00008a036628_T01.v1.1.exon.1 chr10 14266491 14266661 Zm00008a036628 14266491 14267956 Zm00008a036627c Zm00008a036627,Zm00008a036628 simMerged
Zm00008a036628_T01.v1.1.exon.1 chr10 14266491 14266661 Zm00008a036627c 14266491 14267956 Zm00008a036627c Zm00008a036627,Zm00008a036628 simMerged
Zm00008a036628_T01.v1.1.exon.2 chr10 14267385 14267419 Zm00008a036628 14266491 14267956 Zm00008a036627c Zm00008a036627,Zm00008a036628 simMerged
Zm00008a036628_T01.v1.1.exon.2 chr10 14267385 14267419 Zm00008a036627c 14266491 14267956 Zm00008a036627c Zm00008a036627,Zm00008a036628 simMerged
Zm00008a036628_T01.v1.1.exon.3 chr10 14267502 14267956 Zm00008a036628 14266491 14267956 Zm00008a036627c Zm00008a036627,Zm00008a036628 simMerged
Zm00008a036628_T01.v1.1.exon.3 chr10 14267502 14267956 Zm00008a036627c 14266491 14267956 Zm00008a036627c Zm00008a036627,Zm00008a036628 simMerged
Zm00008a036637_T01.v1.1.exon.1 chr10 14937042 14937395 Zm00008a036637 14937042 14936466 Zm00008a036636c Zm00008a036636,Zm00008a036637 simMerged
Zm00008a036637_T01.v1.1.exon.1 chr10 14937042 14937395 Zm00008a036636c 14937042 14936466 Zm00008a036636c Zm00008a036636,Zm00008a036637 simMerged
Zm00008a036637_T01.v1.1.exon.2 chr10 14936804 14936937 Zm00008a036637 14937042 14936466 Zm00008a036636c Zm00008a036636,Zm00008a036637 simMerged
Zm00008a036637_T01.v1.1.exon.2 chr10 14936804 14936937 Zm00008a036636c 14937042 14936466 Zm00008a036636c Zm00008a036636,Zm00008a036637 simMerged
Zm00008a036637_T01.v1.1.exon.3 chr10 14935911 14936466 Zm00008a036637 14937042 14936466 Zm00008a036636c Zm00008a036636,Zm00008a036637 simMerged
Zm00008a036637_T01.v1.1.exon.3 chr10 14935911 14936466 Zm00008a036636c 14937042 14936466 Zm00008a036636c Zm00008a036636,Zm00008a036637 simMerged
Zm00008a036656_T01.v1.1.exon.1 chr10 15876530 15876847 Zm00008a036656 15876530 15874886 Zm00008a036655c Zm00008a036655,Zm00008a036656 simMerged
Zm00008a036656_T01.v1.1.exon.1 chr10 15876530 15876847 Zm00008a036655c 15876530 15874886 Zm00008a036655c Zm00008a036655,Zm00008a036656 simMerged
Zm00008a036656_T01.v1.1.exon.2 chr10 15874620 15874886 Zm00008a036656 15876530 15874886 Zm00008a036655c Zm00008a036655,Zm00008a036656 simMerged
Zm00008a036656_T01.v1.1.exon.2 chr10 15874620 15874886 Zm00008a036655c 15876530 15874886 Zm00008a036655c Zm00008a036655,Zm00008a036656 simMerged
Zm00008a036658_T01.v1.1.exon.1 chr10 16012737 16012927 Zm00008a036658 16012737 16020322 Zm00008a036657c Zm00008a036657,Zm00008a036658 simMerged
Zm00008a036658_T01.v1.1.exon.1 chr10 16012737 16012927 Zm00008a036657c 16012737 16020322 Zm00008a036657c Zm00008a036657,Zm00008a036658 simMerged
Zm00008a036658_T01.v1.1.exon.2 chr10 16013473 16014319 Zm00008a036658 16012737 16020322 Zm00008a036657c Zm00008a036657,Zm00008a036658 simMerged
Zm00008a036658_T01.v1.1.exon.2 chr10 16013473 16014319 Zm00008a036657c 16012737 16020322 Zm00008a036657c Zm00008a036657,Zm00008a036658 simMerged
Zm00008a036658_T01.v1.1.exon.3 chr10 16014396 16014463 Zm00008a036658 16012737 16020322 Zm00008a036657c Zm00008a036657,Zm00008a036658 simMerged
Zm00008a036658_T01.v1.1.exon.3 chr10 16014396 16014463 Zm00008a036657c 16012737 16020322 Zm00008a036657c Zm00008a036657,Zm00008a036658 simMerged
Zm00008a036658_T01.v1.1.exon.4 chr10 16014692 16014744 Zm00008a036658 16012737 16020322 Zm00008a036657c Zm00008a036657,Zm00008a036658 simMerged
Zm00008a036658_T01.v1.1.exon.4 chr10 16014692 16014744 Zm00008a036657c 16012737 16020322 Zm00008a036657c Zm00008a036657,Zm00008a036658 simMerged
Zm00008a036658_T01.v1.1.exon.5 chr10 16014838 16015052 Zm00008a036658 16012737 16020322 Zm00008a036657c Zm00008a036657,Zm00008a036658 simMerged
Zm00008a036658_T01.v1.1.exon.5 chr10 16014838 16015052 Zm00008a036657c 16012737 16020322 Zm00008a036657c Zm00008a036657,Zm00008a036658 simMerged
Zm00008a036658_T01.v1.1.exon.6 chr10 16015595 16015663 Zm00008a036658 16012737 16020322 Zm00008a036657c Zm00008a036657,Zm00008a036658 simMerged
Zm00008a036658_T01.v1.1.exon.6 chr10 16015595 16015663 Zm00008a036657c 16012737 16020322 Zm00008a036657c Zm00008a036657,Zm00008a036658 simMerged
Zm00008a036658_T01.v1.1.exon.7 chr10 16015761 16015855 Zm00008a036658 16012737 16020322 Zm00008a036657c Zm00008a036657,Zm00008a036658 simMerged
Zm00008a036658_T01.v1.1.exon.7 chr10 16015761 16015855 Zm00008a036657c 16012737 16020322 Zm00008a036657c Zm00008a036657,Zm00008a036658 simMerged
Zm00008a036658_T01.v1.1.exon.8 chr10 16017519 16017612 Zm00008a036658 16012737 16020322 Zm00008a036657c Zm00008a036657,Zm00008a036658 simMerged
Zm00008a036658_T01.v1.1.exon.8 chr10 16017519 16017612 Zm00008a036657c 16012737 16020322 Zm00008a036657c Zm00008a036657,Zm00008a036658 simMerged
Zm00008a036658_T01.v1.1.exon.9 chr10 16017811 16017880 Zm00008a036658 16012737 16020322 Zm00008a036657c Zm00008a036657,Zm00008a036658 simMerged
Zm00008a036658_T01.v1.1.exon.9 chr10 16017811 16017880 Zm00008a036657c 16012737 16020322 Zm00008a036657c Zm00008a036657,Zm00008a036658 simMerged
Zm00008a036658_T01.v1.1.exon.10 chr10 16018527 16020322 Zm00008a036658 16012737 16020322 Zm00008a036657c Zm00008a036657,Zm00008a036658 simMerged
Zm00008a036658_T01.v1.1.exon.10 chr10 16018527 16020322 Zm00008a036657c 16012737 16020322 Zm00008a036657c Zm00008a036657,Zm00008a036658 simMerged
Zm00008a036663_T01.v1.1.exon.1 chr10 16217728 16218823 Zm00008a036663 16217728 16205754 Zm00008a036662c Zm00008a036662,Zm00008a036663 simMerged
Zm00008a036663_T01.v1.1.exon.1 chr10 16217728 16218823 Zm00008a036662c 16217728 16205754 Zm00008a036662c Zm00008a036662,Zm00008a036663 simMerged
Zm00008a036663_T01.v1.1.exon.2 chr10 16205821 16205876 Zm00008a036663 16217728 16205754 Zm00008a036662c Zm00008a036662,Zm00008a036663 simMerged
Zm00008a036663_T01.v1.1.exon.2 chr10 16205821 16205876 Zm00008a036662c 16217728 16205754 Zm00008a036662c Zm00008a036662,Zm00008a036663 simMerged
Zm00008a036663_T01.v1.1.exon.3 chr10 16205627 16205754 Zm00008a036663 16217728 16205754 Zm00008a036662c Zm00008a036662,Zm00008a036663 simMerged
Zm00008a036663_T01.v1.1.exon.3 chr10 16205627 16205754 Zm00008a036662c 16217728 16205754 Zm00008a036662c Zm00008a036662,Zm00008a036663 simMerged
Zm00008a036665_T01.v1.1.exon.1 chr10 16242317 16242774 Zm00008a036665 16242317 16277941 Zm00008a036664c Zm00008a036664,Zm00008a036665 simMerged
Zm00008a036665_T01.v1.1.exon.1 chr10 16242317 16242774 Zm00008a036664c 16242317 16277941 Zm00008a036664c Zm00008a036664,Zm00008a036665 simMerged
Zm00008a036665_T01.v1.1.exon.2 chr10 16277935 16277941 Zm00008a036665 16242317 16277941 Zm00008a036664c Zm00008a036664,Zm00008a036665 simMerged
Zm00008a036665_T01.v1.1.exon.2 chr10 16277935 16277941 Zm00008a036664c 16242317 16277941 Zm00008a036664c Zm00008a036664,Zm00008a036665 simMerged
Zm00008a036669_T01.v1.1.exon.1 chr10 16615570 16616274 Zm00008a036669 16615570 16660378 Zm00008a036668c Zm00008a036668,Zm00008a036669 simMerged
Zm00008a036669_T01.v1.1.exon.1 chr10 16615570 16616274 Zm00008a036668c 16615570 16660378 Zm00008a036668c Zm00008a036668,Zm00008a036669 simMerged
Zm00008a036669_T01.v1.1.exon.2 chr10 16621340 16621408 Zm00008a036669 16615570 16660378 Zm00008a036668c Zm00008a036668,Zm00008a036669 simMerged
Zm00008a036669_T01.v1.1.exon.2 chr10 16621340 16621408 Zm00008a036668c 16615570 16660378 Zm00008a036668c Zm00008a036668,Zm00008a036669 simMerged
Zm00008a036669_T01.v1.1.exon.3 chr10 16622222 16622312 Zm00008a036669 16615570 16660378 Zm00008a036668c Zm00008a036668,Zm00008a036669 simMerged
Zm00008a036669_T01.v1.1.exon.3 chr10 16622222 16622312 Zm00008a036668c 16615570 16660378 Zm00008a036668c Zm00008a036668,Zm00008a036669 simMerged
Zm00008a036669_T01.v1.1.exon.4 chr10 16659759 16660378 Zm00008a036669 16615570 16660378 Zm00008a036668c Zm00008a036668,Zm00008a036669 simMerged
Zm00008a036669_T01.v1.1.exon.4 chr10 16659759 16660378 Zm00008a036668c 16615570 16660378 Zm00008a036668c Zm00008a036668,Zm00008a036669 simMerged
Zm00008a036672_T01.v1.1.exon.1 chr10 16734020 16734028 Zm00008a036672 16734020 16684085 Zm00008a036671c Zm00008a036671,Zm00008a036672 simMerged
Zm00008a036672_T01.v1.1.exon.1 chr10 16734020 16734028 Zm00008a036671c 16734020 16684085 Zm00008a036671c Zm00008a036671,Zm00008a036672 simMerged
Zm00008a036672_T01.v1.1.exon.2 chr10 16728260 16728535 Zm00008a036672 16734020 16684085 Zm00008a036671c Zm00008a036671,Zm00008a036672 simMerged
Zm00008a036672_T01.v1.1.exon.2 chr10 16728260 16728535 Zm00008a036671c 16734020 16684085 Zm00008a036671c Zm00008a036671,Zm00008a036672 simMerged
Zm00008a036672_T01.v1.1.exon.3 chr10 16724714 16724869 Zm00008a036672 16734020 16684085 Zm00008a036671c Zm00008a036671,Zm00008a036672 simMerged
Zm00008a036672_T01.v1.1.exon.3 chr10 16724714 16724869 Zm00008a036671c 16734020 16684085 Zm00008a036671c Zm00008a036671,Zm00008a036672 simMerged
Zm00008a036672_T01.v1.1.exon.4 chr10 16686058 16686107 Zm00008a036672 16734020 16684085 Zm00008a036671c Zm00008a036671,Zm00008a036672 simMerged
Zm00008a036672_T01.v1.1.exon.4 chr10 16686058 16686107 Zm00008a036671c 16734020 16684085 Zm00008a036671c Zm00008a036671,Zm00008a036672 simMerged
Zm00008a036672_T01.v1.1.exon.5 chr10 16684070 16684085 Zm00008a036672 16734020 16684085 Zm00008a036671c Zm00008a036671,Zm00008a036672 simMerged
Zm00008a036672_T01.v1.1.exon.5 chr10 16684070 16684085 Zm00008a036671c 16734020 16684085 Zm00008a036671c Zm00008a036671,Zm00008a036672 simMerged
Zm00008a036688_T01.v1.1.exon.1 chr10 17759073 17759705 Zm00008a036688 17759073 17740881 Zm00008a036687c Zm00008a036687,Zm00008a036688 simMerged
Zm00008a036688_T01.v1.1.exon.1 chr10 17759073 17759705 Zm00008a036687c 17759073 17740881 Zm00008a036687c Zm00008a036687,Zm00008a036688 simMerged
Zm00008a036688_T01.v1.1.exon.2 chr10 17755268 17755408 Zm00008a036688 17759073 17740881 Zm00008a036687c Zm00008a036687,Zm00008a036688 simMerged
Zm00008a036688_T01.v1.1.exon.2 chr10 17755268 17755408 Zm00008a036687c 17759073 17740881 Zm00008a036687c Zm00008a036687,Zm00008a036688 simMerged
Zm00008a036688_T01.v1.1.exon.3 chr10 17754906 17755052 Zm00008a036688 17759073 17740881 Zm00008a036687c Zm00008a036687,Zm00008a036688 simMerged
Zm00008a036688_T01.v1.1.exon.3 chr10 17754906 17755052 Zm00008a036687c 17759073 17740881 Zm00008a036687c Zm00008a036687,Zm00008a036688 simMerged
Zm00008a036688_T01.v1.1.exon.4 chr10 17754634 17754786 Zm00008a036688 17759073 17740881 Zm00008a036687c Zm00008a036687,Zm00008a036688 simMerged
Zm00008a036688_T01.v1.1.exon.4 chr10 17754634 17754786 Zm00008a036687c 17759073 17740881 Zm00008a036687c Zm00008a036687,Zm00008a036688 simMerged
Zm00008a036688_T01.v1.1.exon.5 chr10 17754373 17754508 Zm00008a036688 17759073 17740881 Zm00008a036687c Zm00008a036687,Zm00008a036688 simMerged
Zm00008a036688_T01.v1.1.exon.5 chr10 17754373 17754508 Zm00008a036687c 17759073 17740881 Zm00008a036687c Zm00008a036687,Zm00008a036688 simMerged
Zm00008a036688_T01.v1.1.exon.6 chr10 17754170 17754266 Zm00008a036688 17759073 17740881 Zm00008a036687c Zm00008a036687,Zm00008a036688 simMerged
Zm00008a036688_T01.v1.1.exon.6 chr10 17754170 17754266 Zm00008a036687c 17759073 17740881 Zm00008a036687c Zm00008a036687,Zm00008a036688 simMerged
Zm00008a036688_T01.v1.1.exon.7 chr10 17753021 17753141 Zm00008a036688 17759073 17740881 Zm00008a036687c Zm00008a036687,Zm00008a036688 simMerged
Zm00008a036688_T01.v1.1.exon.7 chr10 17753021 17753141 Zm00008a036687c 17759073 17740881 Zm00008a036687c Zm00008a036687,Zm00008a036688 simMerged
Zm00008a036688_T01.v1.1.exon.8 chr10 17752815 17752847 Zm00008a036688 17759073 17740881 Zm00008a036687c Zm00008a036687,Zm00008a036688 simMerged
Zm00008a036688_T01.v1.1.exon.8 chr10 17752815 17752847 Zm00008a036687c 17759073 17740881 Zm00008a036687c Zm00008a036687,Zm00008a036688 simMerged
Zm00008a036688_T01.v1.1.exon.9 chr10 17751208 17751258 Zm00008a036688 17759073 17740881 Zm00008a036687c Zm00008a036687,Zm00008a036688 simMerged
Zm00008a036688_T01.v1.1.exon.9 chr10 17751208 17751258 Zm00008a036687c 17759073 17740881 Zm00008a036687c Zm00008a036687,Zm00008a036688 simMerged
Zm00008a036688_T01.v1.1.exon.10 chr10 17751020 17751115 Zm00008a036688 17759073 17740881 Zm00008a036687c Zm00008a036687,Zm00008a036688 simMerged
Zm00008a036688_T01.v1.1.exon.10 chr10 17751020 17751115 Zm00008a036687c 17759073 17740881 Zm00008a036687c Zm00008a036687,Zm00008a036688 simMerged
Zm00008a036688_T01.v1.1.exon.11 chr10 17750685 17750786 Zm00008a036688 17759073 17740881 Zm00008a036687c Zm00008a036687,Zm00008a036688 simMerged
Zm00008a036688_T01.v1.1.exon.11 chr10 17750685 17750786 Zm00008a036687c 17759073 17740881 Zm00008a036687c Zm00008a036687,Zm00008a036688 simMerged
Zm00008a036688_T01.v1.1.exon.12 chr10 17748630 17748752 Zm00008a036688 17759073 17740881 Zm00008a036687c Zm00008a036687,Zm00008a036688 simMerged
Zm00008a036688_T01.v1.1.exon.12 chr10 17748630 17748752 Zm00008a036687c 17759073 17740881 Zm00008a036687c Zm00008a036687,Zm00008a036688 simMerged
Zm00008a036688_T01.v1.1.exon.13 chr10 17744321 17744464 Zm00008a036688 17759073 17740881 Zm00008a036687c Zm00008a036687,Zm00008a036688 simMerged
Zm00008a036688_T01.v1.1.exon.13 chr10 17744321 17744464 Zm00008a036687c 17759073 17740881 Zm00008a036687c Zm00008a036687,Zm00008a036688 simMerged
Zm00008a036688_T01.v1.1.exon.14 chr10 17744163 17744234 Zm00008a036688 17759073 17740881 Zm00008a036687c Zm00008a036687,Zm00008a036688 simMerged
Zm00008a036688_T01.v1.1.exon.14 chr10 17744163 17744234 Zm00008a036687c 17759073 17740881 Zm00008a036687c Zm00008a036687,Zm00008a036688 simMerged
Zm00008a036688_T01.v1.1.exon.15 chr10 17744012 17744087 Zm00008a036688 17759073 17740881 Zm00008a036687c Zm00008a036687,Zm00008a036688 simMerged
Zm00008a036688_T01.v1.1.exon.15 chr10 17744012 17744087 Zm00008a036687c 17759073 17740881 Zm00008a036687c Zm00008a036687,Zm00008a036688 simMerged
Zm00008a036688_T01.v1.1.exon.16 chr10 17743793 17743935 Zm00008a036688 17759073 17740881 Zm00008a036687c Zm00008a036687,Zm00008a036688 simMerged
Zm00008a036688_T01.v1.1.exon.16 chr10 17743793 17743935 Zm00008a036687c 17759073 17740881 Zm00008a036687c Zm00008a036687,Zm00008a036688 simMerged
Zm00008a036688_T01.v1.1.exon.17 chr10 17743607 17743715 Zm00008a036688 17759073 17740881 Zm00008a036687c Zm00008a036687,Zm00008a036688 simMerged
Zm00008a036688_T01.v1.1.exon.17 chr10 17743607 17743715 Zm00008a036687c 17759073 17740881 Zm00008a036687c Zm00008a036687,Zm00008a036688 simMerged
Zm00008a036688_T01.v1.1.exon.18 chr10 17743342 17743529 Zm00008a036688 17759073 17740881 Zm00008a036687c Zm00008a036687,Zm00008a036688 simMerged
Zm00008a036688_T01.v1.1.exon.18 chr10 17743342 17743529 Zm00008a036687c 17759073 17740881 Zm00008a036687c Zm00008a036687,Zm00008a036688 simMerged
Zm00008a036688_T01.v1.1.exon.19 chr10 17741988 17742077 Zm00008a036688 17759073 17740881 Zm00008a036687c Zm00008a036687,Zm00008a036688 simMerged
Zm00008a036688_T01.v1.1.exon.19 chr10 17741988 17742077 Zm00008a036687c 17759073 17740881 Zm00008a036687c Zm00008a036687,Zm00008a036688 simMerged
Zm00008a036688_T01.v1.1.exon.20 chr10 17741298 17741480 Zm00008a036688 17759073 17740881 Zm00008a036687c Zm00008a036687,Zm00008a036688 simMerged
Zm00008a036688_T01.v1.1.exon.20 chr10 17741298 17741480 Zm00008a036687c 17759073 17740881 Zm00008a036687c Zm00008a036687,Zm00008a036688 simMerged
Zm00008a036688_T01.v1.1.exon.21 chr10 17740979 17741152 Zm00008a036688 17759073 17740881 Zm00008a036687c Zm00008a036687,Zm00008a036688 simMerged
Zm00008a036688_T01.v1.1.exon.21 chr10 17740979 17741152 Zm00008a036687c 17759073 17740881 Zm00008a036687c Zm00008a036687,Zm00008a036688 simMerged
Zm00008a036688_T01.v1.1.exon.22 chr10 17740305 17740881 Zm00008a036688 17759073 17740881 Zm00008a036687c Zm00008a036687,Zm00008a036688 simMerged
Zm00008a036688_T01.v1.1.exon.22 chr10 17740305 17740881 Zm00008a036687c 17759073 17740881 Zm00008a036687c Zm00008a036687,Zm00008a036688 simMerged
Zm00008a036697_T01.v1.1.exon.1 chr10 18301355 18301540 Zm00008a036697 18301355 18304799 Zm00008a036696c Zm00008a036696,Zm00008a036697 simMerged
Zm00008a036697_T01.v1.1.exon.1 chr10 18301355 18301540 Zm00008a036696c 18301355 18304799 Zm00008a036696c Zm00008a036696,Zm00008a036697 simMerged
Zm00008a036697_T01.v1.1.exon.2 chr10 18303856 18304799 Zm00008a036697 18301355 18304799 Zm00008a036696c Zm00008a036696,Zm00008a036697 simMerged
Zm00008a036697_T01.v1.1.exon.2 chr10 18303856 18304799 Zm00008a036696c 18301355 18304799 Zm00008a036696c Zm00008a036696,Zm00008a036697 simMerged
Zm00008a036700_T01.v1.1.exon.1 chr10 18584781 18584919 Zm00008a036700 18584781 18585108 Zm00008a036699c Zm00008a036699,Zm00008a036700 simMerged
Zm00008a036700_T01.v1.1.exon.1 chr10 18584781 18584919 Zm00008a036699c 18584781 18585108 Zm00008a036699c Zm00008a036699,Zm00008a036700 simMerged
Zm00008a036700_T01.v1.1.exon.2 chr10 18584982 18585108 Zm00008a036700 18584781 18585108 Zm00008a036699c Zm00008a036699,Zm00008a036700 simMerged
Zm00008a036700_T01.v1.1.exon.2 chr10 18584982 18585108 Zm00008a036699c 18584781 18585108 Zm00008a036699c Zm00008a036699,Zm00008a036700 simMerged
Zm00008a036702_T01.v1.1.exon.1 chr10 18711371 18712525 Zm00008a036702 18711371 18712525 Zm00008a036701c Zm00008a036701,Zm00008a036702 simMerged
Zm00008a036702_T01.v1.1.exon.1 chr10 18711371 18712525 Zm00008a036701c 18711371 18712525 Zm00008a036701c Zm00008a036701,Zm00008a036702 simMerged
Zm00008a036722_T01.v1.1.exon.1 chr10 20232326 20232646 Zm00008a036722 20232326 20234496 Zm00008a036721c Zm00008a036721,Zm00008a036722 simMerged
Zm00008a036722_T01.v1.1.exon.1 chr10 20232326 20232646 Zm00008a036721c 20232326 20234496 Zm00008a036721c Zm00008a036721,Zm00008a036722 simMerged
Zm00008a036722_T01.v1.1.exon.2 chr10 20232755 20232955 Zm00008a036722 20232326 20234496 Zm00008a036721c Zm00008a036721,Zm00008a036722 simMerged
Zm00008a036722_T01.v1.1.exon.2 chr10 20232755 20232955 Zm00008a036721c 20232326 20234496 Zm00008a036721c Zm00008a036721,Zm00008a036722 simMerged
Zm00008a036722_T01.v1.1.exon.3 chr10 20233048 20233533 Zm00008a036722 20232326 20234496 Zm00008a036721c Zm00008a036721,Zm00008a036722 simMerged
Zm00008a036722_T01.v1.1.exon.3 chr10 20233048 20233533 Zm00008a036721c 20232326 20234496 Zm00008a036721c Zm00008a036721,Zm00008a036722 simMerged
Zm00008a036722_T01.v1.1.exon.4 chr10 20233552 20233757 Zm00008a036722 20232326 20234496 Zm00008a036721c Zm00008a036721,Zm00008a036722 simMerged
Zm00008a036722_T01.v1.1.exon.4 chr10 20233552 20233757 Zm00008a036721c 20232326 20234496 Zm00008a036721c Zm00008a036721,Zm00008a036722 simMerged
Zm00008a036722_T01.v1.1.exon.5 chr10 20233869 20234112 Zm00008a036722 20232326 20234496 Zm00008a036721c Zm00008a036721,Zm00008a036722 simMerged
Zm00008a036722_T01.v1.1.exon.5 chr10 20233869 20234112 Zm00008a036721c 20232326 20234496 Zm00008a036721c Zm00008a036721,Zm00008a036722 simMerged
Zm00008a036722_T01.v1.1.exon.6 chr10 20234410 20234496 Zm00008a036722 20232326 20234496 Zm00008a036721c Zm00008a036721,Zm00008a036722 simMerged
Zm00008a036722_T01.v1.1.exon.6 chr10 20234410 20234496 Zm00008a036721c 20232326 20234496 Zm00008a036721c Zm00008a036721,Zm00008a036722 simMerged
Zm00008a036729_T01.v1.1.exon.1 chr10 20901099 20901305 Zm00008a036729 20901099 20906712 Zm00008a036728c Zm00008a036728,Zm00008a036729 simMerged
Zm00008a036729_T01.v1.1.exon.1 chr10 20901099 20901305 Zm00008a036728c 20901099 20906712 Zm00008a036728c Zm00008a036728,Zm00008a036729 simMerged
Zm00008a036729_T01.v1.1.exon.2 chr10 20901863 20902156 Zm00008a036729 20901099 20906712 Zm00008a036728c Zm00008a036728,Zm00008a036729 simMerged
Zm00008a036729_T01.v1.1.exon.2 chr10 20901863 20902156 Zm00008a036728c 20901099 20906712 Zm00008a036728c Zm00008a036728,Zm00008a036729 simMerged
Zm00008a036729_T01.v1.1.exon.3 chr10 20902975 20903227 Zm00008a036729 20901099 20906712 Zm00008a036728c Zm00008a036728,Zm00008a036729 simMerged
Zm00008a036729_T01.v1.1.exon.3 chr10 20902975 20903227 Zm00008a036728c 20901099 20906712 Zm00008a036728c Zm00008a036728,Zm00008a036729 simMerged
Zm00008a036729_T01.v1.1.exon.4 chr10 20903718 20903797 Zm00008a036729 20901099 20906712 Zm00008a036728c Zm00008a036728,Zm00008a036729 simMerged
Zm00008a036729_T01.v1.1.exon.4 chr10 20903718 20903797 Zm00008a036728c 20901099 20906712 Zm00008a036728c Zm00008a036728,Zm00008a036729 simMerged
Zm00008a036729_T01.v1.1.exon.5 chr10 20904490 20904632 Zm00008a036729 20901099 20906712 Zm00008a036728c Zm00008a036728,Zm00008a036729 simMerged
Zm00008a036729_T01.v1.1.exon.5 chr10 20904490 20904632 Zm00008a036728c 20901099 20906712 Zm00008a036728c Zm00008a036728,Zm00008a036729 simMerged
Zm00008a036729_T01.v1.1.exon.6 chr10 20904742 20904840 Zm00008a036729 20901099 20906712 Zm00008a036728c Zm00008a036728,Zm00008a036729 simMerged
Zm00008a036729_T01.v1.1.exon.6 chr10 20904742 20904840 Zm00008a036728c 20901099 20906712 Zm00008a036728c Zm00008a036728,Zm00008a036729 simMerged
Zm00008a036729_T01.v1.1.exon.7 chr10 20904961 20905150 Zm00008a036729 20901099 20906712 Zm00008a036728c Zm00008a036728,Zm00008a036729 simMerged
Zm00008a036729_T01.v1.1.exon.7 chr10 20904961 20905150 Zm00008a036728c 20901099 20906712 Zm00008a036728c Zm00008a036728,Zm00008a036729 simMerged
Zm00008a036729_T01.v1.1.exon.8 chr10 20905310 20905708 Zm00008a036729 20901099 20906712 Zm00008a036728c Zm00008a036728,Zm00008a036729 simMerged
Zm00008a036729_T01.v1.1.exon.8 chr10 20905310 20905708 Zm00008a036728c 20901099 20906712 Zm00008a036728c Zm00008a036728,Zm00008a036729 simMerged
Zm00008a036729_T01.v1.1.exon.9 chr10 20905939 20906712 Zm00008a036729 20901099 20906712 Zm00008a036728c Zm00008a036728,Zm00008a036729 simMerged
Zm00008a036729_T01.v1.1.exon.9 chr10 20905939 20906712 Zm00008a036728c 20901099 20906712 Zm00008a036728c Zm00008a036728,Zm00008a036729 simMerged
Zm00008a036736_T01.v1.1.exon.1 chr10 21521082 21521107 Zm00008a036736 21521082 21568992 Zm00008a036735c Zm00008a036735,Zm00008a036736 simMerged
Zm00008a036736_T01.v1.1.exon.1 chr10 21521082 21521107 Zm00008a036735c 21521082 21568992 Zm00008a036735c Zm00008a036735,Zm00008a036736 simMerged
Zm00008a036736_T01.v1.1.exon.2 chr10 21521770 21522199 Zm00008a036736 21521082 21568992 Zm00008a036735c Zm00008a036735,Zm00008a036736 simMerged
Zm00008a036736_T01.v1.1.exon.2 chr10 21521770 21522199 Zm00008a036735c 21521082 21568992 Zm00008a036735c Zm00008a036735,Zm00008a036736 simMerged
Zm00008a036736_T01.v1.1.exon.3 chr10 21559412 21559516 Zm00008a036736 21521082 21568992 Zm00008a036735c Zm00008a036735,Zm00008a036736 simMerged
Zm00008a036736_T01.v1.1.exon.3 chr10 21559412 21559516 Zm00008a036735c 21521082 21568992 Zm00008a036735c Zm00008a036735,Zm00008a036736 simMerged
Zm00008a036736_T01.v1.1.exon.4 chr10 21567089 21567154 Zm00008a036736 21521082 21568992 Zm00008a036735c Zm00008a036735,Zm00008a036736 simMerged
Zm00008a036736_T01.v1.1.exon.4 chr10 21567089 21567154 Zm00008a036735c 21521082 21568992 Zm00008a036735c Zm00008a036735,Zm00008a036736 simMerged
Zm00008a036736_T01.v1.1.exon.5 chr10 21568966 21568992 Zm00008a036736 21521082 21568992 Zm00008a036735c Zm00008a036735,Zm00008a036736 simMerged
Zm00008a036736_T01.v1.1.exon.5 chr10 21568966 21568992 Zm00008a036735c 21521082 21568992 Zm00008a036735c Zm00008a036735,Zm00008a036736 simMerged
Zm00008a036743_T01.v1.1.exon.1 chr10 21909920 21909937 Zm00008a036743 21909920 21922667 Zm00008a036742c Zm00008a036742,Zm00008a036743 simMerged
Zm00008a036743_T01.v1.1.exon.1 chr10 21909920 21909937 Zm00008a036742c 21909920 21922667 Zm00008a036742c Zm00008a036742,Zm00008a036743 simMerged
Zm00008a036743_T01.v1.1.exon.2 chr10 21921625 21921705 Zm00008a036743 21909920 21922667 Zm00008a036742c Zm00008a036742,Zm00008a036743 simMerged
Zm00008a036743_T01.v1.1.exon.2 chr10 21921625 21921705 Zm00008a036742c 21909920 21922667 Zm00008a036742c Zm00008a036742,Zm00008a036743 simMerged
Zm00008a036743_T01.v1.1.exon.3 chr10 21921810 21921998 Zm00008a036743 21909920 21922667 Zm00008a036742c Zm00008a036742,Zm00008a036743 simMerged
Zm00008a036743_T01.v1.1.exon.3 chr10 21921810 21921998 Zm00008a036742c 21909920 21922667 Zm00008a036742c Zm00008a036742,Zm00008a036743 simMerged
Zm00008a036743_T01.v1.1.exon.4 chr10 21922170 21922227 Zm00008a036743 21909920 21922667 Zm00008a036742c Zm00008a036742,Zm00008a036743 simMerged
Zm00008a036743_T01.v1.1.exon.4 chr10 21922170 21922227 Zm00008a036742c 21909920 21922667 Zm00008a036742c Zm00008a036742,Zm00008a036743 simMerged
Zm00008a036743_T01.v1.1.exon.5 chr10 21922262 21922335 Zm00008a036743 21909920 21922667 Zm00008a036742c Zm00008a036742,Zm00008a036743 simMerged
Zm00008a036743_T01.v1.1.exon.5 chr10 21922262 21922335 Zm00008a036742c 21909920 21922667 Zm00008a036742c Zm00008a036742,Zm00008a036743 simMerged
Zm00008a036743_T01.v1.1.exon.6 chr10 21922434 21922457 Zm00008a036743 21909920 21922667 Zm00008a036742c Zm00008a036742,Zm00008a036743 simMerged
Zm00008a036743_T01.v1.1.exon.6 chr10 21922434 21922457 Zm00008a036742c 21909920 21922667 Zm00008a036742c Zm00008a036742,Zm00008a036743 simMerged
Zm00008a036743_T01.v1.1.exon.7 chr10 21922569 21922667 Zm00008a036743 21909920 21922667 Zm00008a036742c Zm00008a036742,Zm00008a036743 simMerged
Zm00008a036743_T01.v1.1.exon.7 chr10 21922569 21922667 Zm00008a036742c 21909920 21922667 Zm00008a036742c Zm00008a036742,Zm00008a036743 simMerged
Zm00008a036746_T01.v1.1.exon.1 chr10 22115251 22115260 Zm00008a036746 22115251 22116912 Zm00008a036745c Zm00008a036745,Zm00008a036746 simMerged
Zm00008a036746_T01.v1.1.exon.1 chr10 22115251 22115260 Zm00008a036745c 22115251 22116912 Zm00008a036745c Zm00008a036745,Zm00008a036746 simMerged
Zm00008a036746_T01.v1.1.exon.2 chr10 22116461 22116561 Zm00008a036746 22115251 22116912 Zm00008a036745c Zm00008a036745,Zm00008a036746 simMerged
Zm00008a036746_T01.v1.1.exon.2 chr10 22116461 22116561 Zm00008a036745c 22115251 22116912 Zm00008a036745c Zm00008a036745,Zm00008a036746 simMerged
Zm00008a036746_T01.v1.1.exon.3 chr10 22116646 22116773 Zm00008a036746 22115251 22116912 Zm00008a036745c Zm00008a036745,Zm00008a036746 simMerged
Zm00008a036746_T01.v1.1.exon.3 chr10 22116646 22116773 Zm00008a036745c 22115251 22116912 Zm00008a036745c Zm00008a036745,Zm00008a036746 simMerged
Zm00008a036746_T01.v1.1.exon.4 chr10 22116843 22116912 Zm00008a036746 22115251 22116912 Zm00008a036745c Zm00008a036745,Zm00008a036746 simMerged
Zm00008a036746_T01.v1.1.exon.4 chr10 22116843 22116912 Zm00008a036745c 22115251 22116912 Zm00008a036745c Zm00008a036745,Zm00008a036746 simMerged
Zm00008a036752_T01.v1.1.exon.1 chr10 22489647 22489916 Zm00008a036752 22489647 22489916 Zm00008a036751c Zm00008a036751,Zm00008a036752 simMerged
Zm00008a036752_T01.v1.1.exon.1 chr10 22489647 22489916 Zm00008a036751c 22489647 22489916 Zm00008a036751c Zm00008a036751,Zm00008a036752 simMerged
Zm00008a036755_T01.v1.1.exon.1 chr10 22547406 22547902 Zm00008a036755 22547406 22549909 Zm00008a036754c Zm00008a036754,Zm00008a036755 simMerged
Zm00008a036755_T01.v1.1.exon.1 chr10 22547406 22547902 Zm00008a036754c 22547406 22549909 Zm00008a036754c Zm00008a036754,Zm00008a036755 simMerged
Zm00008a036755_T01.v1.1.exon.2 chr10 22548005 22548093 Zm00008a036755 22547406 22549909 Zm00008a036754c Zm00008a036754,Zm00008a036755 simMerged
Zm00008a036755_T01.v1.1.exon.2 chr10 22548005 22548093 Zm00008a036754c 22547406 22549909 Zm00008a036754c Zm00008a036754,Zm00008a036755 simMerged
Zm00008a036755_T01.v1.1.exon.3 chr10 22548322 22548443 Zm00008a036755 22547406 22549909 Zm00008a036754c Zm00008a036754,Zm00008a036755 simMerged
Zm00008a036755_T01.v1.1.exon.3 chr10 22548322 22548443 Zm00008a036754c 22547406 22549909 Zm00008a036754c Zm00008a036754,Zm00008a036755 simMerged
Zm00008a036755_T01.v1.1.exon.4 chr10 22549299 22549909 Zm00008a036755 22547406 22549909 Zm00008a036754c Zm00008a036754,Zm00008a036755 simMerged
Zm00008a036755_T01.v1.1.exon.4 chr10 22549299 22549909 Zm00008a036754c 22547406 22549909 Zm00008a036754c Zm00008a036754,Zm00008a036755 simMerged
Zm00008a036766_T01.v1.1.exon.1 chr10 23401217 23401291 Zm00008a036766 23401217 23435213 Zm00008a036765c Zm00008a036765,Zm00008a036766 simMerged
Zm00008a036766_T01.v1.1.exon.1 chr10 23401217 23401291 Zm00008a036765c 23401217 23435213 Zm00008a036765c Zm00008a036765,Zm00008a036766 simMerged
Zm00008a036766_T01.v1.1.exon.2 chr10 23418277 23418380 Zm00008a036766 23401217 23435213 Zm00008a036765c Zm00008a036765,Zm00008a036766 simMerged
Zm00008a036766_T01.v1.1.exon.2 chr10 23418277 23418380 Zm00008a036765c 23401217 23435213 Zm00008a036765c Zm00008a036765,Zm00008a036766 simMerged
Zm00008a036766_T01.v1.1.exon.3 chr10 23435057 23435213 Zm00008a036766 23401217 23435213 Zm00008a036765c Zm00008a036765,Zm00008a036766 simMerged
Zm00008a036766_T01.v1.1.exon.3 chr10 23435057 23435213 Zm00008a036765c 23401217 23435213 Zm00008a036765c Zm00008a036765,Zm00008a036766 simMerged
Zm00008a036771_T01.v1.1.exon.1 chr10 24362600 24362988 Zm00008a036771 24362600 24359871 Zm00008a036770c Zm00008a036770,Zm00008a036771 simMerged
Zm00008a036771_T01.v1.1.exon.1 chr10 24362600 24362988 Zm00008a036770c 24362600 24359871 Zm00008a036770c Zm00008a036770,Zm00008a036771 simMerged
Zm00008a036771_T01.v1.1.exon.2 chr10 24361850 24362442 Zm00008a036771 24362600 24359871 Zm00008a036770c Zm00008a036770,Zm00008a036771 simMerged
Zm00008a036771_T01.v1.1.exon.2 chr10 24361850 24362442 Zm00008a036770c 24362600 24359871 Zm00008a036770c Zm00008a036770,Zm00008a036771 simMerged
Zm00008a036771_T01.v1.1.exon.3 chr10 24361600 24361759 Zm00008a036771 24362600 24359871 Zm00008a036770c Zm00008a036770,Zm00008a036771 simMerged
Zm00008a036771_T01.v1.1.exon.3 chr10 24361600 24361759 Zm00008a036770c 24362600 24359871 Zm00008a036770c Zm00008a036770,Zm00008a036771 simMerged
Zm00008a036771_T01.v1.1.exon.4 chr10 24361405 24361453 Zm00008a036771 24362600 24359871 Zm00008a036770c Zm00008a036770,Zm00008a036771 simMerged
Zm00008a036771_T01.v1.1.exon.4 chr10 24361405 24361453 Zm00008a036770c 24362600 24359871 Zm00008a036770c Zm00008a036770,Zm00008a036771 simMerged
Zm00008a036771_T01.v1.1.exon.5 chr10 24361192 24361305 Zm00008a036771 24362600 24359871 Zm00008a036770c Zm00008a036770,Zm00008a036771 simMerged
Zm00008a036771_T01.v1.1.exon.5 chr10 24361192 24361305 Zm00008a036770c 24362600 24359871 Zm00008a036770c Zm00008a036770,Zm00008a036771 simMerged
Zm00008a036771_T01.v1.1.exon.6 chr10 24360287 24361105 Zm00008a036771 24362600 24359871 Zm00008a036770c Zm00008a036770,Zm00008a036771 simMerged
Zm00008a036771_T01.v1.1.exon.6 chr10 24360287 24361105 Zm00008a036770c 24362600 24359871 Zm00008a036770c Zm00008a036770,Zm00008a036771 simMerged
Zm00008a036771_T01.v1.1.exon.7 chr10 24359979 24360190 Zm00008a036771 24362600 24359871 Zm00008a036770c Zm00008a036770,Zm00008a036771 simMerged
Zm00008a036771_T01.v1.1.exon.7 chr10 24359979 24360190 Zm00008a036770c 24362600 24359871 Zm00008a036770c Zm00008a036770,Zm00008a036771 simMerged
Zm00008a036771_T01.v1.1.exon.8 chr10 24359091 24359871 Zm00008a036771 24362600 24359871 Zm00008a036770c Zm00008a036770,Zm00008a036771 simMerged
Zm00008a036771_T01.v1.1.exon.8 chr10 24359091 24359871 Zm00008a036770c 24362600 24359871 Zm00008a036770c Zm00008a036770,Zm00008a036771 simMerged
Zm00008a036774_T01.v1.1.exon.1 chr10 24505287 24505334 Zm00008a036774 24505287 24502483 Zm00008a036773c Zm00008a036773,Zm00008a036774 simMerged
Zm00008a036774_T01.v1.1.exon.1 chr10 24505287 24505334 Zm00008a036773c 24505287 24502483 Zm00008a036773c Zm00008a036773,Zm00008a036774 simMerged
Zm00008a036774_T01.v1.1.exon.2 chr10 24502712 24502839 Zm00008a036774 24505287 24502483 Zm00008a036773c Zm00008a036773,Zm00008a036774 simMerged
Zm00008a036774_T01.v1.1.exon.2 chr10 24502712 24502839 Zm00008a036773c 24505287 24502483 Zm00008a036773c Zm00008a036773,Zm00008a036774 simMerged
Zm00008a036774_T01.v1.1.exon.3 chr10 24501724 24502483 Zm00008a036774 24505287 24502483 Zm00008a036773c Zm00008a036773,Zm00008a036774 simMerged
Zm00008a036774_T01.v1.1.exon.3 chr10 24501724 24502483 Zm00008a036773c 24505287 24502483 Zm00008a036773c Zm00008a036773,Zm00008a036774 simMerged
Zm00008a036781_T01.v1.1.exon.1 chr10 24933210 24933527 Zm00008a036781 24933210 24933527 Zm00008a036780c Zm00008a036780,Zm00008a036781 simMerged
Zm00008a036781_T01.v1.1.exon.1 chr10 24933210 24933527 Zm00008a036780c 24933210 24933527 Zm00008a036780c Zm00008a036780,Zm00008a036781 simMerged
Zm00008a036784_T01.v1.1.exon.1 chr10 25171429 25171651 Zm00008a036784 25171429 25175520 Zm00008a036783c Zm00008a036783,Zm00008a036784 simMerged
Zm00008a036784_T01.v1.1.exon.1 chr10 25171429 25171651 Zm00008a036783c 25171429 25175520 Zm00008a036783c Zm00008a036783,Zm00008a036784 simMerged
Zm00008a036784_T01.v1.1.exon.2 chr10 25174650 25174756 Zm00008a036784 25171429 25175520 Zm00008a036783c Zm00008a036783,Zm00008a036784 simMerged
Zm00008a036784_T01.v1.1.exon.2 chr10 25174650 25174756 Zm00008a036783c 25171429 25175520 Zm00008a036783c Zm00008a036783,Zm00008a036784 simMerged
Zm00008a036784_T01.v1.1.exon.3 chr10 25174902 25175520 Zm00008a036784 25171429 25175520 Zm00008a036783c Zm00008a036783,Zm00008a036784 simMerged
Zm00008a036784_T01.v1.1.exon.3 chr10 25174902 25175520 Zm00008a036783c 25171429 25175520 Zm00008a036783c Zm00008a036783,Zm00008a036784 simMerged
Zm00008a036788_T01.v1.1.exon.1 chr10 25292503 25292655 Zm00008a036788 25292503 25290965 Zm00008a036787c Zm00008a036787,Zm00008a036788 simMerged
Zm00008a036788_T01.v1.1.exon.1 chr10 25292503 25292655 Zm00008a036787c 25292503 25290965 Zm00008a036787c Zm00008a036787,Zm00008a036788 simMerged
Zm00008a036788_T01.v1.1.exon.2 chr10 25291865 25292010 Zm00008a036788 25292503 25290965 Zm00008a036787c Zm00008a036787,Zm00008a036788 simMerged
Zm00008a036788_T01.v1.1.exon.2 chr10 25291865 25292010 Zm00008a036787c 25292503 25290965 Zm00008a036787c Zm00008a036787,Zm00008a036788 simMerged
Zm00008a036788_T01.v1.1.exon.3 chr10 25291508 25291784 Zm00008a036788 25292503 25290965 Zm00008a036787c Zm00008a036787,Zm00008a036788 simMerged
Zm00008a036788_T01.v1.1.exon.3 chr10 25291508 25291784 Zm00008a036787c 25292503 25290965 Zm00008a036787c Zm00008a036787,Zm00008a036788 simMerged
Zm00008a036788_T01.v1.1.exon.4 chr10 25291038 25291310 Zm00008a036788 25292503 25290965 Zm00008a036787c Zm00008a036787,Zm00008a036788 simMerged
Zm00008a036788_T01.v1.1.exon.4 chr10 25291038 25291310 Zm00008a036787c 25292503 25290965 Zm00008a036787c Zm00008a036787,Zm00008a036788 simMerged
Zm00008a036788_T01.v1.1.exon.5 chr10 25290421 25290965 Zm00008a036788 25292503 25290965 Zm00008a036787c Zm00008a036787,Zm00008a036788 simMerged
Zm00008a036788_T01.v1.1.exon.5 chr10 25290421 25290965 Zm00008a036787c 25292503 25290965 Zm00008a036787c Zm00008a036787,Zm00008a036788 simMerged
Zm00008a036792_T01.v1.1.exon.1 chr10 25384489 25386441 Zm00008a036792 25384489 25386441 Zm00008a036791c Zm00008a036791,Zm00008a036792 simMerged
Zm00008a036792_T01.v1.1.exon.1 chr10 25384489 25386441 Zm00008a036791c 25384489 25386441 Zm00008a036791c Zm00008a036791,Zm00008a036792 simMerged
Zm00008a036805_T01.v1.1.exon.1 chr10 26044521 26044583 Zm00008a036805 26044521 26037163 Zm00008a036804c Zm00008a036804,Zm00008a036805 simMerged
Zm00008a036805_T01.v1.1.exon.1 chr10 26044521 26044583 Zm00008a036804c 26044521 26037163 Zm00008a036804c Zm00008a036804,Zm00008a036805 simMerged
Zm00008a036805_T01.v1.1.exon.2 chr10 26043356 26043695 Zm00008a036805 26044521 26037163 Zm00008a036804c Zm00008a036804,Zm00008a036805 simMerged
Zm00008a036805_T01.v1.1.exon.2 chr10 26043356 26043695 Zm00008a036804c 26044521 26037163 Zm00008a036804c Zm00008a036804,Zm00008a036805 simMerged
Zm00008a036805_T01.v1.1.exon.3 chr10 26038175 26038228 Zm00008a036805 26044521 26037163 Zm00008a036804c Zm00008a036804,Zm00008a036805 simMerged
Zm00008a036805_T01.v1.1.exon.3 chr10 26038175 26038228 Zm00008a036804c 26044521 26037163 Zm00008a036804c Zm00008a036804,Zm00008a036805 simMerged
Zm00008a036805_T01.v1.1.exon.4 chr10 26035647 26037163 Zm00008a036805 26044521 26037163 Zm00008a036804c Zm00008a036804,Zm00008a036805 simMerged
Zm00008a036805_T01.v1.1.exon.4 chr10 26035647 26037163 Zm00008a036804c 26044521 26037163 Zm00008a036804c Zm00008a036804,Zm00008a036805 simMerged
Zm00008a036814_T01.v1.1.exon.1 chr10 26770711 26771100 Zm00008a036814 26770711 26770110 Zm00008a036813c Zm00008a036813,Zm00008a036814 simMerged
Zm00008a036814_T01.v1.1.exon.1 chr10 26770711 26771100 Zm00008a036813c 26770711 26770110 Zm00008a036813c Zm00008a036813,Zm00008a036814 simMerged
Zm00008a036814_T01.v1.1.exon.2 chr10 26767672 26770110 Zm00008a036814 26770711 26770110 Zm00008a036813c Zm00008a036813,Zm00008a036814 simMerged
Zm00008a036814_T01.v1.1.exon.2 chr10 26767672 26770110 Zm00008a036813c 26770711 26770110 Zm00008a036813c Zm00008a036813,Zm00008a036814 simMerged
Zm00008a036819_T01.v1.1.exon.1 chr10 27140956 27141020 Zm00008a036819 27140956 27142325 Zm00008a036818c Zm00008a036818,Zm00008a036819 simMerged
Zm00008a036819_T01.v1.1.exon.1 chr10 27140956 27141020 Zm00008a036818c 27140956 27142325 Zm00008a036818c Zm00008a036818,Zm00008a036819 simMerged
Zm00008a036819_T01.v1.1.exon.2 chr10 27141205 27141325 Zm00008a036819 27140956 27142325 Zm00008a036818c Zm00008a036818,Zm00008a036819 simMerged
Zm00008a036819_T01.v1.1.exon.2 chr10 27141205 27141325 Zm00008a036818c 27140956 27142325 Zm00008a036818c Zm00008a036818,Zm00008a036819 simMerged
Zm00008a036819_T01.v1.1.exon.3 chr10 27141635 27142325 Zm00008a036819 27140956 27142325 Zm00008a036818c Zm00008a036818,Zm00008a036819 simMerged
Zm00008a036819_T01.v1.1.exon.3 chr10 27141635 27142325 Zm00008a036818c 27140956 27142325 Zm00008a036818c Zm00008a036818,Zm00008a036819 simMerged
Zm00008a036825_T01.v1.1.exon.1 chr10 28210624 28211025 Zm00008a036825 28210624 28211025 Zm00008a036824c Zm00008a036824,Zm00008a036825 simMerged
Zm00008a036825_T01.v1.1.exon.1 chr10 28210624 28211025 Zm00008a036824c 28210624 28211025 Zm00008a036824c Zm00008a036824,Zm00008a036825 simMerged
Zm00008a036828_T01.v1.1.exon.1 chr10 28640296 28640417 Zm00008a036828 28640296 28638263 Zm00008a036827c Zm00008a036827,Zm00008a036828 simMerged
Zm00008a036828_T01.v1.1.exon.1 chr10 28640296 28640417 Zm00008a036827c 28640296 28638263 Zm00008a036827c Zm00008a036827,Zm00008a036828 simMerged
Zm00008a036828_T01.v1.1.exon.2 chr10 28638161 28638263 Zm00008a036828 28640296 28638263 Zm00008a036827c Zm00008a036827,Zm00008a036828 simMerged
Zm00008a036828_T01.v1.1.exon.2 chr10 28638161 28638263 Zm00008a036827c 28640296 28638263 Zm00008a036827c Zm00008a036827,Zm00008a036828 simMerged
Zm00008a036847_T01.v1.1.exon.1 chr10 30804965 30805268 Zm00008a036847 30804965 30801858 Zm00008a036846c Zm00008a036846,Zm00008a036847 simMerged
Zm00008a036847_T01.v1.1.exon.1 chr10 30804965 30805268 Zm00008a036846c 30804965 30801858 Zm00008a036846c Zm00008a036846,Zm00008a036847 simMerged
Zm00008a036847_T01.v1.1.exon.2 chr10 30804493 30804569 Zm00008a036847 30804965 30801858 Zm00008a036846c Zm00008a036846,Zm00008a036847 simMerged
Zm00008a036847_T01.v1.1.exon.2 chr10 30804493 30804569 Zm00008a036846c 30804965 30801858 Zm00008a036846c Zm00008a036846,Zm00008a036847 simMerged
Zm00008a036847_T01.v1.1.exon.3 chr10 30804276 30804398 Zm00008a036847 30804965 30801858 Zm00008a036846c Zm00008a036846,Zm00008a036847 simMerged
Zm00008a036847_T01.v1.1.exon.3 chr10 30804276 30804398 Zm00008a036846c 30804965 30801858 Zm00008a036846c Zm00008a036846,Zm00008a036847 simMerged
Zm00008a036847_T01.v1.1.exon.4 chr10 30804018 30804120 Zm00008a036847 30804965 30801858 Zm00008a036846c Zm00008a036846,Zm00008a036847 simMerged
Zm00008a036847_T01.v1.1.exon.4 chr10 30804018 30804120 Zm00008a036846c 30804965 30801858 Zm00008a036846c Zm00008a036846,Zm00008a036847 simMerged
Zm00008a036847_T01.v1.1.exon.5 chr10 30803911 30803948 Zm00008a036847 30804965 30801858 Zm00008a036846c Zm00008a036846,Zm00008a036847 simMerged
Zm00008a036847_T01.v1.1.exon.5 chr10 30803911 30803948 Zm00008a036846c 30804965 30801858 Zm00008a036846c Zm00008a036846,Zm00008a036847 simMerged
Zm00008a036847_T01.v1.1.exon.6 chr10 30803679 30803780 Zm00008a036847 30804965 30801858 Zm00008a036846c Zm00008a036846,Zm00008a036847 simMerged
Zm00008a036847_T01.v1.1.exon.6 chr10 30803679 30803780 Zm00008a036846c 30804965 30801858 Zm00008a036846c Zm00008a036846,Zm00008a036847 simMerged
Zm00008a036847_T01.v1.1.exon.7 chr10 30803451 30803534 Zm00008a036847 30804965 30801858 Zm00008a036846c Zm00008a036846,Zm00008a036847 simMerged
Zm00008a036847_T01.v1.1.exon.7 chr10 30803451 30803534 Zm00008a036846c 30804965 30801858 Zm00008a036846c Zm00008a036846,Zm00008a036847 simMerged
Zm00008a036847_T01.v1.1.exon.8 chr10 30803226 30803369 Zm00008a036847 30804965 30801858 Zm00008a036846c Zm00008a036846,Zm00008a036847 simMerged
Zm00008a036847_T01.v1.1.exon.8 chr10 30803226 30803369 Zm00008a036846c 30804965 30801858 Zm00008a036846c Zm00008a036846,Zm00008a036847 simMerged
Zm00008a036847_T01.v1.1.exon.9 chr10 30802696 30802761 Zm00008a036847 30804965 30801858 Zm00008a036846c Zm00008a036846,Zm00008a036847 simMerged
Zm00008a036847_T01.v1.1.exon.9 chr10 30802696 30802761 Zm00008a036846c 30804965 30801858 Zm00008a036846c Zm00008a036846,Zm00008a036847 simMerged
Zm00008a036847_T01.v1.1.exon.10 chr10 30802489 30802610 Zm00008a036847 30804965 30801858 Zm00008a036846c Zm00008a036846,Zm00008a036847 simMerged
Zm00008a036847_T01.v1.1.exon.10 chr10 30802489 30802610 Zm00008a036846c 30804965 30801858 Zm00008a036846c Zm00008a036846,Zm00008a036847 simMerged
Zm00008a036847_T01.v1.1.exon.11 chr10 30802243 30802377 Zm00008a036847 30804965 30801858 Zm00008a036846c Zm00008a036846,Zm00008a036847 simMerged
Zm00008a036847_T01.v1.1.exon.11 chr10 30802243 30802377 Zm00008a036846c 30804965 30801858 Zm00008a036846c Zm00008a036846,Zm00008a036847 simMerged
Zm00008a036847_T01.v1.1.exon.12 chr10 30801993 30802038 Zm00008a036847 30804965 30801858 Zm00008a036846c Zm00008a036846,Zm00008a036847 simMerged
Zm00008a036847_T01.v1.1.exon.12 chr10 30801993 30802038 Zm00008a036846c 30804965 30801858 Zm00008a036846c Zm00008a036846,Zm00008a036847 simMerged
Zm00008a036847_T01.v1.1.exon.13 chr10 30801730 30801858 Zm00008a036847 30804965 30801858 Zm00008a036846c Zm00008a036846,Zm00008a036847 simMerged
Zm00008a036847_T01.v1.1.exon.13 chr10 30801730 30801858 Zm00008a036846c 30804965 30801858 Zm00008a036846c Zm00008a036846,Zm00008a036847 simMerged
Zm00008a036849_T01.v1.1.exon.1 chr10 31047929 31048179 Zm00008a036849 31047929 31045092 Zm00008a036848c Zm00008a036848,Zm00008a036849 simMerged
Zm00008a036849_T01.v1.1.exon.1 chr10 31047929 31048179 Zm00008a036848c 31047929 31045092 Zm00008a036848c Zm00008a036848,Zm00008a036849 simMerged
Zm00008a036849_T01.v1.1.exon.2 chr10 31047732 31047827 Zm00008a036849 31047929 31045092 Zm00008a036848c Zm00008a036848,Zm00008a036849 simMerged
Zm00008a036849_T01.v1.1.exon.2 chr10 31047732 31047827 Zm00008a036848c 31047929 31045092 Zm00008a036848c Zm00008a036848,Zm00008a036849 simMerged
Zm00008a036849_T01.v1.1.exon.3 chr10 31046591 31046632 Zm00008a036849 31047929 31045092 Zm00008a036848c Zm00008a036848,Zm00008a036849 simMerged
Zm00008a036849_T01.v1.1.exon.3 chr10 31046591 31046632 Zm00008a036848c 31047929 31045092 Zm00008a036848c Zm00008a036848,Zm00008a036849 simMerged
Zm00008a036849_T01.v1.1.exon.4 chr10 31046368 31046453 Zm00008a036849 31047929 31045092 Zm00008a036848c Zm00008a036848,Zm00008a036849 simMerged
Zm00008a036849_T01.v1.1.exon.4 chr10 31046368 31046453 Zm00008a036848c 31047929 31045092 Zm00008a036848c Zm00008a036848,Zm00008a036849 simMerged
Zm00008a036849_T01.v1.1.exon.5 chr10 31046215 31046286 Zm00008a036849 31047929 31045092 Zm00008a036848c Zm00008a036848,Zm00008a036849 simMerged
Zm00008a036849_T01.v1.1.exon.5 chr10 31046215 31046286 Zm00008a036848c 31047929 31045092 Zm00008a036848c Zm00008a036848,Zm00008a036849 simMerged
Zm00008a036849_T01.v1.1.exon.6 chr10 31045896 31045949 Zm00008a036849 31047929 31045092 Zm00008a036848c Zm00008a036848,Zm00008a036849 simMerged
Zm00008a036849_T01.v1.1.exon.6 chr10 31045896 31045949 Zm00008a036848c 31047929 31045092 Zm00008a036848c Zm00008a036848,Zm00008a036849 simMerged
Zm00008a036849_T01.v1.1.exon.7 chr10 31045723 31045798 Zm00008a036849 31047929 31045092 Zm00008a036848c Zm00008a036848,Zm00008a036849 simMerged
Zm00008a036849_T01.v1.1.exon.7 chr10 31045723 31045798 Zm00008a036848c 31047929 31045092 Zm00008a036848c Zm00008a036848,Zm00008a036849 simMerged
Zm00008a036849_T01.v1.1.exon.8 chr10 31045445 31045506 Zm00008a036849 31047929 31045092 Zm00008a036848c Zm00008a036848,Zm00008a036849 simMerged
Zm00008a036849_T01.v1.1.exon.8 chr10 31045445 31045506 Zm00008a036848c 31047929 31045092 Zm00008a036848c Zm00008a036848,Zm00008a036849 simMerged
Zm00008a036849_T01.v1.1.exon.9 chr10 31045177 31045236 Zm00008a036849 31047929 31045092 Zm00008a036848c Zm00008a036848,Zm00008a036849 simMerged
Zm00008a036849_T01.v1.1.exon.9 chr10 31045177 31045236 Zm00008a036848c 31047929 31045092 Zm00008a036848c Zm00008a036848,Zm00008a036849 simMerged
Zm00008a036849_T01.v1.1.exon.10 chr10 31044696 31045092 Zm00008a036849 31047929 31045092 Zm00008a036848c Zm00008a036848,Zm00008a036849 simMerged
Zm00008a036849_T01.v1.1.exon.10 chr10 31044696 31045092 Zm00008a036848c 31047929 31045092 Zm00008a036848c Zm00008a036848,Zm00008a036849 simMerged
Zm00008a036856_T01.v1.1.exon.1 chr10 32367486 32367668 Zm00008a036856 32367486 32363093 Zm00008a036855c Zm00008a036855,Zm00008a036856 simMerged
Zm00008a036856_T01.v1.1.exon.1 chr10 32367486 32367668 Zm00008a036855c 32367486 32363093 Zm00008a036855c Zm00008a036855,Zm00008a036856 simMerged
Zm00008a036856_T01.v1.1.exon.2 chr10 32365800 32366901 Zm00008a036856 32367486 32363093 Zm00008a036855c Zm00008a036855,Zm00008a036856 simMerged
Zm00008a036856_T01.v1.1.exon.2 chr10 32365800 32366901 Zm00008a036855c 32367486 32363093 Zm00008a036855c Zm00008a036855,Zm00008a036856 simMerged
Zm00008a036856_T01.v1.1.exon.3 chr10 32365031 32365406 Zm00008a036856 32367486 32363093 Zm00008a036855c Zm00008a036855,Zm00008a036856 simMerged
Zm00008a036856_T01.v1.1.exon.3 chr10 32365031 32365406 Zm00008a036855c 32367486 32363093 Zm00008a036855c Zm00008a036855,Zm00008a036856 simMerged
Zm00008a036856_T01.v1.1.exon.4 chr10 32364834 32364910 Zm00008a036856 32367486 32363093 Zm00008a036855c Zm00008a036855,Zm00008a036856 simMerged
Zm00008a036856_T01.v1.1.exon.4 chr10 32364834 32364910 Zm00008a036855c 32367486 32363093 Zm00008a036855c Zm00008a036855,Zm00008a036856 simMerged
Zm00008a036856_T01.v1.1.exon.5 chr10 32364503 32364622 Zm00008a036856 32367486 32363093 Zm00008a036855c Zm00008a036855,Zm00008a036856 simMerged
Zm00008a036856_T01.v1.1.exon.5 chr10 32364503 32364622 Zm00008a036855c 32367486 32363093 Zm00008a036855c Zm00008a036855,Zm00008a036856 simMerged
Zm00008a036856_T01.v1.1.exon.6 chr10 32364256 32364420 Zm00008a036856 32367486 32363093 Zm00008a036855c Zm00008a036855,Zm00008a036856 simMerged
Zm00008a036856_T01.v1.1.exon.6 chr10 32364256 32364420 Zm00008a036855c 32367486 32363093 Zm00008a036855c Zm00008a036855,Zm00008a036856 simMerged
Zm00008a036856_T01.v1.1.exon.7 chr10 32364162 32364218 Zm00008a036856 32367486 32363093 Zm00008a036855c Zm00008a036855,Zm00008a036856 simMerged
Zm00008a036856_T01.v1.1.exon.7 chr10 32364162 32364218 Zm00008a036855c 32367486 32363093 Zm00008a036855c Zm00008a036855,Zm00008a036856 simMerged
Zm00008a036856_T01.v1.1.exon.8 chr10 32363989 32364126 Zm00008a036856 32367486 32363093 Zm00008a036855c Zm00008a036855,Zm00008a036856 simMerged
Zm00008a036856_T01.v1.1.exon.8 chr10 32363989 32364126 Zm00008a036855c 32367486 32363093 Zm00008a036855c Zm00008a036855,Zm00008a036856 simMerged
Zm00008a036856_T01.v1.1.exon.9 chr10 32363118 32363731 Zm00008a036856 32367486 32363093 Zm00008a036855c Zm00008a036855,Zm00008a036856 simMerged
Zm00008a036856_T01.v1.1.exon.9 chr10 32363118 32363731 Zm00008a036855c 32367486 32363093 Zm00008a036855c Zm00008a036855,Zm00008a036856 simMerged
Zm00008a036856_T01.v1.1.exon.10 chr10 32363064 32363093 Zm00008a036856 32367486 32363093 Zm00008a036855c Zm00008a036855,Zm00008a036856 simMerged
Zm00008a036856_T01.v1.1.exon.10 chr10 32363064 32363093 Zm00008a036855c 32367486 32363093 Zm00008a036855c Zm00008a036855,Zm00008a036856 simMerged
Zm00008a036859_T01.v1.1.exon.1 chr10 32717980 32718273 Zm00008a036859 32717980 32713684 Zm00008a036858c Zm00008a036858,Zm00008a036859 simMerged
Zm00008a036859_T01.v1.1.exon.1 chr10 32717980 32718273 Zm00008a036858c 32717980 32713684 Zm00008a036858c Zm00008a036858,Zm00008a036859 simMerged
Zm00008a036859_T01.v1.1.exon.2 chr10 32717266 32717347 Zm00008a036859 32717980 32713684 Zm00008a036858c Zm00008a036858,Zm00008a036859 simMerged
Zm00008a036859_T01.v1.1.exon.2 chr10 32717266 32717347 Zm00008a036858c 32717980 32713684 Zm00008a036858c Zm00008a036858,Zm00008a036859 simMerged
Zm00008a036859_T01.v1.1.exon.3 chr10 32716268 32716362 Zm00008a036859 32717980 32713684 Zm00008a036858c Zm00008a036858,Zm00008a036859 simMerged
Zm00008a036859_T01.v1.1.exon.3 chr10 32716268 32716362 Zm00008a036858c 32717980 32713684 Zm00008a036858c Zm00008a036858,Zm00008a036859 simMerged
Zm00008a036859_T01.v1.1.exon.4 chr10 32716035 32716106 Zm00008a036859 32717980 32713684 Zm00008a036858c Zm00008a036858,Zm00008a036859 simMerged
Zm00008a036859_T01.v1.1.exon.4 chr10 32716035 32716106 Zm00008a036858c 32717980 32713684 Zm00008a036858c Zm00008a036858,Zm00008a036859 simMerged
Zm00008a036859_T01.v1.1.exon.5 chr10 32715873 32715952 Zm00008a036859 32717980 32713684 Zm00008a036858c Zm00008a036858,Zm00008a036859 simMerged
Zm00008a036859_T01.v1.1.exon.5 chr10 32715873 32715952 Zm00008a036858c 32717980 32713684 Zm00008a036858c Zm00008a036858,Zm00008a036859 simMerged
Zm00008a036859_T01.v1.1.exon.6 chr10 32715691 32715787 Zm00008a036859 32717980 32713684 Zm00008a036858c Zm00008a036858,Zm00008a036859 simMerged
Zm00008a036859_T01.v1.1.exon.6 chr10 32715691 32715787 Zm00008a036858c 32717980 32713684 Zm00008a036858c Zm00008a036858,Zm00008a036859 simMerged
Zm00008a036859_T01.v1.1.exon.7 chr10 32715093 32715140 Zm00008a036859 32717980 32713684 Zm00008a036858c Zm00008a036858,Zm00008a036859 simMerged
Zm00008a036859_T01.v1.1.exon.7 chr10 32715093 32715140 Zm00008a036858c 32717980 32713684 Zm00008a036858c Zm00008a036858,Zm00008a036859 simMerged
Zm00008a036859_T01.v1.1.exon.8 chr10 32714941 32715009 Zm00008a036859 32717980 32713684 Zm00008a036858c Zm00008a036858,Zm00008a036859 simMerged
Zm00008a036859_T01.v1.1.exon.8 chr10 32714941 32715009 Zm00008a036858c 32717980 32713684 Zm00008a036858c Zm00008a036858,Zm00008a036859 simMerged
Zm00008a036859_T01.v1.1.exon.9 chr10 32714240 32714380 Zm00008a036859 32717980 32713684 Zm00008a036858c Zm00008a036858,Zm00008a036859 simMerged
Zm00008a036859_T01.v1.1.exon.9 chr10 32714240 32714380 Zm00008a036858c 32717980 32713684 Zm00008a036858c Zm00008a036858,Zm00008a036859 simMerged
Zm00008a036859_T01.v1.1.exon.10 chr10 32712914 32713684 Zm00008a036859 32717980 32713684 Zm00008a036858c Zm00008a036858,Zm00008a036859 simMerged
Zm00008a036859_T01.v1.1.exon.10 chr10 32712914 32713684 Zm00008a036858c 32717980 32713684 Zm00008a036858c Zm00008a036858,Zm00008a036859 simMerged
Zm00008a036861_T01.v1.1.exon.1 chr10 33200287 33200766 Zm00008a036861 33200287 33200766 Zm00008a036860c Zm00008a036860,Zm00008a036861 simMerged
Zm00008a036861_T01.v1.1.exon.1 chr10 33200287 33200766 Zm00008a036860c 33200287 33200766 Zm00008a036860c Zm00008a036860,Zm00008a036861 simMerged
Zm00008a036872_T01.v1.1.exon.1 chr10 34099700 34099748 Zm00008a036872 34099700 34098806 Zm00008a036871c Zm00008a036871,Zm00008a036872 simMerged
Zm00008a036872_T01.v1.1.exon.1 chr10 34099700 34099748 Zm00008a036871c 34099700 34098806 Zm00008a036871c Zm00008a036871,Zm00008a036872 simMerged
Zm00008a036872_T01.v1.1.exon.2 chr10 34099385 34099557 Zm00008a036872 34099700 34098806 Zm00008a036871c Zm00008a036871,Zm00008a036872 simMerged
Zm00008a036872_T01.v1.1.exon.2 chr10 34099385 34099557 Zm00008a036871c 34099700 34098806 Zm00008a036871c Zm00008a036871,Zm00008a036872 simMerged
Zm00008a036872_T01.v1.1.exon.3 chr10 34098882 34098986 Zm00008a036872 34099700 34098806 Zm00008a036871c Zm00008a036871,Zm00008a036872 simMerged
Zm00008a036872_T01.v1.1.exon.3 chr10 34098882 34098986 Zm00008a036871c 34099700 34098806 Zm00008a036871c Zm00008a036871,Zm00008a036872 simMerged
Zm00008a036872_T01.v1.1.exon.4 chr10 34098720 34098806 Zm00008a036872 34099700 34098806 Zm00008a036871c Zm00008a036871,Zm00008a036872 simMerged
Zm00008a036872_T01.v1.1.exon.4 chr10 34098720 34098806 Zm00008a036871c 34099700 34098806 Zm00008a036871c Zm00008a036871,Zm00008a036872 simMerged
Zm00008a036881_T01.v1.1.exon.1 chr10 35432398 35432511 Zm00008a036881 35432398 35434715 Zm00008a036880c Zm00008a036880,Zm00008a036881 simMerged
Zm00008a036881_T01.v1.1.exon.1 chr10 35432398 35432511 Zm00008a036880c 35432398 35434715 Zm00008a036880c Zm00008a036880,Zm00008a036881 simMerged
Zm00008a036881_T01.v1.1.exon.2 chr10 35432592 35432725 Zm00008a036881 35432398 35434715 Zm00008a036880c Zm00008a036880,Zm00008a036881 simMerged
Zm00008a036881_T01.v1.1.exon.2 chr10 35432592 35432725 Zm00008a036880c 35432398 35434715 Zm00008a036880c Zm00008a036880,Zm00008a036881 simMerged
Zm00008a036881_T01.v1.1.exon.3 chr10 35432802 35432877 Zm00008a036881 35432398 35434715 Zm00008a036880c Zm00008a036880,Zm00008a036881 simMerged
Zm00008a036881_T01.v1.1.exon.3 chr10 35432802 35432877 Zm00008a036880c 35432398 35434715 Zm00008a036880c Zm00008a036880,Zm00008a036881 simMerged
Zm00008a036881_T01.v1.1.exon.4 chr10 35432962 35433377 Zm00008a036881 35432398 35434715 Zm00008a036880c Zm00008a036880,Zm00008a036881 simMerged
Zm00008a036881_T01.v1.1.exon.4 chr10 35432962 35433377 Zm00008a036880c 35432398 35434715 Zm00008a036880c Zm00008a036880,Zm00008a036881 simMerged
Zm00008a036881_T01.v1.1.exon.5 chr10 35433460 35433658 Zm00008a036881 35432398 35434715 Zm00008a036880c Zm00008a036880,Zm00008a036881 simMerged
Zm00008a036881_T01.v1.1.exon.5 chr10 35433460 35433658 Zm00008a036880c 35432398 35434715 Zm00008a036880c Zm00008a036880,Zm00008a036881 simMerged
Zm00008a036881_T01.v1.1.exon.6 chr10 35433742 35433858 Zm00008a036881 35432398 35434715 Zm00008a036880c Zm00008a036880,Zm00008a036881 simMerged
Zm00008a036881_T01.v1.1.exon.6 chr10 35433742 35433858 Zm00008a036880c 35432398 35434715 Zm00008a036880c Zm00008a036880,Zm00008a036881 simMerged
Zm00008a036881_T01.v1.1.exon.7 chr10 35433935 35434191 Zm00008a036881 35432398 35434715 Zm00008a036880c Zm00008a036880,Zm00008a036881 simMerged
Zm00008a036881_T01.v1.1.exon.7 chr10 35433935 35434191 Zm00008a036880c 35432398 35434715 Zm00008a036880c Zm00008a036880,Zm00008a036881 simMerged
Zm00008a036881_T01.v1.1.exon.8 chr10 35434282 35434354 Zm00008a036881 35432398 35434715 Zm00008a036880c Zm00008a036880,Zm00008a036881 simMerged
Zm00008a036881_T01.v1.1.exon.8 chr10 35434282 35434354 Zm00008a036880c 35432398 35434715 Zm00008a036880c Zm00008a036880,Zm00008a036881 simMerged
Zm00008a036881_T01.v1.1.exon.9 chr10 35434452 35434715 Zm00008a036881 35432398 35434715 Zm00008a036880c Zm00008a036880,Zm00008a036881 simMerged
Zm00008a036881_T01.v1.1.exon.9 chr10 35434452 35434715 Zm00008a036880c 35432398 35434715 Zm00008a036880c Zm00008a036880,Zm00008a036881 simMerged
Zm00008a036887_T01.v1.1.exon.1 chr10 35703463 35703621 Zm00008a036887 35703463 35693364 Zm00008a036886c Zm00008a036886,Zm00008a036887 simMerged
Zm00008a036887_T01.v1.1.exon.1 chr10 35703463 35703621 Zm00008a036886c 35703463 35693364 Zm00008a036886c Zm00008a036886,Zm00008a036887 simMerged
Zm00008a036887_T01.v1.1.exon.2 chr10 35693461 35693999 Zm00008a036887 35703463 35693364 Zm00008a036886c Zm00008a036886,Zm00008a036887 simMerged
Zm00008a036887_T01.v1.1.exon.2 chr10 35693461 35693999 Zm00008a036886c 35703463 35693364 Zm00008a036886c Zm00008a036886,Zm00008a036887 simMerged
Zm00008a036887_T01.v1.1.exon.3 chr10 35692875 35693364 Zm00008a036887 35703463 35693364 Zm00008a036886c Zm00008a036886,Zm00008a036887 simMerged
Zm00008a036887_T01.v1.1.exon.3 chr10 35692875 35693364 Zm00008a036886c 35703463 35693364 Zm00008a036886c Zm00008a036886,Zm00008a036887 simMerged
Zm00008a036913_T01.v1.1.exon.1 chr10 38733314 38733355 Zm00008a036913 38733314 38731866 Zm00008a036912c Zm00008a036912,Zm00008a036913 simMerged
Zm00008a036913_T01.v1.1.exon.1 chr10 38733314 38733355 Zm00008a036912c 38733314 38731866 Zm00008a036912c Zm00008a036912,Zm00008a036913 simMerged
Zm00008a036913_T01.v1.1.exon.2 chr10 38733115 38733237 Zm00008a036913 38733314 38731866 Zm00008a036912c Zm00008a036912,Zm00008a036913 simMerged
Zm00008a036913_T01.v1.1.exon.2 chr10 38733115 38733237 Zm00008a036912c 38733314 38731866 Zm00008a036912c Zm00008a036912,Zm00008a036913 simMerged
Zm00008a036913_T01.v1.1.exon.3 chr10 38732914 38733039 Zm00008a036913 38733314 38731866 Zm00008a036912c Zm00008a036912,Zm00008a036913 simMerged
Zm00008a036913_T01.v1.1.exon.3 chr10 38732914 38733039 Zm00008a036912c 38733314 38731866 Zm00008a036912c Zm00008a036912,Zm00008a036913 simMerged
Zm00008a036913_T01.v1.1.exon.4 chr10 38731984 38732130 Zm00008a036913 38733314 38731866 Zm00008a036912c Zm00008a036912,Zm00008a036913 simMerged
Zm00008a036913_T01.v1.1.exon.4 chr10 38731984 38732130 Zm00008a036912c 38733314 38731866 Zm00008a036912c Zm00008a036912,Zm00008a036913 simMerged
Zm00008a036913_T01.v1.1.exon.5 chr10 38731281 38731866 Zm00008a036913 38733314 38731866 Zm00008a036912c Zm00008a036912,Zm00008a036913 simMerged
Zm00008a036913_T01.v1.1.exon.5 chr10 38731281 38731866 Zm00008a036912c 38733314 38731866 Zm00008a036912c Zm00008a036912,Zm00008a036913 simMerged
Zm00008a036915_T01.v1.1.exon.1 chr10 39107622 39107644 Zm00008a036915 39107622 39102509 Zm00008a036914c Zm00008a036914,Zm00008a036915 simMerged
Zm00008a036915_T01.v1.1.exon.1 chr10 39107622 39107644 Zm00008a036914c 39107622 39102509 Zm00008a036914c Zm00008a036914,Zm00008a036915 simMerged
Zm00008a036915_T01.v1.1.exon.2 chr10 39106431 39106501 Zm00008a036915 39107622 39102509 Zm00008a036914c Zm00008a036914,Zm00008a036915 simMerged
Zm00008a036915_T01.v1.1.exon.2 chr10 39106431 39106501 Zm00008a036914c 39107622 39102509 Zm00008a036914c Zm00008a036914,Zm00008a036915 simMerged
Zm00008a036915_T01.v1.1.exon.3 chr10 39106257 39106339 Zm00008a036915 39107622 39102509 Zm00008a036914c Zm00008a036914,Zm00008a036915 simMerged
Zm00008a036915_T01.v1.1.exon.3 chr10 39106257 39106339 Zm00008a036914c 39107622 39102509 Zm00008a036914c Zm00008a036914,Zm00008a036915 simMerged
Zm00008a036915_T01.v1.1.exon.4 chr10 39105763 39105804 Zm00008a036915 39107622 39102509 Zm00008a036914c Zm00008a036914,Zm00008a036915 simMerged
Zm00008a036915_T01.v1.1.exon.4 chr10 39105763 39105804 Zm00008a036914c 39107622 39102509 Zm00008a036914c Zm00008a036914,Zm00008a036915 simMerged
Zm00008a036915_T01.v1.1.exon.5 chr10 39103001 39103107 Zm00008a036915 39107622 39102509 Zm00008a036914c Zm00008a036914,Zm00008a036915 simMerged
Zm00008a036915_T01.v1.1.exon.5 chr10 39103001 39103107 Zm00008a036914c 39107622 39102509 Zm00008a036914c Zm00008a036914,Zm00008a036915 simMerged
Zm00008a036915_T01.v1.1.exon.6 chr10 39102910 39102991 Zm00008a036915 39107622 39102509 Zm00008a036914c Zm00008a036914,Zm00008a036915 simMerged
Zm00008a036915_T01.v1.1.exon.6 chr10 39102910 39102991 Zm00008a036914c 39107622 39102509 Zm00008a036914c Zm00008a036914,Zm00008a036915 simMerged
Zm00008a036915_T01.v1.1.exon.7 chr10 39102544 39102796 Zm00008a036915 39107622 39102509 Zm00008a036914c Zm00008a036914,Zm00008a036915 simMerged
Zm00008a036915_T01.v1.1.exon.7 chr10 39102544 39102796 Zm00008a036914c 39107622 39102509 Zm00008a036914c Zm00008a036914,Zm00008a036915 simMerged
Zm00008a036915_T01.v1.1.exon.8 chr10 39102249 39102509 Zm00008a036915 39107622 39102509 Zm00008a036914c Zm00008a036914,Zm00008a036915 simMerged
Zm00008a036915_T01.v1.1.exon.8 chr10 39102249 39102509 Zm00008a036914c 39107622 39102509 Zm00008a036914c Zm00008a036914,Zm00008a036915 simMerged
Zm00008a036921_T01.v1.1.exon.1 chr10 39663316 39664698 Zm00008a036921 39663316 39664698 Zm00008a036920c Zm00008a036920,Zm00008a036921 simMerged
Zm00008a036921_T01.v1.1.exon.1 chr10 39663316 39664698 Zm00008a036920c 39663316 39664698 Zm00008a036920c Zm00008a036920,Zm00008a036921 simMerged
Zm00008a036924_T01.v1.1.exon.1 chr10 39863041 39863280 Zm00008a036924 39863041 39862964 Zm00008a036923c Zm00008a036923,Zm00008a036924 simMerged
Zm00008a036924_T01.v1.1.exon.1 chr10 39863041 39863280 Zm00008a036923c 39863041 39862964 Zm00008a036923c Zm00008a036923,Zm00008a036924 simMerged
Zm00008a036924_T01.v1.1.exon.2 chr10 39862836 39862964 Zm00008a036924 39863041 39862964 Zm00008a036923c Zm00008a036923,Zm00008a036924 simMerged
Zm00008a036924_T01.v1.1.exon.2 chr10 39862836 39862964 Zm00008a036923c 39863041 39862964 Zm00008a036923c Zm00008a036923,Zm00008a036924 simMerged
Zm00008a036927_T01.v1.1.exon.1 chr10 40779551 40779601 Zm00008a036927 40779551 40756012 Zm00008a036926c Zm00008a036926,Zm00008a036927 simMerged
Zm00008a036927_T01.v1.1.exon.1 chr10 40779551 40779601 Zm00008a036926c 40779551 40756012 Zm00008a036926c Zm00008a036926,Zm00008a036927 simMerged
Zm00008a036927_T01.v1.1.exon.2 chr10 40776578 40776727 Zm00008a036927 40779551 40756012 Zm00008a036926c Zm00008a036926,Zm00008a036927 simMerged
Zm00008a036927_T01.v1.1.exon.2 chr10 40776578 40776727 Zm00008a036926c 40779551 40756012 Zm00008a036926c Zm00008a036926,Zm00008a036927 simMerged
Zm00008a036927_T01.v1.1.exon.3 chr10 40755980 40756012 Zm00008a036927 40779551 40756012 Zm00008a036926c Zm00008a036926,Zm00008a036927 simMerged
Zm00008a036927_T01.v1.1.exon.3 chr10 40755980 40756012 Zm00008a036926c 40779551 40756012 Zm00008a036926c Zm00008a036926,Zm00008a036927 simMerged
Zm00008a036933_T01.v1.1.exon.1 chr10 43037709 43037785 Zm00008a036933 43037709 43035716 Zm00008a036932c Zm00008a036932,Zm00008a036933 simMerged
Zm00008a036933_T01.v1.1.exon.1 chr10 43037709 43037785 Zm00008a036932c 43037709 43035716 Zm00008a036932c Zm00008a036932,Zm00008a036933 simMerged
Zm00008a036933_T01.v1.1.exon.2 chr10 43036683 43036759 Zm00008a036933 43037709 43035716 Zm00008a036932c Zm00008a036932,Zm00008a036933 simMerged
Zm00008a036933_T01.v1.1.exon.2 chr10 43036683 43036759 Zm00008a036932c 43037709 43035716 Zm00008a036932c Zm00008a036932,Zm00008a036933 simMerged
Zm00008a036933_T01.v1.1.exon.3 chr10 43036413 43036482 Zm00008a036933 43037709 43035716 Zm00008a036932c Zm00008a036932,Zm00008a036933 simMerged
Zm00008a036933_T01.v1.1.exon.3 chr10 43036413 43036482 Zm00008a036932c 43037709 43035716 Zm00008a036932c Zm00008a036932,Zm00008a036933 simMerged
Zm00008a036933_T01.v1.1.exon.4 chr10 43036253 43036333 Zm00008a036933 43037709 43035716 Zm00008a036932c Zm00008a036932,Zm00008a036933 simMerged
Zm00008a036933_T01.v1.1.exon.4 chr10 43036253 43036333 Zm00008a036932c 43037709 43035716 Zm00008a036932c Zm00008a036932,Zm00008a036933 simMerged
Zm00008a036933_T01.v1.1.exon.5 chr10 43035842 43035943 Zm00008a036933 43037709 43035716 Zm00008a036932c Zm00008a036932,Zm00008a036933 simMerged
Zm00008a036933_T01.v1.1.exon.5 chr10 43035842 43035943 Zm00008a036932c 43037709 43035716 Zm00008a036932c Zm00008a036932,Zm00008a036933 simMerged
Zm00008a036933_T01.v1.1.exon.6 chr10 43035285 43035716 Zm00008a036933 43037709 43035716 Zm00008a036932c Zm00008a036932,Zm00008a036933 simMerged
Zm00008a036933_T01.v1.1.exon.6 chr10 43035285 43035716 Zm00008a036932c 43037709 43035716 Zm00008a036932c Zm00008a036932,Zm00008a036933 simMerged
Zm00008a036941_T01.v1.1.exon.1 chr10 44804600 44804911 Zm00008a036941 44804600 44806115 Zm00008a036940c Zm00008a036940,Zm00008a036941 simMerged
Zm00008a036941_T01.v1.1.exon.1 chr10 44804600 44804911 Zm00008a036940c 44804600 44806115 Zm00008a036940c Zm00008a036940,Zm00008a036941 simMerged
Zm00008a036941_T01.v1.1.exon.2 chr10 44805043 44805238 Zm00008a036941 44804600 44806115 Zm00008a036940c Zm00008a036940,Zm00008a036941 simMerged
Zm00008a036941_T01.v1.1.exon.2 chr10 44805043 44805238 Zm00008a036940c 44804600 44806115 Zm00008a036940c Zm00008a036940,Zm00008a036941 simMerged
Zm00008a036941_T01.v1.1.exon.3 chr10 44805676 44806115 Zm00008a036941 44804600 44806115 Zm00008a036940c Zm00008a036940,Zm00008a036941 simMerged
Zm00008a036941_T01.v1.1.exon.3 chr10 44805676 44806115 Zm00008a036940c 44804600 44806115 Zm00008a036940c Zm00008a036940,Zm00008a036941 simMerged
Zm00008a036944_T01.v1.1.exon.1 chr10 45861152 45861245 Zm00008a036944 45861152 45864098 Zm00008a036943c Zm00008a036943,Zm00008a036944 simMerged
Zm00008a036944_T01.v1.1.exon.1 chr10 45861152 45861245 Zm00008a036943c 45861152 45864098 Zm00008a036943c Zm00008a036943,Zm00008a036944 simMerged
Zm00008a036944_T01.v1.1.exon.2 chr10 45862305 45862414 Zm00008a036944 45861152 45864098 Zm00008a036943c Zm00008a036943,Zm00008a036944 simMerged
Zm00008a036944_T01.v1.1.exon.2 chr10 45862305 45862414 Zm00008a036943c 45861152 45864098 Zm00008a036943c Zm00008a036943,Zm00008a036944 simMerged
Zm00008a036944_T01.v1.1.exon.3 chr10 45862508 45863219 Zm00008a036944 45861152 45864098 Zm00008a036943c Zm00008a036943,Zm00008a036944 simMerged
Zm00008a036944_T01.v1.1.exon.3 chr10 45862508 45863219 Zm00008a036943c 45861152 45864098 Zm00008a036943c Zm00008a036943,Zm00008a036944 simMerged
Zm00008a036944_T01.v1.1.exon.4 chr10 45863315 45863433 Zm00008a036944 45861152 45864098 Zm00008a036943c Zm00008a036943,Zm00008a036944 simMerged
Zm00008a036944_T01.v1.1.exon.4 chr10 45863315 45863433 Zm00008a036943c 45861152 45864098 Zm00008a036943c Zm00008a036943,Zm00008a036944 simMerged
Zm00008a036944_T01.v1.1.exon.5 chr10 45863517 45864098 Zm00008a036944 45861152 45864098 Zm00008a036943c Zm00008a036943,Zm00008a036944 simMerged
Zm00008a036944_T01.v1.1.exon.5 chr10 45863517 45864098 Zm00008a036943c 45861152 45864098 Zm00008a036943c Zm00008a036943,Zm00008a036944 simMerged
Zm00008a036953_T01.v1.1.exon.1 chr10 46950396 46950521 Zm00008a036953 46950396 46952190 Zm00008a036952c Zm00008a036952,Zm00008a036953 simMerged
Zm00008a036953_T01.v1.1.exon.1 chr10 46950396 46950521 Zm00008a036952c 46950396 46952190 Zm00008a036952c Zm00008a036952,Zm00008a036953 simMerged
Zm00008a036953_T01.v1.1.exon.2 chr10 46950526 46952190 Zm00008a036953 46950396 46952190 Zm00008a036952c Zm00008a036952,Zm00008a036953 simMerged
Zm00008a036953_T01.v1.1.exon.2 chr10 46950526 46952190 Zm00008a036952c 46950396 46952190 Zm00008a036952c Zm00008a036952,Zm00008a036953 simMerged
Zm00008a036969_T01.v1.1.exon.1 chr10 49333078 49333244 Zm00008a036969 49333078 49324203 Zm00008a036968c Zm00008a036968,Zm00008a036969 simMerged
Zm00008a036969_T01.v1.1.exon.1 chr10 49333078 49333244 Zm00008a036968c 49333078 49324203 Zm00008a036968c Zm00008a036968,Zm00008a036969 simMerged
Zm00008a036969_T01.v1.1.exon.2 chr10 49332733 49332798 Zm00008a036969 49333078 49324203 Zm00008a036968c Zm00008a036968,Zm00008a036969 simMerged
Zm00008a036969_T01.v1.1.exon.2 chr10 49332733 49332798 Zm00008a036968c 49333078 49324203 Zm00008a036968c Zm00008a036968,Zm00008a036969 simMerged
Zm00008a036969_T01.v1.1.exon.3 chr10 49332554 49332640 Zm00008a036969 49333078 49324203 Zm00008a036968c Zm00008a036968,Zm00008a036969 simMerged
Zm00008a036969_T01.v1.1.exon.3 chr10 49332554 49332640 Zm00008a036968c 49333078 49324203 Zm00008a036968c Zm00008a036968,Zm00008a036969 simMerged
Zm00008a036969_T01.v1.1.exon.4 chr10 49332390 49332455 Zm00008a036969 49333078 49324203 Zm00008a036968c Zm00008a036968,Zm00008a036969 simMerged
Zm00008a036969_T01.v1.1.exon.4 chr10 49332390 49332455 Zm00008a036968c 49333078 49324203 Zm00008a036968c Zm00008a036968,Zm00008a036969 simMerged
Zm00008a036969_T01.v1.1.exon.5 chr10 49332090 49332283 Zm00008a036969 49333078 49324203 Zm00008a036968c Zm00008a036968,Zm00008a036969 simMerged
Zm00008a036969_T01.v1.1.exon.5 chr10 49332090 49332283 Zm00008a036968c 49333078 49324203 Zm00008a036968c Zm00008a036968,Zm00008a036969 simMerged
Zm00008a036969_T01.v1.1.exon.6 chr10 49331293 49331434 Zm00008a036969 49333078 49324203 Zm00008a036968c Zm00008a036968,Zm00008a036969 simMerged
Zm00008a036969_T01.v1.1.exon.6 chr10 49331293 49331434 Zm00008a036968c 49333078 49324203 Zm00008a036968c Zm00008a036968,Zm00008a036969 simMerged
Zm00008a036969_T01.v1.1.exon.7 chr10 49331102 49331182 Zm00008a036969 49333078 49324203 Zm00008a036968c Zm00008a036968,Zm00008a036969 simMerged
Zm00008a036969_T01.v1.1.exon.7 chr10 49331102 49331182 Zm00008a036968c 49333078 49324203 Zm00008a036968c Zm00008a036968,Zm00008a036969 simMerged
Zm00008a036969_T01.v1.1.exon.8 chr10 49329506 49329634 Zm00008a036969 49333078 49324203 Zm00008a036968c Zm00008a036968,Zm00008a036969 simMerged
Zm00008a036969_T01.v1.1.exon.8 chr10 49329506 49329634 Zm00008a036968c 49333078 49324203 Zm00008a036968c Zm00008a036968,Zm00008a036969 simMerged
Zm00008a036969_T01.v1.1.exon.9 chr10 49326266 49326343 Zm00008a036969 49333078 49324203 Zm00008a036968c Zm00008a036968,Zm00008a036969 simMerged
Zm00008a036969_T01.v1.1.exon.9 chr10 49326266 49326343 Zm00008a036968c 49333078 49324203 Zm00008a036968c Zm00008a036968,Zm00008a036969 simMerged
Zm00008a036969_T01.v1.1.exon.10 chr10 49325126 49325197 Zm00008a036969 49333078 49324203 Zm00008a036968c Zm00008a036968,Zm00008a036969 simMerged
Zm00008a036969_T01.v1.1.exon.10 chr10 49325126 49325197 Zm00008a036968c 49333078 49324203 Zm00008a036968c Zm00008a036968,Zm00008a036969 simMerged
Zm00008a036969_T01.v1.1.exon.11 chr10 49324295 49324375 Zm00008a036969 49333078 49324203 Zm00008a036968c Zm00008a036968,Zm00008a036969 simMerged
Zm00008a036969_T01.v1.1.exon.11 chr10 49324295 49324375 Zm00008a036968c 49333078 49324203 Zm00008a036968c Zm00008a036968,Zm00008a036969 simMerged
Zm00008a036969_T01.v1.1.exon.12 chr10 49323804 49324203 Zm00008a036969 49333078 49324203 Zm00008a036968c Zm00008a036968,Zm00008a036969 simMerged
Zm00008a036969_T01.v1.1.exon.12 chr10 49323804 49324203 Zm00008a036968c 49333078 49324203 Zm00008a036968c Zm00008a036968,Zm00008a036969 simMerged
Zm00008a036971_T01.v1.1.exon.1 chr10 49505857 49506045 Zm00008a036971 49505857 49504484 Zm00008a036970c Zm00008a036970,Zm00008a036971 simMerged
Zm00008a036971_T01.v1.1.exon.1 chr10 49505857 49506045 Zm00008a036970c 49505857 49504484 Zm00008a036970c Zm00008a036970,Zm00008a036971 simMerged
Zm00008a036971_T01.v1.1.exon.2 chr10 49505671 49505769 Zm00008a036971 49505857 49504484 Zm00008a036970c Zm00008a036970,Zm00008a036971 simMerged
Zm00008a036971_T01.v1.1.exon.2 chr10 49505671 49505769 Zm00008a036970c 49505857 49504484 Zm00008a036970c Zm00008a036970,Zm00008a036971 simMerged
Zm00008a036971_T01.v1.1.exon.3 chr10 49505531 49505590 Zm00008a036971 49505857 49504484 Zm00008a036970c Zm00008a036970,Zm00008a036971 simMerged
Zm00008a036971_T01.v1.1.exon.3 chr10 49505531 49505590 Zm00008a036970c 49505857 49504484 Zm00008a036970c Zm00008a036970,Zm00008a036971 simMerged
Zm00008a036971_T01.v1.1.exon.4 chr10 49505310 49505390 Zm00008a036971 49505857 49504484 Zm00008a036970c Zm00008a036970,Zm00008a036971 simMerged
Zm00008a036971_T01.v1.1.exon.4 chr10 49505310 49505390 Zm00008a036970c 49505857 49504484 Zm00008a036970c Zm00008a036970,Zm00008a036971 simMerged
Zm00008a036971_T01.v1.1.exon.5 chr10 49504601 49505173 Zm00008a036971 49505857 49504484 Zm00008a036970c Zm00008a036970,Zm00008a036971 simMerged
Zm00008a036971_T01.v1.1.exon.5 chr10 49504601 49505173 Zm00008a036970c 49505857 49504484 Zm00008a036970c Zm00008a036970,Zm00008a036971 simMerged
Zm00008a036971_T01.v1.1.exon.6 chr10 49504332 49504484 Zm00008a036971 49505857 49504484 Zm00008a036970c Zm00008a036970,Zm00008a036971 simMerged
Zm00008a036971_T01.v1.1.exon.6 chr10 49504332 49504484 Zm00008a036970c 49505857 49504484 Zm00008a036970c Zm00008a036970,Zm00008a036971 simMerged
Zm00008a036973_T01.v1.1.exon.1 chr10 49761269 49761494 Zm00008a036973 49761269 49762338 Zm00008a036972c Zm00008a036972,Zm00008a036973 simMerged
Zm00008a036973_T01.v1.1.exon.1 chr10 49761269 49761494 Zm00008a036972c 49761269 49762338 Zm00008a036972c Zm00008a036972,Zm00008a036973 simMerged
Zm00008a036973_T01.v1.1.exon.2 chr10 49761625 49761671 Zm00008a036973 49761269 49762338 Zm00008a036972c Zm00008a036972,Zm00008a036973 simMerged
Zm00008a036973_T01.v1.1.exon.2 chr10 49761625 49761671 Zm00008a036972c 49761269 49762338 Zm00008a036972c Zm00008a036972,Zm00008a036973 simMerged
Zm00008a036973_T01.v1.1.exon.3 chr10 49761817 49762338 Zm00008a036973 49761269 49762338 Zm00008a036972c Zm00008a036972,Zm00008a036973 simMerged
Zm00008a036973_T01.v1.1.exon.3 chr10 49761817 49762338 Zm00008a036972c 49761269 49762338 Zm00008a036972c Zm00008a036972,Zm00008a036973 simMerged
Zm00008a036988_T01.v1.1.exon.1 chr10 51668968 51669158 Zm00008a036988 51668968 51667754 Zm00008a036987c Zm00008a036987,Zm00008a036988 simMerged
Zm00008a036988_T01.v1.1.exon.1 chr10 51668968 51669158 Zm00008a036987c 51668968 51667754 Zm00008a036987c Zm00008a036987,Zm00008a036988 simMerged
Zm00008a036988_T01.v1.1.exon.2 chr10 51668673 51668848 Zm00008a036988 51668968 51667754 Zm00008a036987c Zm00008a036987,Zm00008a036988 simMerged
Zm00008a036988_T01.v1.1.exon.2 chr10 51668673 51668848 Zm00008a036987c 51668968 51667754 Zm00008a036987c Zm00008a036987,Zm00008a036988 simMerged
Zm00008a036988_T01.v1.1.exon.3 chr10 51667315 51667754 Zm00008a036988 51668968 51667754 Zm00008a036987c Zm00008a036987,Zm00008a036988 simMerged
Zm00008a036988_T01.v1.1.exon.3 chr10 51667315 51667754 Zm00008a036987c 51668968 51667754 Zm00008a036987c Zm00008a036987,Zm00008a036988 simMerged
Zm00008a036990_T01.v1.1.exon.1 chr10 51869686 51870528 Zm00008a036990 51869686 51868066 Zm00008a036989c Zm00008a036989,Zm00008a036990 simMerged
Zm00008a036990_T01.v1.1.exon.1 chr10 51869686 51870528 Zm00008a036989c 51869686 51868066 Zm00008a036989c Zm00008a036989,Zm00008a036990 simMerged
Zm00008a036990_T01.v1.1.exon.2 chr10 51869265 51869573 Zm00008a036990 51869686 51868066 Zm00008a036989c Zm00008a036989,Zm00008a036990 simMerged
Zm00008a036990_T01.v1.1.exon.2 chr10 51869265 51869573 Zm00008a036989c 51869686 51868066 Zm00008a036989c Zm00008a036989,Zm00008a036990 simMerged
Zm00008a036990_T01.v1.1.exon.3 chr10 51868377 51868667 Zm00008a036990 51869686 51868066 Zm00008a036989c Zm00008a036989,Zm00008a036990 simMerged
Zm00008a036990_T01.v1.1.exon.3 chr10 51868377 51868667 Zm00008a036989c 51869686 51868066 Zm00008a036989c Zm00008a036989,Zm00008a036990 simMerged
Zm00008a036990_T01.v1.1.exon.4 chr10 51868185 51868298 Zm00008a036990 51869686 51868066 Zm00008a036989c Zm00008a036989,Zm00008a036990 simMerged
Zm00008a036990_T01.v1.1.exon.4 chr10 51868185 51868298 Zm00008a036989c 51869686 51868066 Zm00008a036989c Zm00008a036989,Zm00008a036990 simMerged
Zm00008a036990_T01.v1.1.exon.5 chr10 51867350 51868066 Zm00008a036990 51869686 51868066 Zm00008a036989c Zm00008a036989,Zm00008a036990 simMerged
Zm00008a036990_T01.v1.1.exon.5 chr10 51867350 51868066 Zm00008a036989c 51869686 51868066 Zm00008a036989c Zm00008a036989,Zm00008a036990 simMerged
Zm00008a036998_T01.v1.1.exon.1 chr10 52717442 52717773 Zm00008a036998 52717442 52757565 Zm00008a036997c Zm00008a036997,Zm00008a036998 simMerged
Zm00008a036998_T01.v1.1.exon.1 chr10 52717442 52717773 Zm00008a036997c 52717442 52757565 Zm00008a036997c Zm00008a036997,Zm00008a036998 simMerged
Zm00008a036998_T01.v1.1.exon.2 chr10 52757505 52757565 Zm00008a036998 52717442 52757565 Zm00008a036997c Zm00008a036997,Zm00008a036998 simMerged
Zm00008a036998_T01.v1.1.exon.2 chr10 52757505 52757565 Zm00008a036997c 52717442 52757565 Zm00008a036997c Zm00008a036997,Zm00008a036998 simMerged
Zm00008a037001_T01.v1.1.exon.1 chr10 53227161 53227667 Zm00008a037001 53227161 53253732 Zm00008a037000c Zm00008a037000,Zm00008a037001 simMerged
Zm00008a037001_T01.v1.1.exon.1 chr10 53227161 53227667 Zm00008a037000c 53227161 53253732 Zm00008a037000c Zm00008a037000,Zm00008a037001 simMerged
Zm00008a037001_T01.v1.1.exon.2 chr10 53233639 53233761 Zm00008a037001 53227161 53253732 Zm00008a037000c Zm00008a037000,Zm00008a037001 simMerged
Zm00008a037001_T01.v1.1.exon.2 chr10 53233639 53233761 Zm00008a037000c 53227161 53253732 Zm00008a037000c Zm00008a037000,Zm00008a037001 simMerged
Zm00008a037001_T01.v1.1.exon.3 chr10 53234130 53234267 Zm00008a037001 53227161 53253732 Zm00008a037000c Zm00008a037000,Zm00008a037001 simMerged
Zm00008a037001_T01.v1.1.exon.3 chr10 53234130 53234267 Zm00008a037000c 53227161 53253732 Zm00008a037000c Zm00008a037000,Zm00008a037001 simMerged
Zm00008a037001_T01.v1.1.exon.4 chr10 53234347 53234432 Zm00008a037001 53227161 53253732 Zm00008a037000c Zm00008a037000,Zm00008a037001 simMerged
Zm00008a037001_T01.v1.1.exon.4 chr10 53234347 53234432 Zm00008a037000c 53227161 53253732 Zm00008a037000c Zm00008a037000,Zm00008a037001 simMerged
Zm00008a037001_T01.v1.1.exon.5 chr10 53244272 53244374 Zm00008a037001 53227161 53253732 Zm00008a037000c Zm00008a037000,Zm00008a037001 simMerged
Zm00008a037001_T01.v1.1.exon.5 chr10 53244272 53244374 Zm00008a037000c 53227161 53253732 Zm00008a037000c Zm00008a037000,Zm00008a037001 simMerged
Zm00008a037001_T01.v1.1.exon.6 chr10 53244469 53244544 Zm00008a037001 53227161 53253732 Zm00008a037000c Zm00008a037000,Zm00008a037001 simMerged
Zm00008a037001_T01.v1.1.exon.6 chr10 53244469 53244544 Zm00008a037000c 53227161 53253732 Zm00008a037000c Zm00008a037000,Zm00008a037001 simMerged
Zm00008a037001_T01.v1.1.exon.7 chr10 53246519 53246601 Zm00008a037001 53227161 53253732 Zm00008a037000c Zm00008a037000,Zm00008a037001 simMerged
Zm00008a037001_T01.v1.1.exon.7 chr10 53246519 53246601 Zm00008a037000c 53227161 53253732 Zm00008a037000c Zm00008a037000,Zm00008a037001 simMerged
Zm00008a037001_T01.v1.1.exon.8 chr10 53253343 53253459 Zm00008a037001 53227161 53253732 Zm00008a037000c Zm00008a037000,Zm00008a037001 simMerged
Zm00008a037001_T01.v1.1.exon.8 chr10 53253343 53253459 Zm00008a037000c 53227161 53253732 Zm00008a037000c Zm00008a037000,Zm00008a037001 simMerged
Zm00008a037001_T01.v1.1.exon.9 chr10 53253568 53253732 Zm00008a037001 53227161 53253732 Zm00008a037000c Zm00008a037000,Zm00008a037001 simMerged
Zm00008a037001_T01.v1.1.exon.9 chr10 53253568 53253732 Zm00008a037000c 53227161 53253732 Zm00008a037000c Zm00008a037000,Zm00008a037001 simMerged
Zm00008a037006_T01.v1.1.exon.1 chr10 53744711 53745022 Zm00008a037006 53744711 53743814 Zm00008a037005c Zm00008a037005,Zm00008a037006 simMerged
Zm00008a037006_T01.v1.1.exon.1 chr10 53744711 53745022 Zm00008a037005c 53744711 53743814 Zm00008a037005c Zm00008a037005,Zm00008a037006 simMerged
Zm00008a037006_T01.v1.1.exon.2 chr10 53744412 53744640 Zm00008a037006 53744711 53743814 Zm00008a037005c Zm00008a037005,Zm00008a037006 simMerged
Zm00008a037006_T01.v1.1.exon.2 chr10 53744412 53744640 Zm00008a037005c 53744711 53743814 Zm00008a037005c Zm00008a037005,Zm00008a037006 simMerged
Zm00008a037006_T01.v1.1.exon.3 chr10 53743516 53743814 Zm00008a037006 53744711 53743814 Zm00008a037005c Zm00008a037005,Zm00008a037006 simMerged
Zm00008a037006_T01.v1.1.exon.3 chr10 53743516 53743814 Zm00008a037005c 53744711 53743814 Zm00008a037005c Zm00008a037005,Zm00008a037006 simMerged
Zm00008a037011_T01.v1.1.exon.1 chr10 54892445 54892638 Zm00008a037011 54892445 54882903 Zm00008a037010c Zm00008a037010,Zm00008a037011 simMerged
Zm00008a037011_T01.v1.1.exon.1 chr10 54892445 54892638 Zm00008a037010c 54892445 54882903 Zm00008a037010c Zm00008a037010,Zm00008a037011 simMerged
Zm00008a037011_T01.v1.1.exon.2 chr10 54892076 54892328 Zm00008a037011 54892445 54882903 Zm00008a037010c Zm00008a037010,Zm00008a037011 simMerged
Zm00008a037011_T01.v1.1.exon.2 chr10 54892076 54892328 Zm00008a037010c 54892445 54882903 Zm00008a037010c Zm00008a037010,Zm00008a037011 simMerged
Zm00008a037011_T01.v1.1.exon.3 chr10 54884441 54884507 Zm00008a037011 54892445 54882903 Zm00008a037010c Zm00008a037010,Zm00008a037011 simMerged
Zm00008a037011_T01.v1.1.exon.3 chr10 54884441 54884507 Zm00008a037010c 54892445 54882903 Zm00008a037010c Zm00008a037010,Zm00008a037011 simMerged
Zm00008a037011_T01.v1.1.exon.4 chr10 54884126 54884344 Zm00008a037011 54892445 54882903 Zm00008a037010c Zm00008a037010,Zm00008a037011 simMerged
Zm00008a037011_T01.v1.1.exon.4 chr10 54884126 54884344 Zm00008a037010c 54892445 54882903 Zm00008a037010c Zm00008a037010,Zm00008a037011 simMerged
Zm00008a037011_T01.v1.1.exon.5 chr10 54883844 54883897 Zm00008a037011 54892445 54882903 Zm00008a037010c Zm00008a037010,Zm00008a037011 simMerged
Zm00008a037011_T01.v1.1.exon.5 chr10 54883844 54883897 Zm00008a037010c 54892445 54882903 Zm00008a037010c Zm00008a037010,Zm00008a037011 simMerged
Zm00008a037011_T01.v1.1.exon.6 chr10 54883781 54883802 Zm00008a037011 54892445 54882903 Zm00008a037010c Zm00008a037010,Zm00008a037011 simMerged
Zm00008a037011_T01.v1.1.exon.6 chr10 54883781 54883802 Zm00008a037010c 54892445 54882903 Zm00008a037010c Zm00008a037010,Zm00008a037011 simMerged
Zm00008a037011_T01.v1.1.exon.7 chr10 54883125 54883376 Zm00008a037011 54892445 54882903 Zm00008a037010c Zm00008a037010,Zm00008a037011 simMerged
Zm00008a037011_T01.v1.1.exon.7 chr10 54883125 54883376 Zm00008a037010c 54892445 54882903 Zm00008a037010c Zm00008a037010,Zm00008a037011 simMerged
Zm00008a037011_T01.v1.1.exon.8 chr10 54882284 54882903 Zm00008a037011 54892445 54882903 Zm00008a037010c Zm00008a037010,Zm00008a037011 simMerged
Zm00008a037011_T01.v1.1.exon.8 chr10 54882284 54882903 Zm00008a037010c 54892445 54882903 Zm00008a037010c Zm00008a037010,Zm00008a037011 simMerged
Zm00008a037014_T01.v1.1.exon.1 chr10 55021211 55021370 Zm00008a037014 55021211 54961611 Zm00008a037013c Zm00008a037013,Zm00008a037014 simMerged
Zm00008a037014_T01.v1.1.exon.1 chr10 55021211 55021370 Zm00008a037013c 55021211 54961611 Zm00008a037013c Zm00008a037013,Zm00008a037014 simMerged
Zm00008a037014_T01.v1.1.exon.2 chr10 55019397 55019824 Zm00008a037014 55021211 54961611 Zm00008a037013c Zm00008a037013,Zm00008a037014 simMerged
Zm00008a037014_T01.v1.1.exon.2 chr10 55019397 55019824 Zm00008a037013c 55021211 54961611 Zm00008a037013c Zm00008a037013,Zm00008a037014 simMerged
Zm00008a037014_T01.v1.1.exon.3 chr10 55018521 55018869 Zm00008a037014 55021211 54961611 Zm00008a037013c Zm00008a037013,Zm00008a037014 simMerged
Zm00008a037014_T01.v1.1.exon.3 chr10 55018521 55018869 Zm00008a037013c 55021211 54961611 Zm00008a037013c Zm00008a037013,Zm00008a037014 simMerged
Zm00008a037014_T01.v1.1.exon.4 chr10 54995804 54995868 Zm00008a037014 55021211 54961611 Zm00008a037013c Zm00008a037013,Zm00008a037014 simMerged
Zm00008a037014_T01.v1.1.exon.4 chr10 54995804 54995868 Zm00008a037013c 55021211 54961611 Zm00008a037013c Zm00008a037013,Zm00008a037014 simMerged
Zm00008a037014_T01.v1.1.exon.5 chr10 54991231 54991243 Zm00008a037014 55021211 54961611 Zm00008a037013c Zm00008a037013,Zm00008a037014 simMerged
Zm00008a037014_T01.v1.1.exon.5 chr10 54991231 54991243 Zm00008a037013c 55021211 54961611 Zm00008a037013c Zm00008a037013,Zm00008a037014 simMerged
Zm00008a037014_T01.v1.1.exon.6 chr10 54961592 54961611 Zm00008a037014 55021211 54961611 Zm00008a037013c Zm00008a037013,Zm00008a037014 simMerged
Zm00008a037014_T01.v1.1.exon.6 chr10 54961592 54961611 Zm00008a037013c 55021211 54961611 Zm00008a037013c Zm00008a037013,Zm00008a037014 simMerged
Zm00008a037035_T01.v1.1.exon.1 chr10 57226993 57227350 Zm00008a037035 57226993 57231197 Zm00008a037034c Zm00008a037034,Zm00008a037035 simMerged
Zm00008a037035_T01.v1.1.exon.1 chr10 57226993 57227350 Zm00008a037034c 57226993 57231197 Zm00008a037034c Zm00008a037034,Zm00008a037035 simMerged
Zm00008a037035_T01.v1.1.exon.2 chr10 57228224 57228717 Zm00008a037035 57226993 57231197 Zm00008a037034c Zm00008a037034,Zm00008a037035 simMerged
Zm00008a037035_T01.v1.1.exon.2 chr10 57228224 57228717 Zm00008a037034c 57226993 57231197 Zm00008a037034c Zm00008a037034,Zm00008a037035 simMerged
Zm00008a037035_T01.v1.1.exon.3 chr10 57228807 57229032 Zm00008a037035 57226993 57231197 Zm00008a037034c Zm00008a037034,Zm00008a037035 simMerged
Zm00008a037035_T01.v1.1.exon.3 chr10 57228807 57229032 Zm00008a037034c 57226993 57231197 Zm00008a037034c Zm00008a037034,Zm00008a037035 simMerged
Zm00008a037035_T01.v1.1.exon.4 chr10 57229492 57229714 Zm00008a037035 57226993 57231197 Zm00008a037034c Zm00008a037034,Zm00008a037035 simMerged
Zm00008a037035_T01.v1.1.exon.4 chr10 57229492 57229714 Zm00008a037034c 57226993 57231197 Zm00008a037034c Zm00008a037034,Zm00008a037035 simMerged
Zm00008a037035_T01.v1.1.exon.5 chr10 57230151 57230364 Zm00008a037035 57226993 57231197 Zm00008a037034c Zm00008a037034,Zm00008a037035 simMerged
Zm00008a037035_T01.v1.1.exon.5 chr10 57230151 57230364 Zm00008a037034c 57226993 57231197 Zm00008a037034c Zm00008a037034,Zm00008a037035 simMerged
Zm00008a037035_T01.v1.1.exon.6 chr10 57230801 57231197 Zm00008a037035 57226993 57231197 Zm00008a037034c Zm00008a037034,Zm00008a037035 simMerged
Zm00008a037035_T01.v1.1.exon.6 chr10 57230801 57231197 Zm00008a037034c 57226993 57231197 Zm00008a037034c Zm00008a037034,Zm00008a037035 simMerged
Zm00008a037037_T01.v1.1.exon.1 chr10 57384659 57384857 Zm00008a037037 57384659 57385727 Zm00008a037036c Zm00008a037036,Zm00008a037037 simMerged
Zm00008a037037_T01.v1.1.exon.1 chr10 57384659 57384857 Zm00008a037036c 57384659 57385727 Zm00008a037036c Zm00008a037036,Zm00008a037037 simMerged
Zm00008a037037_T01.v1.1.exon.2 chr10 57385019 57385727 Zm00008a037037 57384659 57385727 Zm00008a037036c Zm00008a037036,Zm00008a037037 simMerged
Zm00008a037037_T01.v1.1.exon.2 chr10 57385019 57385727 Zm00008a037036c 57384659 57385727 Zm00008a037036c Zm00008a037036,Zm00008a037037 simMerged
Zm00008a037039_T01.v1.1.exon.1 chr10 57487513 57487710 Zm00008a037039 57487513 57487347 Zm00008a037038c Zm00008a037038,Zm00008a037039 simMerged
Zm00008a037039_T01.v1.1.exon.1 chr10 57487513 57487710 Zm00008a037038c 57487513 57487347 Zm00008a037038c Zm00008a037038,Zm00008a037039 simMerged
Zm00008a037039_T01.v1.1.exon.2 chr10 57486639 57487347 Zm00008a037039 57487513 57487347 Zm00008a037038c Zm00008a037038,Zm00008a037039 simMerged
Zm00008a037039_T01.v1.1.exon.2 chr10 57486639 57487347 Zm00008a037038c 57487513 57487347 Zm00008a037038c Zm00008a037038,Zm00008a037039 simMerged
Zm00008a037066_T01.v1.1.exon.1 chr10 59489784 59490881 Zm00008a037066 59489784 59490881 Zm00008a037065c Zm00008a037065,Zm00008a037066 simMerged
Zm00008a037066_T01.v1.1.exon.1 chr10 59489784 59490881 Zm00008a037065c 59489784 59490881 Zm00008a037065c Zm00008a037065,Zm00008a037066 simMerged
Zm00008a037068_T01.v1.1.exon.1 chr10 59528410 59528708 Zm00008a037068 59528410 59526237 Zm00008a037067c Zm00008a037067,Zm00008a037068 simMerged
Zm00008a037068_T01.v1.1.exon.1 chr10 59528410 59528708 Zm00008a037067c 59528410 59526237 Zm00008a037067c Zm00008a037067,Zm00008a037068 simMerged
Zm00008a037068_T01.v1.1.exon.2 chr10 59528076 59528167 Zm00008a037068 59528410 59526237 Zm00008a037067c Zm00008a037067,Zm00008a037068 simMerged
Zm00008a037068_T01.v1.1.exon.2 chr10 59528076 59528167 Zm00008a037067c 59528410 59526237 Zm00008a037067c Zm00008a037067,Zm00008a037068 simMerged
Zm00008a037068_T01.v1.1.exon.3 chr10 59527715 59527781 Zm00008a037068 59528410 59526237 Zm00008a037067c Zm00008a037067,Zm00008a037068 simMerged
Zm00008a037068_T01.v1.1.exon.3 chr10 59527715 59527781 Zm00008a037067c 59528410 59526237 Zm00008a037067c Zm00008a037067,Zm00008a037068 simMerged
Zm00008a037068_T01.v1.1.exon.4 chr10 59527223 59527310 Zm00008a037068 59528410 59526237 Zm00008a037067c Zm00008a037067,Zm00008a037068 simMerged
Zm00008a037068_T01.v1.1.exon.4 chr10 59527223 59527310 Zm00008a037067c 59528410 59526237 Zm00008a037067c Zm00008a037067,Zm00008a037068 simMerged
Zm00008a037068_T01.v1.1.exon.5 chr10 59526324 59526589 Zm00008a037068 59528410 59526237 Zm00008a037067c Zm00008a037067,Zm00008a037068 simMerged
Zm00008a037068_T01.v1.1.exon.5 chr10 59526324 59526589 Zm00008a037067c 59528410 59526237 Zm00008a037067c Zm00008a037067,Zm00008a037068 simMerged
Zm00008a037068_T01.v1.1.exon.6 chr10 59526195 59526237 Zm00008a037068 59528410 59526237 Zm00008a037067c Zm00008a037067,Zm00008a037068 simMerged
Zm00008a037068_T01.v1.1.exon.6 chr10 59526195 59526237 Zm00008a037067c 59528410 59526237 Zm00008a037067c Zm00008a037067,Zm00008a037068 simMerged
Zm00008a037073_T01.v1.1.exon.1 chr10 59801847 59802170 Zm00008a037073 59801847 59802170 Zm00008a037072c Zm00008a037072,Zm00008a037073 simMerged
Zm00008a037073_T01.v1.1.exon.1 chr10 59801847 59802170 Zm00008a037072c 59801847 59802170 Zm00008a037072c Zm00008a037072,Zm00008a037073 simMerged
Zm00008a037078_T01.v1.1.exon.1 chr10 60295421 60295649 Zm00008a037078 60295421 60297733 Zm00008a037077c Zm00008a037077,Zm00008a037078 simMerged
Zm00008a037078_T01.v1.1.exon.1 chr10 60295421 60295649 Zm00008a037077c 60295421 60297733 Zm00008a037077c Zm00008a037077,Zm00008a037078 simMerged
Zm00008a037078_T01.v1.1.exon.2 chr10 60296285 60296764 Zm00008a037078 60295421 60297733 Zm00008a037077c Zm00008a037077,Zm00008a037078 simMerged
Zm00008a037078_T01.v1.1.exon.2 chr10 60296285 60296764 Zm00008a037077c 60295421 60297733 Zm00008a037077c Zm00008a037077,Zm00008a037078 simMerged
Zm00008a037078_T01.v1.1.exon.3 chr10 60297166 60297733 Zm00008a037078 60295421 60297733 Zm00008a037077c Zm00008a037077,Zm00008a037078 simMerged
Zm00008a037078_T01.v1.1.exon.3 chr10 60297166 60297733 Zm00008a037077c 60295421 60297733 Zm00008a037077c Zm00008a037077,Zm00008a037078 simMerged
Zm00008a037080_T01.v1.1.exon.1 chr10 60649030 60649155 Zm00008a037080 60649030 60651127 Zm00008a037079c Zm00008a037079,Zm00008a037080 simMerged
Zm00008a037080_T01.v1.1.exon.1 chr10 60649030 60649155 Zm00008a037079c 60649030 60651127 Zm00008a037079c Zm00008a037079,Zm00008a037080 simMerged
Zm00008a037080_T01.v1.1.exon.2 chr10 60650524 60650559 Zm00008a037080 60649030 60651127 Zm00008a037079c Zm00008a037079,Zm00008a037080 simMerged
Zm00008a037080_T01.v1.1.exon.2 chr10 60650524 60650559 Zm00008a037079c 60649030 60651127 Zm00008a037079c Zm00008a037079,Zm00008a037080 simMerged
Zm00008a037080_T01.v1.1.exon.3 chr10 60650646 60651127 Zm00008a037080 60649030 60651127 Zm00008a037079c Zm00008a037079,Zm00008a037080 simMerged
Zm00008a037080_T01.v1.1.exon.3 chr10 60650646 60651127 Zm00008a037079c 60649030 60651127 Zm00008a037079c Zm00008a037079,Zm00008a037080 simMerged
Zm00008a037099_T01.v1.1.exon.1 chr10 62993790 62993891 Zm00008a037099 62993790 62990487 Zm00008a037098c Zm00008a037098,Zm00008a037099 simMerged
Zm00008a037099_T01.v1.1.exon.1 chr10 62993790 62993891 Zm00008a037098c 62993790 62990487 Zm00008a037098c Zm00008a037098,Zm00008a037099 simMerged
Zm00008a037099_T01.v1.1.exon.2 chr10 62992774 62992887 Zm00008a037099 62993790 62990487 Zm00008a037098c Zm00008a037098,Zm00008a037099 simMerged
Zm00008a037099_T01.v1.1.exon.2 chr10 62992774 62992887 Zm00008a037098c 62993790 62990487 Zm00008a037098c Zm00008a037098,Zm00008a037099 simMerged
Zm00008a037099_T01.v1.1.exon.3 chr10 62991995 62992662 Zm00008a037099 62993790 62990487 Zm00008a037098c Zm00008a037098,Zm00008a037099 simMerged
Zm00008a037099_T01.v1.1.exon.3 chr10 62991995 62992662 Zm00008a037098c 62993790 62990487 Zm00008a037098c Zm00008a037098,Zm00008a037099 simMerged
Zm00008a037099_T01.v1.1.exon.4 chr10 62991049 62991306 Zm00008a037099 62993790 62990487 Zm00008a037098c Zm00008a037098,Zm00008a037099 simMerged
Zm00008a037099_T01.v1.1.exon.4 chr10 62991049 62991306 Zm00008a037098c 62993790 62990487 Zm00008a037098c Zm00008a037098,Zm00008a037099 simMerged
Zm00008a037099_T01.v1.1.exon.5 chr10 62990147 62990487 Zm00008a037099 62993790 62990487 Zm00008a037098c Zm00008a037098,Zm00008a037099 simMerged
Zm00008a037099_T01.v1.1.exon.5 chr10 62990147 62990487 Zm00008a037098c 62993790 62990487 Zm00008a037098c Zm00008a037098,Zm00008a037099 simMerged
Zm00008a037104_T01.v1.1.exon.1 chr10 63617277 63617844 Zm00008a037104 63617277 63618384 Zm00008a037103c Zm00008a037103,Zm00008a037104 simMerged
Zm00008a037104_T01.v1.1.exon.1 chr10 63617277 63617844 Zm00008a037103c 63617277 63618384 Zm00008a037103c Zm00008a037103,Zm00008a037104 simMerged
Zm00008a037104_T01.v1.1.exon.2 chr10 63617950 63618068 Zm00008a037104 63617277 63618384 Zm00008a037103c Zm00008a037103,Zm00008a037104 simMerged
Zm00008a037104_T01.v1.1.exon.2 chr10 63617950 63618068 Zm00008a037103c 63617277 63618384 Zm00008a037103c Zm00008a037103,Zm00008a037104 simMerged
Zm00008a037104_T01.v1.1.exon.3 chr10 63618162 63618270 Zm00008a037104 63617277 63618384 Zm00008a037103c Zm00008a037103,Zm00008a037104 simMerged
Zm00008a037104_T01.v1.1.exon.3 chr10 63618162 63618270 Zm00008a037103c 63617277 63618384 Zm00008a037103c Zm00008a037103,Zm00008a037104 simMerged
Zm00008a037104_T01.v1.1.exon.4 chr10 63618362 63618384 Zm00008a037104 63617277 63618384 Zm00008a037103c Zm00008a037103,Zm00008a037104 simMerged
Zm00008a037104_T01.v1.1.exon.4 chr10 63618362 63618384 Zm00008a037103c 63617277 63618384 Zm00008a037103c Zm00008a037103,Zm00008a037104 simMerged
Zm00008a037106_T01.v1.1.exon.1 chr10 63815045 63815071 Zm00008a037106 63815045 63795375 Zm00008a037105c Zm00008a037105,Zm00008a037106 simMerged
Zm00008a037106_T01.v1.1.exon.1 chr10 63815045 63815071 Zm00008a037105c 63815045 63795375 Zm00008a037105c Zm00008a037105,Zm00008a037106 simMerged
Zm00008a037106_T01.v1.1.exon.2 chr10 63803237 63803611 Zm00008a037106 63815045 63795375 Zm00008a037105c Zm00008a037105,Zm00008a037106 simMerged
Zm00008a037106_T01.v1.1.exon.2 chr10 63803237 63803611 Zm00008a037105c 63815045 63795375 Zm00008a037105c Zm00008a037105,Zm00008a037106 simMerged
Zm00008a037106_T01.v1.1.exon.3 chr10 63795340 63795375 Zm00008a037106 63815045 63795375 Zm00008a037105c Zm00008a037105,Zm00008a037106 simMerged
Zm00008a037106_T01.v1.1.exon.3 chr10 63795340 63795375 Zm00008a037105c 63815045 63795375 Zm00008a037105c Zm00008a037105,Zm00008a037106 simMerged
Zm00008a037118_T01.v1.1.exon.1 chr10 64664963 64665157 Zm00008a037118 64664963 64702013 Zm00008a037117c Zm00008a037117,Zm00008a037118 simMerged
Zm00008a037118_T01.v1.1.exon.1 chr10 64664963 64665157 Zm00008a037117c 64664963 64702013 Zm00008a037117c Zm00008a037117,Zm00008a037118 simMerged
Zm00008a037118_T01.v1.1.exon.2 chr10 64665245 64665340 Zm00008a037118 64664963 64702013 Zm00008a037117c Zm00008a037117,Zm00008a037118 simMerged
Zm00008a037118_T01.v1.1.exon.2 chr10 64665245 64665340 Zm00008a037117c 64664963 64702013 Zm00008a037117c Zm00008a037117,Zm00008a037118 simMerged
Zm00008a037118_T01.v1.1.exon.3 chr10 64665643 64665858 Zm00008a037118 64664963 64702013 Zm00008a037117c Zm00008a037117,Zm00008a037118 simMerged
Zm00008a037118_T01.v1.1.exon.3 chr10 64665643 64665858 Zm00008a037117c 64664963 64702013 Zm00008a037117c Zm00008a037117,Zm00008a037118 simMerged
Zm00008a037118_T01.v1.1.exon.4 chr10 64666013 64666097 Zm00008a037118 64664963 64702013 Zm00008a037117c Zm00008a037117,Zm00008a037118 simMerged
Zm00008a037118_T01.v1.1.exon.4 chr10 64666013 64666097 Zm00008a037117c 64664963 64702013 Zm00008a037117c Zm00008a037117,Zm00008a037118 simMerged
Zm00008a037118_T01.v1.1.exon.5 chr10 64666328 64666494 Zm00008a037118 64664963 64702013 Zm00008a037117c Zm00008a037117,Zm00008a037118 simMerged
Zm00008a037118_T01.v1.1.exon.5 chr10 64666328 64666494 Zm00008a037117c 64664963 64702013 Zm00008a037117c Zm00008a037117,Zm00008a037118 simMerged
Zm00008a037118_T01.v1.1.exon.6 chr10 64667742 64667864 Zm00008a037118 64664963 64702013 Zm00008a037117c Zm00008a037117,Zm00008a037118 simMerged
Zm00008a037118_T01.v1.1.exon.6 chr10 64667742 64667864 Zm00008a037117c 64664963 64702013 Zm00008a037117c Zm00008a037117,Zm00008a037118 simMerged
Zm00008a037118_T01.v1.1.exon.7 chr10 64671031 64671144 Zm00008a037118 64664963 64702013 Zm00008a037117c Zm00008a037117,Zm00008a037118 simMerged
Zm00008a037118_T01.v1.1.exon.7 chr10 64671031 64671144 Zm00008a037117c 64664963 64702013 Zm00008a037117c Zm00008a037117,Zm00008a037118 simMerged
Zm00008a037118_T01.v1.1.exon.8 chr10 64671233 64671352 Zm00008a037118 64664963 64702013 Zm00008a037117c Zm00008a037117,Zm00008a037118 simMerged
Zm00008a037118_T01.v1.1.exon.8 chr10 64671233 64671352 Zm00008a037117c 64664963 64702013 Zm00008a037117c Zm00008a037117,Zm00008a037118 simMerged
Zm00008a037118_T01.v1.1.exon.9 chr10 64671436 64671558 Zm00008a037118 64664963 64702013 Zm00008a037117c Zm00008a037117,Zm00008a037118 simMerged
Zm00008a037118_T01.v1.1.exon.9 chr10 64671436 64671558 Zm00008a037117c 64664963 64702013 Zm00008a037117c Zm00008a037117,Zm00008a037118 simMerged
Zm00008a037118_T01.v1.1.exon.10 chr10 64671661 64671741 Zm00008a037118 64664963 64702013 Zm00008a037117c Zm00008a037117,Zm00008a037118 simMerged
Zm00008a037118_T01.v1.1.exon.10 chr10 64671661 64671741 Zm00008a037117c 64664963 64702013 Zm00008a037117c Zm00008a037117,Zm00008a037118 simMerged
Zm00008a037118_T01.v1.1.exon.11 chr10 64672815 64672861 Zm00008a037118 64664963 64702013 Zm00008a037117c Zm00008a037117,Zm00008a037118 simMerged
Zm00008a037118_T01.v1.1.exon.11 chr10 64672815 64672861 Zm00008a037117c 64664963 64702013 Zm00008a037117c Zm00008a037117,Zm00008a037118 simMerged
Zm00008a037118_T01.v1.1.exon.12 chr10 64672933 64673076 Zm00008a037118 64664963 64702013 Zm00008a037117c Zm00008a037117,Zm00008a037118 simMerged
Zm00008a037118_T01.v1.1.exon.12 chr10 64672933 64673076 Zm00008a037117c 64664963 64702013 Zm00008a037117c Zm00008a037117,Zm00008a037118 simMerged
Zm00008a037118_T01.v1.1.exon.13 chr10 64673539 64673716 Zm00008a037118 64664963 64702013 Zm00008a037117c Zm00008a037117,Zm00008a037118 simMerged
Zm00008a037118_T01.v1.1.exon.13 chr10 64673539 64673716 Zm00008a037117c 64664963 64702013 Zm00008a037117c Zm00008a037117,Zm00008a037118 simMerged
Zm00008a037118_T01.v1.1.exon.14 chr10 64674256 64674336 Zm00008a037118 64664963 64702013 Zm00008a037117c Zm00008a037117,Zm00008a037118 simMerged
Zm00008a037118_T01.v1.1.exon.14 chr10 64674256 64674336 Zm00008a037117c 64664963 64702013 Zm00008a037117c Zm00008a037117,Zm00008a037118 simMerged
Zm00008a037118_T01.v1.1.exon.15 chr10 64674482 64674565 Zm00008a037118 64664963 64702013 Zm00008a037117c Zm00008a037117,Zm00008a037118 simMerged
Zm00008a037118_T01.v1.1.exon.15 chr10 64674482 64674565 Zm00008a037117c 64664963 64702013 Zm00008a037117c Zm00008a037117,Zm00008a037118 simMerged
Zm00008a037118_T01.v1.1.exon.16 chr10 64674921 64675024 Zm00008a037118 64664963 64702013 Zm00008a037117c Zm00008a037117,Zm00008a037118 simMerged
Zm00008a037118_T01.v1.1.exon.16 chr10 64674921 64675024 Zm00008a037117c 64664963 64702013 Zm00008a037117c Zm00008a037117,Zm00008a037118 simMerged
Zm00008a037118_T01.v1.1.exon.17 chr10 64677792 64677874 Zm00008a037118 64664963 64702013 Zm00008a037117c Zm00008a037117,Zm00008a037118 simMerged
Zm00008a037118_T01.v1.1.exon.17 chr10 64677792 64677874 Zm00008a037117c 64664963 64702013 Zm00008a037117c Zm00008a037117,Zm00008a037118 simMerged
Zm00008a037118_T01.v1.1.exon.18 chr10 64701994 64702013 Zm00008a037118 64664963 64702013 Zm00008a037117c Zm00008a037117,Zm00008a037118 simMerged
Zm00008a037118_T01.v1.1.exon.18 chr10 64701994 64702013 Zm00008a037117c 64664963 64702013 Zm00008a037117c Zm00008a037117,Zm00008a037118 simMerged
Zm00008a037124_T01.v1.1.exon.1 chr10 65141305 65141462 Zm00008a037124 65141305 65138223 Zm00008a037123c Zm00008a037123,Zm00008a037124 simMerged
Zm00008a037124_T01.v1.1.exon.1 chr10 65141305 65141462 Zm00008a037123c 65141305 65138223 Zm00008a037123c Zm00008a037123,Zm00008a037124 simMerged
Zm00008a037124_T01.v1.1.exon.2 chr10 65138628 65138769 Zm00008a037124 65141305 65138223 Zm00008a037123c Zm00008a037123,Zm00008a037124 simMerged
Zm00008a037124_T01.v1.1.exon.2 chr10 65138628 65138769 Zm00008a037123c 65141305 65138223 Zm00008a037123c Zm00008a037123,Zm00008a037124 simMerged
Zm00008a037124_T01.v1.1.exon.3 chr10 65138185 65138223 Zm00008a037124 65141305 65138223 Zm00008a037123c Zm00008a037123,Zm00008a037124 simMerged
Zm00008a037124_T01.v1.1.exon.3 chr10 65138185 65138223 Zm00008a037123c 65141305 65138223 Zm00008a037123c Zm00008a037123,Zm00008a037124 simMerged
Zm00008a037142_T01.v1.1.exon.1 chr10 66478119 66478322 Zm00008a037142 66478119 66478322 Zm00008a037141c Zm00008a037141,Zm00008a037142 simMerged
Zm00008a037142_T01.v1.1.exon.1 chr10 66478119 66478322 Zm00008a037141c 66478119 66478322 Zm00008a037141c Zm00008a037141,Zm00008a037142 simMerged
Zm00008a037145_T01.v1.1.exon.1 chr10 66838313 66838505 Zm00008a037145 66838313 66835656 Zm00008a037144c Zm00008a037144,Zm00008a037145 simMerged
Zm00008a037145_T01.v1.1.exon.1 chr10 66838313 66838505 Zm00008a037144c 66838313 66835656 Zm00008a037144c Zm00008a037144,Zm00008a037145 simMerged
Zm00008a037145_T01.v1.1.exon.2 chr10 66837941 66838236 Zm00008a037145 66838313 66835656 Zm00008a037144c Zm00008a037144,Zm00008a037145 simMerged
Zm00008a037145_T01.v1.1.exon.2 chr10 66837941 66838236 Zm00008a037144c 66838313 66835656 Zm00008a037144c Zm00008a037144,Zm00008a037145 simMerged
Zm00008a037145_T01.v1.1.exon.3 chr10 66837801 66837927 Zm00008a037145 66838313 66835656 Zm00008a037144c Zm00008a037144,Zm00008a037145 simMerged
Zm00008a037145_T01.v1.1.exon.3 chr10 66837801 66837927 Zm00008a037144c 66838313 66835656 Zm00008a037144c Zm00008a037144,Zm00008a037145 simMerged
Zm00008a037145_T01.v1.1.exon.4 chr10 66837517 66837575 Zm00008a037145 66838313 66835656 Zm00008a037144c Zm00008a037144,Zm00008a037145 simMerged
Zm00008a037145_T01.v1.1.exon.4 chr10 66837517 66837575 Zm00008a037144c 66838313 66835656 Zm00008a037144c Zm00008a037144,Zm00008a037145 simMerged
Zm00008a037145_T01.v1.1.exon.5 chr10 66836877 66837017 Zm00008a037145 66838313 66835656 Zm00008a037144c Zm00008a037144,Zm00008a037145 simMerged
Zm00008a037145_T01.v1.1.exon.5 chr10 66836877 66837017 Zm00008a037144c 66838313 66835656 Zm00008a037144c Zm00008a037144,Zm00008a037145 simMerged
Zm00008a037145_T01.v1.1.exon.6 chr10 66836562 66836625 Zm00008a037145 66838313 66835656 Zm00008a037144c Zm00008a037144,Zm00008a037145 simMerged
Zm00008a037145_T01.v1.1.exon.6 chr10 66836562 66836625 Zm00008a037144c 66838313 66835656 Zm00008a037144c Zm00008a037144,Zm00008a037145 simMerged
Zm00008a037145_T01.v1.1.exon.7 chr10 66835619 66835656 Zm00008a037145 66838313 66835656 Zm00008a037144c Zm00008a037144,Zm00008a037145 simMerged
Zm00008a037145_T01.v1.1.exon.7 chr10 66835619 66835656 Zm00008a037144c 66838313 66835656 Zm00008a037144c Zm00008a037144,Zm00008a037145 simMerged
Zm00008a037147_T01.v1.1.exon.1 chr10 67188417 67189352 Zm00008a037147 67188417 67189352 Zm00008a037146c Zm00008a037146,Zm00008a037147 simMerged
Zm00008a037147_T01.v1.1.exon.1 chr10 67188417 67189352 Zm00008a037146c 67188417 67189352 Zm00008a037146c Zm00008a037146,Zm00008a037147 simMerged
Zm00008a037150_T01.v1.1.exon.1 chr10 67426239 67426269 Zm00008a037150 67426239 67423204 Zm00008a037149c Zm00008a037149,Zm00008a037150 simMerged
Zm00008a037150_T01.v1.1.exon.1 chr10 67426239 67426269 Zm00008a037149c 67426239 67423204 Zm00008a037149c Zm00008a037149,Zm00008a037150 simMerged
Zm00008a037150_T01.v1.1.exon.2 chr10 67425533 67425629 Zm00008a037150 67426239 67423204 Zm00008a037149c Zm00008a037149,Zm00008a037150 simMerged
Zm00008a037150_T01.v1.1.exon.2 chr10 67425533 67425629 Zm00008a037149c 67426239 67423204 Zm00008a037149c Zm00008a037149,Zm00008a037150 simMerged
Zm00008a037150_T01.v1.1.exon.3 chr10 67423391 67423424 Zm00008a037150 67426239 67423204 Zm00008a037149c Zm00008a037149,Zm00008a037150 simMerged
Zm00008a037150_T01.v1.1.exon.3 chr10 67423391 67423424 Zm00008a037149c 67426239 67423204 Zm00008a037149c Zm00008a037149,Zm00008a037150 simMerged
Zm00008a037150_T01.v1.1.exon.4 chr10 67422895 67423204 Zm00008a037150 67426239 67423204 Zm00008a037149c Zm00008a037149,Zm00008a037150 simMerged
Zm00008a037150_T01.v1.1.exon.4 chr10 67422895 67423204 Zm00008a037149c 67426239 67423204 Zm00008a037149c Zm00008a037149,Zm00008a037150 simMerged
Zm00008a037167_T01.v1.1.exon.1 chr10 68779986 68782795 Zm00008a037167 68779986 68783557 Zm00008a037166c Zm00008a037166,Zm00008a037167 simMerged
Zm00008a037167_T01.v1.1.exon.1 chr10 68779986 68782795 Zm00008a037166c 68779986 68783557 Zm00008a037166c Zm00008a037166,Zm00008a037167 simMerged
Zm00008a037167_T01.v1.1.exon.2 chr10 68783548 68783557 Zm00008a037167 68779986 68783557 Zm00008a037166c Zm00008a037166,Zm00008a037167 simMerged
Zm00008a037167_T01.v1.1.exon.2 chr10 68783548 68783557 Zm00008a037166c 68779986 68783557 Zm00008a037166c Zm00008a037166,Zm00008a037167 simMerged
Zm00008a037170_T01.v1.1.exon.1 chr10 69037884 69038007 Zm00008a037170 69037884 69037796 Zm00008a037169c Zm00008a037169,Zm00008a037170 simMerged
Zm00008a037170_T01.v1.1.exon.1 chr10 69037884 69038007 Zm00008a037169c 69037884 69037796 Zm00008a037169c Zm00008a037169,Zm00008a037170 simMerged
Zm00008a037170_T01.v1.1.exon.2 chr10 69037693 69037796 Zm00008a037170 69037884 69037796 Zm00008a037169c Zm00008a037169,Zm00008a037170 simMerged
Zm00008a037170_T01.v1.1.exon.2 chr10 69037693 69037796 Zm00008a037169c 69037884 69037796 Zm00008a037169c Zm00008a037169,Zm00008a037170 simMerged
Zm00008a037172_T01.v1.1.exon.1 chr10 69101063 69101261 Zm00008a037172 69101063 69098708 Zm00008a037171c Zm00008a037171,Zm00008a037172 simMerged
Zm00008a037172_T01.v1.1.exon.1 chr10 69101063 69101261 Zm00008a037171c 69101063 69098708 Zm00008a037171c Zm00008a037171,Zm00008a037172 simMerged
Zm00008a037172_T01.v1.1.exon.2 chr10 69100725 69100949 Zm00008a037172 69101063 69098708 Zm00008a037171c Zm00008a037171,Zm00008a037172 simMerged
Zm00008a037172_T01.v1.1.exon.2 chr10 69100725 69100949 Zm00008a037171c 69101063 69098708 Zm00008a037171c Zm00008a037171,Zm00008a037172 simMerged
Zm00008a037172_T01.v1.1.exon.3 chr10 69099225 69099285 Zm00008a037172 69101063 69098708 Zm00008a037171c Zm00008a037171,Zm00008a037172 simMerged
Zm00008a037172_T01.v1.1.exon.3 chr10 69099225 69099285 Zm00008a037171c 69101063 69098708 Zm00008a037171c Zm00008a037171,Zm00008a037172 simMerged
Zm00008a037172_T01.v1.1.exon.4 chr10 69098958 69099105 Zm00008a037172 69101063 69098708 Zm00008a037171c Zm00008a037171,Zm00008a037172 simMerged
Zm00008a037172_T01.v1.1.exon.4 chr10 69098958 69099105 Zm00008a037171c 69101063 69098708 Zm00008a037171c Zm00008a037171,Zm00008a037172 simMerged
Zm00008a037172_T01.v1.1.exon.5 chr10 69098781 69098857 Zm00008a037172 69101063 69098708 Zm00008a037171c Zm00008a037171,Zm00008a037172 simMerged
Zm00008a037172_T01.v1.1.exon.5 chr10 69098781 69098857 Zm00008a037171c 69101063 69098708 Zm00008a037171c Zm00008a037171,Zm00008a037172 simMerged
Zm00008a037172_T01.v1.1.exon.6 chr10 69098267 69098708 Zm00008a037172 69101063 69098708 Zm00008a037171c Zm00008a037171,Zm00008a037172 simMerged
Zm00008a037172_T01.v1.1.exon.6 chr10 69098267 69098708 Zm00008a037171c 69101063 69098708 Zm00008a037171c Zm00008a037171,Zm00008a037172 simMerged
Zm00008a037177_T01.v1.1.exon.1 chr10 69650204 69650440 Zm00008a037177 69650204 69645545 Zm00008a037176c Zm00008a037176,Zm00008a037177 simMerged
Zm00008a037177_T01.v1.1.exon.1 chr10 69650204 69650440 Zm00008a037176c 69650204 69645545 Zm00008a037176c Zm00008a037176,Zm00008a037177 simMerged
Zm00008a037177_T01.v1.1.exon.2 chr10 69648284 69648406 Zm00008a037177 69650204 69645545 Zm00008a037176c Zm00008a037176,Zm00008a037177 simMerged
Zm00008a037177_T01.v1.1.exon.2 chr10 69648284 69648406 Zm00008a037176c 69650204 69645545 Zm00008a037176c Zm00008a037176,Zm00008a037177 simMerged
Zm00008a037177_T01.v1.1.exon.3 chr10 69647908 69648193 Zm00008a037177 69650204 69645545 Zm00008a037176c Zm00008a037176,Zm00008a037177 simMerged
Zm00008a037177_T01.v1.1.exon.3 chr10 69647908 69648193 Zm00008a037176c 69650204 69645545 Zm00008a037176c Zm00008a037176,Zm00008a037177 simMerged
Zm00008a037177_T01.v1.1.exon.4 chr10 69647301 69647419 Zm00008a037177 69650204 69645545 Zm00008a037176c Zm00008a037176,Zm00008a037177 simMerged
Zm00008a037177_T01.v1.1.exon.4 chr10 69647301 69647419 Zm00008a037176c 69650204 69645545 Zm00008a037176c Zm00008a037176,Zm00008a037177 simMerged
Zm00008a037177_T01.v1.1.exon.5 chr10 69647043 69647175 Zm00008a037177 69650204 69645545 Zm00008a037176c Zm00008a037176,Zm00008a037177 simMerged
Zm00008a037177_T01.v1.1.exon.5 chr10 69647043 69647175 Zm00008a037176c 69650204 69645545 Zm00008a037176c Zm00008a037176,Zm00008a037177 simMerged
Zm00008a037177_T01.v1.1.exon.6 chr10 69646887 69646963 Zm00008a037177 69650204 69645545 Zm00008a037176c Zm00008a037176,Zm00008a037177 simMerged
Zm00008a037177_T01.v1.1.exon.6 chr10 69646887 69646963 Zm00008a037176c 69650204 69645545 Zm00008a037176c Zm00008a037176,Zm00008a037177 simMerged
Zm00008a037177_T01.v1.1.exon.7 chr10 69646599 69646796 Zm00008a037177 69650204 69645545 Zm00008a037176c Zm00008a037176,Zm00008a037177 simMerged
Zm00008a037177_T01.v1.1.exon.7 chr10 69646599 69646796 Zm00008a037176c 69650204 69645545 Zm00008a037176c Zm00008a037176,Zm00008a037177 simMerged
Zm00008a037177_T01.v1.1.exon.8 chr10 69646322 69646511 Zm00008a037177 69650204 69645545 Zm00008a037176c Zm00008a037176,Zm00008a037177 simMerged
Zm00008a037177_T01.v1.1.exon.8 chr10 69646322 69646511 Zm00008a037176c 69650204 69645545 Zm00008a037176c Zm00008a037176,Zm00008a037177 simMerged
Zm00008a037177_T01.v1.1.exon.9 chr10 69645832 69646028 Zm00008a037177 69650204 69645545 Zm00008a037176c Zm00008a037176,Zm00008a037177 simMerged
Zm00008a037177_T01.v1.1.exon.9 chr10 69645832 69646028 Zm00008a037176c 69650204 69645545 Zm00008a037176c Zm00008a037176,Zm00008a037177 simMerged
Zm00008a037177_T01.v1.1.exon.10 chr10 69645636 69645730 Zm00008a037177 69650204 69645545 Zm00008a037176c Zm00008a037176,Zm00008a037177 simMerged
Zm00008a037177_T01.v1.1.exon.10 chr10 69645636 69645730 Zm00008a037176c 69650204 69645545 Zm00008a037176c Zm00008a037176,Zm00008a037177 simMerged
Zm00008a037177_T01.v1.1.exon.11 chr10 69645001 69645545 Zm00008a037177 69650204 69645545 Zm00008a037176c Zm00008a037176,Zm00008a037177 simMerged
Zm00008a037177_T01.v1.1.exon.11 chr10 69645001 69645545 Zm00008a037176c 69650204 69645545 Zm00008a037176c Zm00008a037176,Zm00008a037177 simMerged
Zm00008a037181_T01.v1.1.exon.1 chr10 69865280 69865388 Zm00008a037181 69865280 69868973 Zm00008a037180c Zm00008a037180,Zm00008a037181 simMerged
Zm00008a037181_T01.v1.1.exon.1 chr10 69865280 69865388 Zm00008a037180c 69865280 69868973 Zm00008a037180c Zm00008a037180,Zm00008a037181 simMerged
Zm00008a037181_T01.v1.1.exon.2 chr10 69865511 69865547 Zm00008a037181 69865280 69868973 Zm00008a037180c Zm00008a037180,Zm00008a037181 simMerged
Zm00008a037181_T01.v1.1.exon.2 chr10 69865511 69865547 Zm00008a037180c 69865280 69868973 Zm00008a037180c Zm00008a037180,Zm00008a037181 simMerged
Zm00008a037181_T01.v1.1.exon.3 chr10 69866072 69866167 Zm00008a037181 69865280 69868973 Zm00008a037180c Zm00008a037180,Zm00008a037181 simMerged
Zm00008a037181_T01.v1.1.exon.3 chr10 69866072 69866167 Zm00008a037180c 69865280 69868973 Zm00008a037180c Zm00008a037180,Zm00008a037181 simMerged
Zm00008a037181_T01.v1.1.exon.4 chr10 69866264 69866367 Zm00008a037181 69865280 69868973 Zm00008a037180c Zm00008a037180,Zm00008a037181 simMerged
Zm00008a037181_T01.v1.1.exon.4 chr10 69866264 69866367 Zm00008a037180c 69865280 69868973 Zm00008a037180c Zm00008a037180,Zm00008a037181 simMerged
Zm00008a037181_T01.v1.1.exon.5 chr10 69867302 69867473 Zm00008a037181 69865280 69868973 Zm00008a037180c Zm00008a037180,Zm00008a037181 simMerged
Zm00008a037181_T01.v1.1.exon.5 chr10 69867302 69867473 Zm00008a037180c 69865280 69868973 Zm00008a037180c Zm00008a037180,Zm00008a037181 simMerged
Zm00008a037181_T01.v1.1.exon.6 chr10 69867563 69867703 Zm00008a037181 69865280 69868973 Zm00008a037180c Zm00008a037180,Zm00008a037181 simMerged
Zm00008a037181_T01.v1.1.exon.6 chr10 69867563 69867703 Zm00008a037180c 69865280 69868973 Zm00008a037180c Zm00008a037180,Zm00008a037181 simMerged
Zm00008a037181_T01.v1.1.exon.7 chr10 69867783 69868744 Zm00008a037181 69865280 69868973 Zm00008a037180c Zm00008a037180,Zm00008a037181 simMerged
Zm00008a037181_T01.v1.1.exon.7 chr10 69867783 69868744 Zm00008a037180c 69865280 69868973 Zm00008a037180c Zm00008a037180,Zm00008a037181 simMerged
Zm00008a037181_T01.v1.1.exon.8 chr10 69868790 69868973 Zm00008a037181 69865280 69868973 Zm00008a037180c Zm00008a037180,Zm00008a037181 simMerged
Zm00008a037181_T01.v1.1.exon.8 chr10 69868790 69868973 Zm00008a037180c 69865280 69868973 Zm00008a037180c Zm00008a037180,Zm00008a037181 simMerged
Zm00008a037184_T01.v1.1.exon.1 chr10 69950310 69950412 Zm00008a037184 69950310 69944637 Zm00008a037183c Zm00008a037183,Zm00008a037184 simMerged
Zm00008a037184_T01.v1.1.exon.1 chr10 69950310 69950412 Zm00008a037183c 69950310 69944637 Zm00008a037183c Zm00008a037183,Zm00008a037184 simMerged
Zm00008a037184_T01.v1.1.exon.2 chr10 69948837 69948969 Zm00008a037184 69950310 69944637 Zm00008a037183c Zm00008a037183,Zm00008a037184 simMerged
Zm00008a037184_T01.v1.1.exon.2 chr10 69948837 69948969 Zm00008a037183c 69950310 69944637 Zm00008a037183c Zm00008a037183,Zm00008a037184 simMerged
Zm00008a037184_T01.v1.1.exon.3 chr10 69948679 69948750 Zm00008a037184 69950310 69944637 Zm00008a037183c Zm00008a037183,Zm00008a037184 simMerged
Zm00008a037184_T01.v1.1.exon.3 chr10 69948679 69948750 Zm00008a037183c 69950310 69944637 Zm00008a037183c Zm00008a037183,Zm00008a037184 simMerged
Zm00008a037184_T01.v1.1.exon.4 chr10 69948093 69948236 Zm00008a037184 69950310 69944637 Zm00008a037183c Zm00008a037183,Zm00008a037184 simMerged
Zm00008a037184_T01.v1.1.exon.4 chr10 69948093 69948236 Zm00008a037183c 69950310 69944637 Zm00008a037183c Zm00008a037183,Zm00008a037184 simMerged
Zm00008a037184_T01.v1.1.exon.5 chr10 69947465 69947536 Zm00008a037184 69950310 69944637 Zm00008a037183c Zm00008a037183,Zm00008a037184 simMerged
Zm00008a037184_T01.v1.1.exon.5 chr10 69947465 69947536 Zm00008a037183c 69950310 69944637 Zm00008a037183c Zm00008a037183,Zm00008a037184 simMerged
Zm00008a037184_T01.v1.1.exon.6 chr10 69947305 69947376 Zm00008a037184 69950310 69944637 Zm00008a037183c Zm00008a037183,Zm00008a037184 simMerged
Zm00008a037184_T01.v1.1.exon.6 chr10 69947305 69947376 Zm00008a037183c 69950310 69944637 Zm00008a037183c Zm00008a037183,Zm00008a037184 simMerged
Zm00008a037184_T01.v1.1.exon.7 chr10 69947114 69947226 Zm00008a037184 69950310 69944637 Zm00008a037183c Zm00008a037183,Zm00008a037184 simMerged
Zm00008a037184_T01.v1.1.exon.7 chr10 69947114 69947226 Zm00008a037183c 69950310 69944637 Zm00008a037183c Zm00008a037183,Zm00008a037184 simMerged
Zm00008a037184_T01.v1.1.exon.8 chr10 69946679 69946813 Zm00008a037184 69950310 69944637 Zm00008a037183c Zm00008a037183,Zm00008a037184 simMerged
Zm00008a037184_T01.v1.1.exon.8 chr10 69946679 69946813 Zm00008a037183c 69950310 69944637 Zm00008a037183c Zm00008a037183,Zm00008a037184 simMerged
Zm00008a037184_T01.v1.1.exon.9 chr10 69946258 69946599 Zm00008a037184 69950310 69944637 Zm00008a037183c Zm00008a037183,Zm00008a037184 simMerged
Zm00008a037184_T01.v1.1.exon.9 chr10 69946258 69946599 Zm00008a037183c 69950310 69944637 Zm00008a037183c Zm00008a037183,Zm00008a037184 simMerged
Zm00008a037184_T01.v1.1.exon.10 chr10 69945968 69946144 Zm00008a037184 69950310 69944637 Zm00008a037183c Zm00008a037183,Zm00008a037184 simMerged
Zm00008a037184_T01.v1.1.exon.10 chr10 69945968 69946144 Zm00008a037183c 69950310 69944637 Zm00008a037183c Zm00008a037183,Zm00008a037184 simMerged
Zm00008a037184_T01.v1.1.exon.11 chr10 69945706 69945830 Zm00008a037184 69950310 69944637 Zm00008a037183c Zm00008a037183,Zm00008a037184 simMerged
Zm00008a037184_T01.v1.1.exon.11 chr10 69945706 69945830 Zm00008a037183c 69950310 69944637 Zm00008a037183c Zm00008a037183,Zm00008a037184 simMerged
Zm00008a037184_T01.v1.1.exon.12 chr10 69944705 69945341 Zm00008a037184 69950310 69944637 Zm00008a037183c Zm00008a037183,Zm00008a037184 simMerged
Zm00008a037184_T01.v1.1.exon.12 chr10 69944705 69945341 Zm00008a037183c 69950310 69944637 Zm00008a037183c Zm00008a037183,Zm00008a037184 simMerged
Zm00008a037184_T01.v1.1.exon.13 chr10 69944622 69944637 Zm00008a037184 69950310 69944637 Zm00008a037183c Zm00008a037183,Zm00008a037184 simMerged
Zm00008a037184_T01.v1.1.exon.13 chr10 69944622 69944637 Zm00008a037183c 69950310 69944637 Zm00008a037183c Zm00008a037183,Zm00008a037184 simMerged
Zm00008a037204_T01.v1.1.exon.1 chr10 71403324 71403446 Zm00008a037204 71403324 71404401 Zm00008a037203c Zm00008a037203,Zm00008a037204 simMerged
Zm00008a037204_T01.v1.1.exon.1 chr10 71403324 71403446 Zm00008a037203c 71403324 71404401 Zm00008a037203c Zm00008a037203,Zm00008a037204 simMerged
Zm00008a037204_T01.v1.1.exon.2 chr10 71403585 71403689 Zm00008a037204 71403324 71404401 Zm00008a037203c Zm00008a037203,Zm00008a037204 simMerged
Zm00008a037204_T01.v1.1.exon.2 chr10 71403585 71403689 Zm00008a037203c 71403324 71404401 Zm00008a037203c Zm00008a037203,Zm00008a037204 simMerged
Zm00008a037204_T01.v1.1.exon.3 chr10 71403878 71404401 Zm00008a037204 71403324 71404401 Zm00008a037203c Zm00008a037203,Zm00008a037204 simMerged
Zm00008a037204_T01.v1.1.exon.3 chr10 71403878 71404401 Zm00008a037203c 71403324 71404401 Zm00008a037203c Zm00008a037203,Zm00008a037204 simMerged
Zm00008a037213_T01.v1.1.exon.1 chr10 71996633 71997012 Zm00008a037213 71996633 72001903 Zm00008a037212c Zm00008a037212,Zm00008a037213 simMerged
Zm00008a037213_T01.v1.1.exon.1 chr10 71996633 71997012 Zm00008a037212c 71996633 72001903 Zm00008a037212c Zm00008a037212,Zm00008a037213 simMerged
Zm00008a037213_T01.v1.1.exon.2 chr10 72000494 72001664 Zm00008a037213 71996633 72001903 Zm00008a037212c Zm00008a037212,Zm00008a037213 simMerged
Zm00008a037213_T01.v1.1.exon.2 chr10 72000494 72001664 Zm00008a037212c 71996633 72001903 Zm00008a037212c Zm00008a037212,Zm00008a037213 simMerged
Zm00008a037213_T01.v1.1.exon.3 chr10 72001739 72001903 Zm00008a037213 71996633 72001903 Zm00008a037212c Zm00008a037212,Zm00008a037213 simMerged
Zm00008a037213_T01.v1.1.exon.3 chr10 72001739 72001903 Zm00008a037212c 71996633 72001903 Zm00008a037212c Zm00008a037212,Zm00008a037213 simMerged
Zm00008a037222_T01.v1.1.exon.1 chr10 74068502 74068993 Zm00008a037222 74068502 74062994 Zm00008a037221c Zm00008a037221,Zm00008a037222 simMerged
Zm00008a037222_T01.v1.1.exon.1 chr10 74068502 74068993 Zm00008a037221c 74068502 74062994 Zm00008a037221c Zm00008a037221,Zm00008a037222 simMerged
Zm00008a037222_T01.v1.1.exon.2 chr10 74067981 74068067 Zm00008a037222 74068502 74062994 Zm00008a037221c Zm00008a037221,Zm00008a037222 simMerged
Zm00008a037222_T01.v1.1.exon.2 chr10 74067981 74068067 Zm00008a037221c 74068502 74062994 Zm00008a037221c Zm00008a037221,Zm00008a037222 simMerged
Zm00008a037222_T01.v1.1.exon.3 chr10 74065388 74065441 Zm00008a037222 74068502 74062994 Zm00008a037221c Zm00008a037221,Zm00008a037222 simMerged
Zm00008a037222_T01.v1.1.exon.3 chr10 74065388 74065441 Zm00008a037221c 74068502 74062994 Zm00008a037221c Zm00008a037221,Zm00008a037222 simMerged
Zm00008a037222_T01.v1.1.exon.4 chr10 74062884 74062994 Zm00008a037222 74068502 74062994 Zm00008a037221c Zm00008a037221,Zm00008a037222 simMerged
Zm00008a037222_T01.v1.1.exon.4 chr10 74062884 74062994 Zm00008a037221c 74068502 74062994 Zm00008a037221c Zm00008a037221,Zm00008a037222 simMerged
Zm00008a037231_T01.v1.1.exon.1 chr10 74642218 74642457 Zm00008a037231 74642218 74638186 Zm00008a037230c Zm00008a037230,Zm00008a037231 simMerged
Zm00008a037231_T01.v1.1.exon.1 chr10 74642218 74642457 Zm00008a037230c 74642218 74638186 Zm00008a037230c Zm00008a037230,Zm00008a037231 simMerged
Zm00008a037231_T01.v1.1.exon.2 chr10 74641573 74641621 Zm00008a037231 74642218 74638186 Zm00008a037230c Zm00008a037230,Zm00008a037231 simMerged
Zm00008a037231_T01.v1.1.exon.2 chr10 74641573 74641621 Zm00008a037230c 74642218 74638186 Zm00008a037230c Zm00008a037230,Zm00008a037231 simMerged
Zm00008a037231_T01.v1.1.exon.3 chr10 74640502 74640566 Zm00008a037231 74642218 74638186 Zm00008a037230c Zm00008a037230,Zm00008a037231 simMerged
Zm00008a037231_T01.v1.1.exon.3 chr10 74640502 74640566 Zm00008a037230c 74642218 74638186 Zm00008a037230c Zm00008a037230,Zm00008a037231 simMerged
Zm00008a037231_T01.v1.1.exon.4 chr10 74640242 74640484 Zm00008a037231 74642218 74638186 Zm00008a037230c Zm00008a037230,Zm00008a037231 simMerged
Zm00008a037231_T01.v1.1.exon.4 chr10 74640242 74640484 Zm00008a037230c 74642218 74638186 Zm00008a037230c Zm00008a037230,Zm00008a037231 simMerged
Zm00008a037231_T01.v1.1.exon.5 chr10 74638566 74638699 Zm00008a037231 74642218 74638186 Zm00008a037230c Zm00008a037230,Zm00008a037231 simMerged
Zm00008a037231_T01.v1.1.exon.5 chr10 74638566 74638699 Zm00008a037230c 74642218 74638186 Zm00008a037230c Zm00008a037230,Zm00008a037231 simMerged
Zm00008a037231_T01.v1.1.exon.6 chr10 74638305 74638468 Zm00008a037231 74642218 74638186 Zm00008a037230c Zm00008a037230,Zm00008a037231 simMerged
Zm00008a037231_T01.v1.1.exon.6 chr10 74638305 74638468 Zm00008a037230c 74642218 74638186 Zm00008a037230c Zm00008a037230,Zm00008a037231 simMerged
Zm00008a037231_T01.v1.1.exon.7 chr10 74638112 74638186 Zm00008a037231 74642218 74638186 Zm00008a037230c Zm00008a037230,Zm00008a037231 simMerged
Zm00008a037231_T01.v1.1.exon.7 chr10 74638112 74638186 Zm00008a037230c 74642218 74638186 Zm00008a037230c Zm00008a037230,Zm00008a037231 simMerged
Zm00008a037233_T01.v1.1.exon.1 chr10 74707174 74707384 Zm00008a037233 74707174 74709660 Zm00008a037232c Zm00008a037232,Zm00008a037233 simMerged
Zm00008a037233_T01.v1.1.exon.1 chr10 74707174 74707384 Zm00008a037232c 74707174 74709660 Zm00008a037232c Zm00008a037232,Zm00008a037233 simMerged
Zm00008a037233_T01.v1.1.exon.2 chr10 74707482 74707801 Zm00008a037233 74707174 74709660 Zm00008a037232c Zm00008a037232,Zm00008a037233 simMerged
Zm00008a037233_T01.v1.1.exon.2 chr10 74707482 74707801 Zm00008a037232c 74707174 74709660 Zm00008a037232c Zm00008a037232,Zm00008a037233 simMerged
Zm00008a037233_T01.v1.1.exon.3 chr10 74708765 74708819 Zm00008a037233 74707174 74709660 Zm00008a037232c Zm00008a037232,Zm00008a037233 simMerged
Zm00008a037233_T01.v1.1.exon.3 chr10 74708765 74708819 Zm00008a037232c 74707174 74709660 Zm00008a037232c Zm00008a037232,Zm00008a037233 simMerged
Zm00008a037233_T01.v1.1.exon.4 chr10 74708904 74709035 Zm00008a037233 74707174 74709660 Zm00008a037232c Zm00008a037232,Zm00008a037233 simMerged
Zm00008a037233_T01.v1.1.exon.4 chr10 74708904 74709035 Zm00008a037232c 74707174 74709660 Zm00008a037232c Zm00008a037232,Zm00008a037233 simMerged
Zm00008a037233_T01.v1.1.exon.5 chr10 74709137 74709660 Zm00008a037233 74707174 74709660 Zm00008a037232c Zm00008a037232,Zm00008a037233 simMerged
Zm00008a037233_T01.v1.1.exon.5 chr10 74709137 74709660 Zm00008a037232c 74707174 74709660 Zm00008a037232c Zm00008a037232,Zm00008a037233 simMerged
Zm00008a037235_T01.v1.1.exon.1 chr10 74814283 74814337 Zm00008a037235 74814283 74809705 Zm00008a037234c Zm00008a037234,Zm00008a037235 simMerged
Zm00008a037235_T01.v1.1.exon.1 chr10 74814283 74814337 Zm00008a037234c 74814283 74809705 Zm00008a037234c Zm00008a037234,Zm00008a037235 simMerged
Zm00008a037235_T01.v1.1.exon.2 chr10 74812381 74812472 Zm00008a037235 74814283 74809705 Zm00008a037234c Zm00008a037234,Zm00008a037235 simMerged
Zm00008a037235_T01.v1.1.exon.2 chr10 74812381 74812472 Zm00008a037234c 74814283 74809705 Zm00008a037234c Zm00008a037234,Zm00008a037235 simMerged
Zm00008a037235_T01.v1.1.exon.3 chr10 74811942 74812275 Zm00008a037235 74814283 74809705 Zm00008a037234c Zm00008a037234,Zm00008a037235 simMerged
Zm00008a037235_T01.v1.1.exon.3 chr10 74811942 74812275 Zm00008a037234c 74814283 74809705 Zm00008a037234c Zm00008a037234,Zm00008a037235 simMerged
Zm00008a037235_T01.v1.1.exon.4 chr10 74811649 74811835 Zm00008a037235 74814283 74809705 Zm00008a037234c Zm00008a037234,Zm00008a037235 simMerged
Zm00008a037235_T01.v1.1.exon.4 chr10 74811649 74811835 Zm00008a037234c 74814283 74809705 Zm00008a037234c Zm00008a037234,Zm00008a037235 simMerged
Zm00008a037235_T01.v1.1.exon.5 chr10 74811323 74811537 Zm00008a037235 74814283 74809705 Zm00008a037234c Zm00008a037234,Zm00008a037235 simMerged
Zm00008a037235_T01.v1.1.exon.5 chr10 74811323 74811537 Zm00008a037234c 74814283 74809705 Zm00008a037234c Zm00008a037234,Zm00008a037235 simMerged
Zm00008a037235_T01.v1.1.exon.6 chr10 74811109 74811229 Zm00008a037235 74814283 74809705 Zm00008a037234c Zm00008a037234,Zm00008a037235 simMerged
Zm00008a037235_T01.v1.1.exon.6 chr10 74811109 74811229 Zm00008a037234c 74814283 74809705 Zm00008a037234c Zm00008a037234,Zm00008a037235 simMerged
Zm00008a037235_T01.v1.1.exon.7 chr10 74810910 74811022 Zm00008a037235 74814283 74809705 Zm00008a037234c Zm00008a037234,Zm00008a037235 simMerged
Zm00008a037235_T01.v1.1.exon.7 chr10 74810910 74811022 Zm00008a037234c 74814283 74809705 Zm00008a037234c Zm00008a037234,Zm00008a037235 simMerged
Zm00008a037235_T01.v1.1.exon.8 chr10 74810594 74810820 Zm00008a037235 74814283 74809705 Zm00008a037234c Zm00008a037234,Zm00008a037235 simMerged
Zm00008a037235_T01.v1.1.exon.8 chr10 74810594 74810820 Zm00008a037234c 74814283 74809705 Zm00008a037234c Zm00008a037234,Zm00008a037235 simMerged
Zm00008a037235_T01.v1.1.exon.9 chr10 74810403 74810518 Zm00008a037235 74814283 74809705 Zm00008a037234c Zm00008a037234,Zm00008a037235 simMerged
Zm00008a037235_T01.v1.1.exon.9 chr10 74810403 74810518 Zm00008a037234c 74814283 74809705 Zm00008a037234c Zm00008a037234,Zm00008a037235 simMerged
Zm00008a037235_T01.v1.1.exon.10 chr10 74810224 74810322 Zm00008a037235 74814283 74809705 Zm00008a037234c Zm00008a037234,Zm00008a037235 simMerged
Zm00008a037235_T01.v1.1.exon.10 chr10 74810224 74810322 Zm00008a037234c 74814283 74809705 Zm00008a037234c Zm00008a037234,Zm00008a037235 simMerged
Zm00008a037235_T01.v1.1.exon.11 chr10 74809810 74810141 Zm00008a037235 74814283 74809705 Zm00008a037234c Zm00008a037234,Zm00008a037235 simMerged
Zm00008a037235_T01.v1.1.exon.11 chr10 74809810 74810141 Zm00008a037234c 74814283 74809705 Zm00008a037234c Zm00008a037234,Zm00008a037235 simMerged
Zm00008a037235_T01.v1.1.exon.12 chr10 74809087 74809705 Zm00008a037235 74814283 74809705 Zm00008a037234c Zm00008a037234,Zm00008a037235 simMerged
Zm00008a037235_T01.v1.1.exon.12 chr10 74809087 74809705 Zm00008a037234c 74814283 74809705 Zm00008a037234c Zm00008a037234,Zm00008a037235 simMerged
Zm00008a037240_T01.v1.1.exon.1 chr10 75337173 75337518 Zm00008a037240 75337173 75328611 Zm00008a037239c Zm00008a037239,Zm00008a037240 simMerged
Zm00008a037240_T01.v1.1.exon.1 chr10 75337173 75337518 Zm00008a037239c 75337173 75328611 Zm00008a037239c Zm00008a037239,Zm00008a037240 simMerged
Zm00008a037240_T01.v1.1.exon.2 chr10 75336899 75336967 Zm00008a037240 75337173 75328611 Zm00008a037239c Zm00008a037239,Zm00008a037240 simMerged
Zm00008a037240_T01.v1.1.exon.2 chr10 75336899 75336967 Zm00008a037239c 75337173 75328611 Zm00008a037239c Zm00008a037239,Zm00008a037240 simMerged
Zm00008a037240_T01.v1.1.exon.3 chr10 75336673 75336702 Zm00008a037240 75337173 75328611 Zm00008a037239c Zm00008a037239,Zm00008a037240 simMerged
Zm00008a037240_T01.v1.1.exon.3 chr10 75336673 75336702 Zm00008a037239c 75337173 75328611 Zm00008a037239c Zm00008a037239,Zm00008a037240 simMerged
Zm00008a037240_T01.v1.1.exon.4 chr10 75336150 75336182 Zm00008a037240 75337173 75328611 Zm00008a037239c Zm00008a037239,Zm00008a037240 simMerged
Zm00008a037240_T01.v1.1.exon.4 chr10 75336150 75336182 Zm00008a037239c 75337173 75328611 Zm00008a037239c Zm00008a037239,Zm00008a037240 simMerged
Zm00008a037240_T01.v1.1.exon.5 chr10 75334598 75334668 Zm00008a037240 75337173 75328611 Zm00008a037239c Zm00008a037239,Zm00008a037240 simMerged
Zm00008a037240_T01.v1.1.exon.5 chr10 75334598 75334668 Zm00008a037239c 75337173 75328611 Zm00008a037239c Zm00008a037239,Zm00008a037240 simMerged
Zm00008a037240_T01.v1.1.exon.6 chr10 75334312 75334393 Zm00008a037240 75337173 75328611 Zm00008a037239c Zm00008a037239,Zm00008a037240 simMerged
Zm00008a037240_T01.v1.1.exon.6 chr10 75334312 75334393 Zm00008a037239c 75337173 75328611 Zm00008a037239c Zm00008a037239,Zm00008a037240 simMerged
Zm00008a037240_T01.v1.1.exon.7 chr10 75331491 75331580 Zm00008a037240 75337173 75328611 Zm00008a037239c Zm00008a037239,Zm00008a037240 simMerged
Zm00008a037240_T01.v1.1.exon.7 chr10 75331491 75331580 Zm00008a037239c 75337173 75328611 Zm00008a037239c Zm00008a037239,Zm00008a037240 simMerged
Zm00008a037240_T01.v1.1.exon.8 chr10 75330813 75331406 Zm00008a037240 75337173 75328611 Zm00008a037239c Zm00008a037239,Zm00008a037240 simMerged
Zm00008a037240_T01.v1.1.exon.8 chr10 75330813 75331406 Zm00008a037239c 75337173 75328611 Zm00008a037239c Zm00008a037239,Zm00008a037240 simMerged
Zm00008a037240_T01.v1.1.exon.9 chr10 75330553 75330741 Zm00008a037240 75337173 75328611 Zm00008a037239c Zm00008a037239,Zm00008a037240 simMerged
Zm00008a037240_T01.v1.1.exon.9 chr10 75330553 75330741 Zm00008a037239c 75337173 75328611 Zm00008a037239c Zm00008a037239,Zm00008a037240 simMerged
Zm00008a037240_T01.v1.1.exon.10 chr10 75329096 75329262 Zm00008a037240 75337173 75328611 Zm00008a037239c Zm00008a037239,Zm00008a037240 simMerged
Zm00008a037240_T01.v1.1.exon.10 chr10 75329096 75329262 Zm00008a037239c 75337173 75328611 Zm00008a037239c Zm00008a037239,Zm00008a037240 simMerged
Zm00008a037240_T01.v1.1.exon.11 chr10 75328734 75328982 Zm00008a037240 75337173 75328611 Zm00008a037239c Zm00008a037239,Zm00008a037240 simMerged
Zm00008a037240_T01.v1.1.exon.11 chr10 75328734 75328982 Zm00008a037239c 75337173 75328611 Zm00008a037239c Zm00008a037239,Zm00008a037240 simMerged
Zm00008a037240_T01.v1.1.exon.12 chr10 75328287 75328611 Zm00008a037240 75337173 75328611 Zm00008a037239c Zm00008a037239,Zm00008a037240 simMerged
Zm00008a037240_T01.v1.1.exon.12 chr10 75328287 75328611 Zm00008a037239c 75337173 75328611 Zm00008a037239c Zm00008a037239,Zm00008a037240 simMerged
Zm00008a037256_T01.v1.1.exon.1 chr10 76527604 76528399 Zm00008a037256 76527604 76531242 Zm00008a037255c Zm00008a037255,Zm00008a037256 simMerged
Zm00008a037256_T01.v1.1.exon.1 chr10 76527604 76528399 Zm00008a037255c 76527604 76531242 Zm00008a037255c Zm00008a037255,Zm00008a037256 simMerged
Zm00008a037256_T01.v1.1.exon.2 chr10 76530486 76531242 Zm00008a037256 76527604 76531242 Zm00008a037255c Zm00008a037255,Zm00008a037256 simMerged
Zm00008a037256_T01.v1.1.exon.2 chr10 76530486 76531242 Zm00008a037255c 76527604 76531242 Zm00008a037255c Zm00008a037255,Zm00008a037256 simMerged
Zm00008a037273_T01.v1.1.exon.1 chr10 77647921 77648223 Zm00008a037273 77647921 77650137 Zm00008a037272c Zm00008a037272,Zm00008a037273 simMerged
Zm00008a037273_T01.v1.1.exon.1 chr10 77647921 77648223 Zm00008a037272c 77647921 77650137 Zm00008a037272c Zm00008a037272,Zm00008a037273 simMerged
Zm00008a037273_T01.v1.1.exon.2 chr10 77649629 77649729 Zm00008a037273 77647921 77650137 Zm00008a037272c Zm00008a037272,Zm00008a037273 simMerged
Zm00008a037273_T01.v1.1.exon.2 chr10 77649629 77649729 Zm00008a037272c 77647921 77650137 Zm00008a037272c Zm00008a037272,Zm00008a037273 simMerged
Zm00008a037273_T01.v1.1.exon.3 chr10 77650083 77650137 Zm00008a037273 77647921 77650137 Zm00008a037272c Zm00008a037272,Zm00008a037273 simMerged
Zm00008a037273_T01.v1.1.exon.3 chr10 77650083 77650137 Zm00008a037272c 77647921 77650137 Zm00008a037272c Zm00008a037272,Zm00008a037273 simMerged
Zm00008a037277_T01.v1.1.exon.1 chr10 77881040 77881054 Zm00008a037277 77881040 77862308 Zm00008a037276c Zm00008a037276,Zm00008a037277 simMerged
Zm00008a037277_T01.v1.1.exon.1 chr10 77881040 77881054 Zm00008a037276c 77881040 77862308 Zm00008a037276c Zm00008a037276,Zm00008a037277 simMerged
Zm00008a037277_T01.v1.1.exon.2 chr10 77864606 77864667 Zm00008a037277 77881040 77862308 Zm00008a037276c Zm00008a037276,Zm00008a037277 simMerged
Zm00008a037277_T01.v1.1.exon.2 chr10 77864606 77864667 Zm00008a037276c 77881040 77862308 Zm00008a037276c Zm00008a037276,Zm00008a037277 simMerged
Zm00008a037277_T01.v1.1.exon.3 chr10 77862852 77863023 Zm00008a037277 77881040 77862308 Zm00008a037276c Zm00008a037276,Zm00008a037277 simMerged
Zm00008a037277_T01.v1.1.exon.3 chr10 77862852 77863023 Zm00008a037276c 77881040 77862308 Zm00008a037276c Zm00008a037276,Zm00008a037277 simMerged
Zm00008a037277_T01.v1.1.exon.4 chr10 77862279 77862308 Zm00008a037277 77881040 77862308 Zm00008a037276c Zm00008a037276,Zm00008a037277 simMerged
Zm00008a037277_T01.v1.1.exon.4 chr10 77862279 77862308 Zm00008a037276c 77881040 77862308 Zm00008a037276c Zm00008a037276,Zm00008a037277 simMerged
Zm00008a037279_T01.v1.1.exon.1 chr10 78117251 78117339 Zm00008a037279 78117251 78102298 Zm00008a037278c Zm00008a037278,Zm00008a037279 simMerged
Zm00008a037279_T01.v1.1.exon.1 chr10 78117251 78117339 Zm00008a037278c 78117251 78102298 Zm00008a037278c Zm00008a037278,Zm00008a037279 simMerged
Zm00008a037279_T01.v1.1.exon.2 chr10 78117019 78117239 Zm00008a037279 78117251 78102298 Zm00008a037278c Zm00008a037278,Zm00008a037279 simMerged
Zm00008a037279_T01.v1.1.exon.2 chr10 78117019 78117239 Zm00008a037278c 78117251 78102298 Zm00008a037278c Zm00008a037278,Zm00008a037279 simMerged
Zm00008a037279_T01.v1.1.exon.3 chr10 78116600 78116979 Zm00008a037279 78117251 78102298 Zm00008a037278c Zm00008a037278,Zm00008a037279 simMerged
Zm00008a037279_T01.v1.1.exon.3 chr10 78116600 78116979 Zm00008a037278c 78117251 78102298 Zm00008a037278c Zm00008a037278,Zm00008a037279 simMerged
Zm00008a037279_T01.v1.1.exon.4 chr10 78111404 78111465 Zm00008a037279 78117251 78102298 Zm00008a037278c Zm00008a037278,Zm00008a037279 simMerged
Zm00008a037279_T01.v1.1.exon.4 chr10 78111404 78111465 Zm00008a037278c 78117251 78102298 Zm00008a037278c Zm00008a037278,Zm00008a037279 simMerged
Zm00008a037279_T01.v1.1.exon.5 chr10 78109701 78109812 Zm00008a037279 78117251 78102298 Zm00008a037278c Zm00008a037278,Zm00008a037279 simMerged
Zm00008a037279_T01.v1.1.exon.5 chr10 78109701 78109812 Zm00008a037278c 78117251 78102298 Zm00008a037278c Zm00008a037278,Zm00008a037279 simMerged
Zm00008a037279_T01.v1.1.exon.6 chr10 78109169 78109194 Zm00008a037279 78117251 78102298 Zm00008a037278c Zm00008a037278,Zm00008a037279 simMerged
Zm00008a037279_T01.v1.1.exon.6 chr10 78109169 78109194 Zm00008a037278c 78117251 78102298 Zm00008a037278c Zm00008a037278,Zm00008a037279 simMerged
Zm00008a037279_T01.v1.1.exon.7 chr10 78104171 78104497 Zm00008a037279 78117251 78102298 Zm00008a037278c Zm00008a037278,Zm00008a037279 simMerged
Zm00008a037279_T01.v1.1.exon.7 chr10 78104171 78104497 Zm00008a037278c 78117251 78102298 Zm00008a037278c Zm00008a037278,Zm00008a037279 simMerged
Zm00008a037279_T01.v1.1.exon.8 chr10 78102214 78102298 Zm00008a037279 78117251 78102298 Zm00008a037278c Zm00008a037278,Zm00008a037279 simMerged
Zm00008a037279_T01.v1.1.exon.8 chr10 78102214 78102298 Zm00008a037278c 78117251 78102298 Zm00008a037278c Zm00008a037278,Zm00008a037279 simMerged
Zm00008a037281_T01.v1.1.exon.1 chr10 78259236 78259447 Zm00008a037281 78259236 78257778 Zm00008a037280c Zm00008a037280,Zm00008a037281 simMerged
Zm00008a037281_T01.v1.1.exon.1 chr10 78259236 78259447 Zm00008a037280c 78259236 78257778 Zm00008a037280c Zm00008a037280,Zm00008a037281 simMerged
Zm00008a037281_T01.v1.1.exon.2 chr10 78259012 78259141 Zm00008a037281 78259236 78257778 Zm00008a037280c Zm00008a037280,Zm00008a037281 simMerged
Zm00008a037281_T01.v1.1.exon.2 chr10 78259012 78259141 Zm00008a037280c 78259236 78257778 Zm00008a037280c Zm00008a037280,Zm00008a037281 simMerged
Zm00008a037281_T01.v1.1.exon.3 chr10 78258673 78258810 Zm00008a037281 78259236 78257778 Zm00008a037280c Zm00008a037280,Zm00008a037281 simMerged
Zm00008a037281_T01.v1.1.exon.3 chr10 78258673 78258810 Zm00008a037280c 78259236 78257778 Zm00008a037280c Zm00008a037280,Zm00008a037281 simMerged
Zm00008a037281_T01.v1.1.exon.4 chr10 78258240 78258572 Zm00008a037281 78259236 78257778 Zm00008a037280c Zm00008a037280,Zm00008a037281 simMerged
Zm00008a037281_T01.v1.1.exon.4 chr10 78258240 78258572 Zm00008a037280c 78259236 78257778 Zm00008a037280c Zm00008a037280,Zm00008a037281 simMerged
Zm00008a037281_T01.v1.1.exon.5 chr10 78257901 78258084 Zm00008a037281 78259236 78257778 Zm00008a037280c Zm00008a037280,Zm00008a037281 simMerged
Zm00008a037281_T01.v1.1.exon.5 chr10 78257901 78258084 Zm00008a037280c 78259236 78257778 Zm00008a037280c Zm00008a037280,Zm00008a037281 simMerged
Zm00008a037281_T01.v1.1.exon.6 chr10 78255878 78257778 Zm00008a037281 78259236 78257778 Zm00008a037280c Zm00008a037280,Zm00008a037281 simMerged
Zm00008a037281_T01.v1.1.exon.6 chr10 78255878 78257778 Zm00008a037280c 78259236 78257778 Zm00008a037280c Zm00008a037280,Zm00008a037281 simMerged
Zm00008a037284_T01.v1.1.exon.1 chr10 78564788 78565152 Zm00008a037284 78564788 78564595 Zm00008a037283c Zm00008a037283,Zm00008a037284 simMerged
Zm00008a037284_T01.v1.1.exon.1 chr10 78564788 78565152 Zm00008a037283c 78564788 78564595 Zm00008a037283c Zm00008a037283,Zm00008a037284 simMerged
Zm00008a037284_T01.v1.1.exon.2 chr10 78564577 78564595 Zm00008a037284 78564788 78564595 Zm00008a037283c Zm00008a037283,Zm00008a037284 simMerged
Zm00008a037284_T01.v1.1.exon.2 chr10 78564577 78564595 Zm00008a037283c 78564788 78564595 Zm00008a037283c Zm00008a037283,Zm00008a037284 simMerged
Zm00008a037298_T01.v1.1.exon.1 chr10 79284593 79284637 Zm00008a037298 79284593 79274740 Zm00008a037297c Zm00008a037297,Zm00008a037298 simMerged
Zm00008a037298_T01.v1.1.exon.1 chr10 79284593 79284637 Zm00008a037297c 79284593 79274740 Zm00008a037297c Zm00008a037297,Zm00008a037298 simMerged
Zm00008a037298_T01.v1.1.exon.2 chr10 79284343 79284501 Zm00008a037298 79284593 79274740 Zm00008a037297c Zm00008a037297,Zm00008a037298 simMerged
Zm00008a037298_T01.v1.1.exon.2 chr10 79284343 79284501 Zm00008a037297c 79284593 79274740 Zm00008a037297c Zm00008a037297,Zm00008a037298 simMerged
Zm00008a037298_T01.v1.1.exon.3 chr10 79274421 79274740 Zm00008a037298 79284593 79274740 Zm00008a037297c Zm00008a037297,Zm00008a037298 simMerged
Zm00008a037298_T01.v1.1.exon.3 chr10 79274421 79274740 Zm00008a037297c 79284593 79274740 Zm00008a037297c Zm00008a037297,Zm00008a037298 simMerged
Zm00008a037307_T01.v1.1.exon.1 chr10 79786100 79786294 Zm00008a037307 79786100 79786294 Zm00008a037306c Zm00008a037306,Zm00008a037307 simMerged
Zm00008a037307_T01.v1.1.exon.1 chr10 79786100 79786294 Zm00008a037306c 79786100 79786294 Zm00008a037306c Zm00008a037306,Zm00008a037307 simMerged
Zm00008a037309_T01.v1.1.exon.1 chr10 79801209 79801394 Zm00008a037309 79801209 79829196 Zm00008a037308c Zm00008a037308,Zm00008a037309 simMerged
Zm00008a037309_T01.v1.1.exon.1 chr10 79801209 79801394 Zm00008a037308c 79801209 79829196 Zm00008a037308c Zm00008a037308,Zm00008a037309 simMerged
Zm00008a037309_T01.v1.1.exon.2 chr10 79801476 79801568 Zm00008a037309 79801209 79829196 Zm00008a037308c Zm00008a037308,Zm00008a037309 simMerged
Zm00008a037309_T01.v1.1.exon.2 chr10 79801476 79801568 Zm00008a037308c 79801209 79829196 Zm00008a037308c Zm00008a037308,Zm00008a037309 simMerged
Zm00008a037309_T01.v1.1.exon.3 chr10 79801926 79802098 Zm00008a037309 79801209 79829196 Zm00008a037308c Zm00008a037308,Zm00008a037309 simMerged
Zm00008a037309_T01.v1.1.exon.3 chr10 79801926 79802098 Zm00008a037308c 79801209 79829196 Zm00008a037308c Zm00008a037308,Zm00008a037309 simMerged
Zm00008a037309_T01.v1.1.exon.4 chr10 79804207 79804483 Zm00008a037309 79801209 79829196 Zm00008a037308c Zm00008a037308,Zm00008a037309 simMerged
Zm00008a037309_T01.v1.1.exon.4 chr10 79804207 79804483 Zm00008a037308c 79801209 79829196 Zm00008a037308c Zm00008a037308,Zm00008a037309 simMerged
Zm00008a037309_T01.v1.1.exon.5 chr10 79804801 79804868 Zm00008a037309 79801209 79829196 Zm00008a037308c Zm00008a037308,Zm00008a037309 simMerged
Zm00008a037309_T01.v1.1.exon.5 chr10 79804801 79804868 Zm00008a037308c 79801209 79829196 Zm00008a037308c Zm00008a037308,Zm00008a037309 simMerged
Zm00008a037309_T01.v1.1.exon.6 chr10 79804952 79805021 Zm00008a037309 79801209 79829196 Zm00008a037308c Zm00008a037308,Zm00008a037309 simMerged
Zm00008a037309_T01.v1.1.exon.6 chr10 79804952 79805021 Zm00008a037308c 79801209 79829196 Zm00008a037308c Zm00008a037308,Zm00008a037309 simMerged
Zm00008a037309_T01.v1.1.exon.7 chr10 79805114 79805431 Zm00008a037309 79801209 79829196 Zm00008a037308c Zm00008a037308,Zm00008a037309 simMerged
Zm00008a037309_T01.v1.1.exon.7 chr10 79805114 79805431 Zm00008a037308c 79801209 79829196 Zm00008a037308c Zm00008a037308,Zm00008a037309 simMerged
Zm00008a037309_T01.v1.1.exon.8 chr10 79805952 79806031 Zm00008a037309 79801209 79829196 Zm00008a037308c Zm00008a037308,Zm00008a037309 simMerged
Zm00008a037309_T01.v1.1.exon.8 chr10 79805952 79806031 Zm00008a037308c 79801209 79829196 Zm00008a037308c Zm00008a037308,Zm00008a037309 simMerged
Zm00008a037309_T01.v1.1.exon.9 chr10 79806119 79806170 Zm00008a037309 79801209 79829196 Zm00008a037308c Zm00008a037308,Zm00008a037309 simMerged
Zm00008a037309_T01.v1.1.exon.9 chr10 79806119 79806170 Zm00008a037308c 79801209 79829196 Zm00008a037308c Zm00008a037308,Zm00008a037309 simMerged
Zm00008a037309_T01.v1.1.exon.10 chr10 79806844 79806997 Zm00008a037309 79801209 79829196 Zm00008a037308c Zm00008a037308,Zm00008a037309 simMerged
Zm00008a037309_T01.v1.1.exon.10 chr10 79806844 79806997 Zm00008a037308c 79801209 79829196 Zm00008a037308c Zm00008a037308,Zm00008a037309 simMerged
Zm00008a037309_T01.v1.1.exon.11 chr10 79809747 79809834 Zm00008a037309 79801209 79829196 Zm00008a037308c Zm00008a037308,Zm00008a037309 simMerged
Zm00008a037309_T01.v1.1.exon.11 chr10 79809747 79809834 Zm00008a037308c 79801209 79829196 Zm00008a037308c Zm00008a037308,Zm00008a037309 simMerged
Zm00008a037309_T01.v1.1.exon.12 chr10 79809910 79810012 Zm00008a037309 79801209 79829196 Zm00008a037308c Zm00008a037308,Zm00008a037309 simMerged
Zm00008a037309_T01.v1.1.exon.12 chr10 79809910 79810012 Zm00008a037308c 79801209 79829196 Zm00008a037308c Zm00008a037308,Zm00008a037309 simMerged
Zm00008a037309_T01.v1.1.exon.13 chr10 79810091 79810181 Zm00008a037309 79801209 79829196 Zm00008a037308c Zm00008a037308,Zm00008a037309 simMerged
Zm00008a037309_T01.v1.1.exon.13 chr10 79810091 79810181 Zm00008a037308c 79801209 79829196 Zm00008a037308c Zm00008a037308,Zm00008a037309 simMerged
Zm00008a037309_T01.v1.1.exon.14 chr10 79810355 79810470 Zm00008a037309 79801209 79829196 Zm00008a037308c Zm00008a037308,Zm00008a037309 simMerged
Zm00008a037309_T01.v1.1.exon.14 chr10 79810355 79810470 Zm00008a037308c 79801209 79829196 Zm00008a037308c Zm00008a037308,Zm00008a037309 simMerged
Zm00008a037309_T01.v1.1.exon.15 chr10 79817646 79817834 Zm00008a037309 79801209 79829196 Zm00008a037308c Zm00008a037308,Zm00008a037309 simMerged
```
