## Supplemental File 8 for "Using multiple reference genomes to identify and resolve annotation inconsistencies" (part 74 of 82)

```
Zm00008a037309_T01.v1.1.exon.15 chr10 79817646 79817834 Zm00008a037308c 79801209 79829196 Zm00008a037308c Zm00008a037308,Zm00008a037309 simMerged
Zm00008a037309_T01.v1.1.exon.16 chr10 79819665 79819916 Zm00008a037309 79801209 79829196 Zm00008a037308c Zm00008a037308,Zm00008a037309 simMerged
Zm00008a037309_T01.v1.1.exon.16 chr10 79819665 79819916 Zm00008a037308c 79801209 79829196 Zm00008a037308c Zm00008a037308,Zm00008a037309 simMerged
Zm00008a037309_T01.v1.1.exon.17 chr10 79820462 79820557 Zm00008a037309 79801209 79829196 Zm00008a037308c Zm00008a037308,Zm00008a037309 simMerged
Zm00008a037309_T01.v1.1.exon.17 chr10 79820462 79820557 Zm00008a037308c 79801209 79829196 Zm00008a037308c Zm00008a037308,Zm00008a037309 simMerged
Zm00008a037309_T01.v1.1.exon.18 chr10 79820655 79820749 Zm00008a037309 79801209 79829196 Zm00008a037308c Zm00008a037308,Zm00008a037309 simMerged
Zm00008a037309_T01.v1.1.exon.18 chr10 79820655 79820749 Zm00008a037308c 79801209 79829196 Zm00008a037308c Zm00008a037308,Zm00008a037309 simMerged
Zm00008a037309_T01.v1.1.exon.19 chr10 79820859 79820922 Zm00008a037309 79801209 79829196 Zm00008a037308c Zm00008a037308,Zm00008a037309 simMerged
Zm00008a037309_T01.v1.1.exon.19 chr10 79820859 79820922 Zm00008a037308c 79801209 79829196 Zm00008a037308c Zm00008a037308,Zm00008a037309 simMerged
Zm00008a037309_T01.v1.1.exon.20 chr10 79821351 79821402 Zm00008a037309 79801209 79829196 Zm00008a037308c Zm00008a037308,Zm00008a037309 simMerged
Zm00008a037309_T01.v1.1.exon.20 chr10 79821351 79821402 Zm00008a037308c 79801209 79829196 Zm00008a037308c Zm00008a037308,Zm00008a037309 simMerged
Zm00008a037309_T01.v1.1.exon.21 chr10 79821464 79821540 Zm00008a037309 79801209 79829196 Zm00008a037308c Zm00008a037308,Zm00008a037309 simMerged
Zm00008a037309_T01.v1.1.exon.21 chr10 79821464 79821540 Zm00008a037308c 79801209 79829196 Zm00008a037308c Zm00008a037308,Zm00008a037309 simMerged
Zm00008a037309_T01.v1.1.exon.22 chr10 79822101 79822186 Zm00008a037309 79801209 79829196 Zm00008a037308c Zm00008a037308,Zm00008a037309 simMerged
Zm00008a037309_T01.v1.1.exon.22 chr10 79822101 79822186 Zm00008a037308c 79801209 79829196 Zm00008a037308c Zm00008a037308,Zm00008a037309 simMerged
Zm00008a037309_T01.v1.1.exon.23 chr10 79822274 79822358 Zm00008a037309 79801209 79829196 Zm00008a037308c Zm00008a037308,Zm00008a037309 simMerged
Zm00008a037309_T01.v1.1.exon.23 chr10 79822274 79822358 Zm00008a037308c 79801209 79829196 Zm00008a037308c Zm00008a037308,Zm00008a037309 simMerged
Zm00008a037309_T01.v1.1.exon.24 chr10 79822778 79822851 Zm00008a037309 79801209 79829196 Zm00008a037308c Zm00008a037308,Zm00008a037309 simMerged
Zm00008a037309_T01.v1.1.exon.24 chr10 79822778 79822851 Zm00008a037308c 79801209 79829196 Zm00008a037308c Zm00008a037308,Zm00008a037309 simMerged
Zm00008a037309_T01.v1.1.exon.25 chr10 79827432 79827538 Zm00008a037309 79801209 79829196 Zm00008a037308c Zm00008a037308,Zm00008a037309 simMerged
Zm00008a037309_T01.v1.1.exon.25 chr10 79827432 79827538 Zm00008a037308c 79801209 79829196 Zm00008a037308c Zm00008a037308,Zm00008a037309 simMerged
Zm00008a037309_T01.v1.1.exon.26 chr10 79827847 79827971 Zm00008a037309 79801209 79829196 Zm00008a037308c Zm00008a037308,Zm00008a037309 simMerged
Zm00008a037309_T01.v1.1.exon.26 chr10 79827847 79827971 Zm00008a037308c 79801209 79829196 Zm00008a037308c Zm00008a037308,Zm00008a037309 simMerged
Zm00008a037309_T01.v1.1.exon.27 chr10 79828063 79828140 Zm00008a037309 79801209 79829196 Zm00008a037308c Zm00008a037308,Zm00008a037309 simMerged
Zm00008a037309_T01.v1.1.exon.27 chr10 79828063 79828140 Zm00008a037308c 79801209 79829196 Zm00008a037308c Zm00008a037308,Zm00008a037309 simMerged
Zm00008a037309_T01.v1.1.exon.28 chr10 79828711 79829196 Zm00008a037309 79801209 79829196 Zm00008a037308c Zm00008a037308,Zm00008a037309 simMerged
Zm00008a037309_T01.v1.1.exon.28 chr10 79828711 79829196 Zm00008a037308c 79801209 79829196 Zm00008a037308c Zm00008a037308,Zm00008a037309 simMerged
Zm00008a037312_T01.v1.1.exon.1 chr10 79873283 79873315 Zm00008a037312 79873283 79876651 Zm00008a037311c Zm00008a037311,Zm00008a037312 simMerged
Zm00008a037312_T01.v1.1.exon.1 chr10 79873283 79873315 Zm00008a037311c 79873283 79876651 Zm00008a037311c Zm00008a037311,Zm00008a037312 simMerged
Zm00008a037312_T01.v1.1.exon.2 chr10 79873327 79873405 Zm00008a037312 79873283 79876651 Zm00008a037311c Zm00008a037311,Zm00008a037312 simMerged
Zm00008a037312_T01.v1.1.exon.2 chr10 79873327 79873405 Zm00008a037311c 79873283 79876651 Zm00008a037311c Zm00008a037311,Zm00008a037312 simMerged
Zm00008a037312_T01.v1.1.exon.3 chr10 79873531 79873625 Zm00008a037312 79873283 79876651 Zm00008a037311c Zm00008a037311,Zm00008a037312 simMerged
Zm00008a037312_T01.v1.1.exon.3 chr10 79873531 79873625 Zm00008a037311c 79873283 79876651 Zm00008a037311c Zm00008a037311,Zm00008a037312 simMerged
Zm00008a037312_T01.v1.1.exon.4 chr10 79874516 79874620 Zm00008a037312 79873283 79876651 Zm00008a037311c Zm00008a037311,Zm00008a037312 simMerged
Zm00008a037312_T01.v1.1.exon.4 chr10 79874516 79874620 Zm00008a037311c 79873283 79876651 Zm00008a037311c Zm00008a037311,Zm00008a037312 simMerged
Zm00008a037312_T01.v1.1.exon.5 chr10 79874723 79874802 Zm00008a037312 79873283 79876651 Zm00008a037311c Zm00008a037311,Zm00008a037312 simMerged
Zm00008a037312_T01.v1.1.exon.5 chr10 79874723 79874802 Zm00008a037311c 79873283 79876651 Zm00008a037311c Zm00008a037311,Zm00008a037312 simMerged
Zm00008a037312_T01.v1.1.exon.6 chr10 79874995 79875085 Zm00008a037312 79873283 79876651 Zm00008a037311c Zm00008a037311,Zm00008a037312 simMerged
Zm00008a037312_T01.v1.1.exon.6 chr10 79874995 79875085 Zm00008a037311c 79873283 79876651 Zm00008a037311c Zm00008a037311,Zm00008a037312 simMerged
Zm00008a037312_T01.v1.1.exon.7 chr10 79875219 79875266 Zm00008a037312 79873283 79876651 Zm00008a037311c Zm00008a037311,Zm00008a037312 simMerged
Zm00008a037312_T01.v1.1.exon.7 chr10 79875219 79875266 Zm00008a037311c 79873283 79876651 Zm00008a037311c Zm00008a037311,Zm00008a037312 simMerged
Zm00008a037312_T01.v1.1.exon.8 chr10 79875516 79875602 Zm00008a037312 79873283 79876651 Zm00008a037311c Zm00008a037311,Zm00008a037312 simMerged
Zm00008a037312_T01.v1.1.exon.8 chr10 79875516 79875602 Zm00008a037311c 79873283 79876651 Zm00008a037311c Zm00008a037311,Zm00008a037312 simMerged
Zm00008a037312_T01.v1.1.exon.9 chr10 79875903 79875971 Zm00008a037312 79873283 79876651 Zm00008a037311c Zm00008a037311,Zm00008a037312 simMerged
Zm00008a037312_T01.v1.1.exon.9 chr10 79875903 79875971 Zm00008a037311c 79873283 79876651 Zm00008a037311c Zm00008a037311,Zm00008a037312 simMerged
Zm00008a037312_T01.v1.1.exon.10 chr10 79876084 79876651 Zm00008a037312 79873283 79876651 Zm00008a037311c Zm00008a037311,Zm00008a037312 simMerged
Zm00008a037312_T01.v1.1.exon.10 chr10 79876084 79876651 Zm00008a037311c 79873283 79876651 Zm00008a037311c Zm00008a037311,Zm00008a037312 simMerged
Zm00008a037317_T01.v1.1.exon.1 chr10 79936152 79936258 Zm00008a037317 79936152 79950256 Zm00008a037316c Zm00008a037316,Zm00008a037317 simMerged
Zm00008a037317_T01.v1.1.exon.1 chr10 79936152 79936258 Zm00008a037316c 79936152 79950256 Zm00008a037316c Zm00008a037316,Zm00008a037317 simMerged
Zm00008a037317_T01.v1.1.exon.2 chr10 79946834 79947053 Zm00008a037317 79936152 79950256 Zm00008a037316c Zm00008a037316,Zm00008a037317 simMerged
Zm00008a037317_T01.v1.1.exon.2 chr10 79946834 79947053 Zm00008a037316c 79936152 79950256 Zm00008a037316c Zm00008a037316,Zm00008a037317 simMerged
Zm00008a037317_T01.v1.1.exon.3 chr10 79950176 79950256 Zm00008a037317 79936152 79950256 Zm00008a037316c Zm00008a037316,Zm00008a037317 simMerged
Zm00008a037317_T01.v1.1.exon.3 chr10 79950176 79950256 Zm00008a037316c 79936152 79950256 Zm00008a037316c Zm00008a037316,Zm00008a037317 simMerged
Zm00008a037321_T01.v1.1.exon.1 chr10 80096491 80096683 Zm00008a037321 80096491 80099193 Zm00008a037320c Zm00008a037320,Zm00008a037321 simMerged
Zm00008a037321_T01.v1.1.exon.1 chr10 80096491 80096683 Zm00008a037320c 80096491 80099193 Zm00008a037320c Zm00008a037320,Zm00008a037321 simMerged
Zm00008a037321_T01.v1.1.exon.2 chr10 80098689 80099193 Zm00008a037321 80096491 80099193 Zm00008a037320c Zm00008a037320,Zm00008a037321 simMerged
Zm00008a037321_T01.v1.1.exon.2 chr10 80098689 80099193 Zm00008a037320c 80096491 80099193 Zm00008a037320c Zm00008a037320,Zm00008a037321 simMerged
Zm00008a037331_T01.v1.1.exon.1 chr10 80638218 80638336 Zm00008a037331 80638218 80641937 Zm00008a037330c Zm00008a037330,Zm00008a037331 simMerged
Zm00008a037331_T01.v1.1.exon.1 chr10 80638218 80638336 Zm00008a037330c 80638218 80641937 Zm00008a037330c Zm00008a037330,Zm00008a037331 simMerged
Zm00008a037331_T01.v1.1.exon.2 chr10 80638458 80638689 Zm00008a037331 80638218 80641937 Zm00008a037330c Zm00008a037330,Zm00008a037331 simMerged
Zm00008a037331_T01.v1.1.exon.2 chr10 80638458 80638689 Zm00008a037330c 80638218 80641937 Zm00008a037330c Zm00008a037330,Zm00008a037331 simMerged
Zm00008a037331_T01.v1.1.exon.3 chr10 80638831 80638932 Zm00008a037331 80638218 80641937 Zm00008a037330c Zm00008a037330,Zm00008a037331 simMerged
Zm00008a037331_T01.v1.1.exon.3 chr10 80638831 80638932 Zm00008a037330c 80638218 80641937 Zm00008a037330c Zm00008a037330,Zm00008a037331 simMerged
Zm00008a037331_T01.v1.1.exon.4 chr10 80639019 80639101 Zm00008a037331 80638218 80641937 Zm00008a037330c Zm00008a037330,Zm00008a037331 simMerged
Zm00008a037331_T01.v1.1.exon.4 chr10 80639019 80639101 Zm00008a037330c 80638218 80641937 Zm00008a037330c Zm00008a037330,Zm00008a037331 simMerged
Zm00008a037331_T01.v1.1.exon.5 chr10 80639213 80639329 Zm00008a037331 80638218 80641937 Zm00008a037330c Zm00008a037330,Zm00008a037331 simMerged
Zm00008a037331_T01.v1.1.exon.5 chr10 80639213 80639329 Zm00008a037330c 80638218 80641937 Zm00008a037330c Zm00008a037330,Zm00008a037331 simMerged
Zm00008a037331_T01.v1.1.exon.6 chr10 80639397 80639499 Zm00008a037331 80638218 80641937 Zm00008a037330c Zm00008a037330,Zm00008a037331 simMerged
Zm00008a037331_T01.v1.1.exon.6 chr10 80639397 80639499 Zm00008a037330c 80638218 80641937 Zm00008a037330c Zm00008a037330,Zm00008a037331 simMerged
Zm00008a037331_T01.v1.1.exon.7 chr10 80639582 80640266 Zm00008a037331 80638218 80641937 Zm00008a037330c Zm00008a037330,Zm00008a037331 simMerged
Zm00008a037331_T01.v1.1.exon.7 chr10 80639582 80640266 Zm00008a037330c 80638218 80641937 Zm00008a037330c Zm00008a037330,Zm00008a037331 simMerged
Zm00008a037331_T01.v1.1.exon.8 chr10 80640552 80640730 Zm00008a037331 80638218 80641937 Zm00008a037330c Zm00008a037330,Zm00008a037331 simMerged
Zm00008a037331_T01.v1.1.exon.8 chr10 80640552 80640730 Zm00008a037330c 80638218 80641937 Zm00008a037330c Zm00008a037330,Zm00008a037331 simMerged
Zm00008a037331_T01.v1.1.exon.9 chr10 80641313 80641481 Zm00008a037331 80638218 80641937 Zm00008a037330c Zm00008a037330,Zm00008a037331 simMerged
Zm00008a037331_T01.v1.1.exon.9 chr10 80641313 80641481 Zm00008a037330c 80638218 80641937 Zm00008a037330c Zm00008a037330,Zm00008a037331 simMerged
Zm00008a037331_T01.v1.1.exon.10 chr10 80641554 80641937 Zm00008a037331 80638218 80641937 Zm00008a037330c Zm00008a037330,Zm00008a037331 simMerged
Zm00008a037331_T01.v1.1.exon.10 chr10 80641554 80641937 Zm00008a037330c 80638218 80641937 Zm00008a037330c Zm00008a037330,Zm00008a037331 simMerged
Zm00008a037338_T01.v1.1.exon.1 chr10 80867350 80869352 Zm00008a037338 80867350 80873965 Zm00008a037337c Zm00008a037337,Zm00008a037338 simMerged
Zm00008a037338_T01.v1.1.exon.1 chr10 80867350 80869352 Zm00008a037337c 80867350 80873965 Zm00008a037337c Zm00008a037337,Zm00008a037338 simMerged
Zm00008a037338_T01.v1.1.exon.2 chr10 80871940 80873965 Zm00008a037338 80867350 80873965 Zm00008a037337c Zm00008a037337,Zm00008a037338 simMerged
Zm00008a037338_T01.v1.1.exon.2 chr10 80871940 80873965 Zm00008a037337c 80867350 80873965 Zm00008a037337c Zm00008a037337,Zm00008a037338 simMerged
Zm00008a037340_T01.v1.1.exon.1 chr10 81003403 81003416 Zm00008a037340 81003403 81022526 Zm00008a037339c Zm00008a037339,Zm00008a037340 simMerged
Zm00008a037340_T01.v1.1.exon.1 chr10 81003403 81003416 Zm00008a037339c 81003403 81022526 Zm00008a037339c Zm00008a037339,Zm00008a037340 simMerged
Zm00008a037340_T01.v1.1.exon.2 chr10 81003511 81003567 Zm00008a037340 81003403 81022526 Zm00008a037339c Zm00008a037339,Zm00008a037340 simMerged
Zm00008a037340_T01.v1.1.exon.2 chr10 81003511 81003567 Zm00008a037339c 81003403 81022526 Zm00008a037339c Zm00008a037339,Zm00008a037340 simMerged
Zm00008a037340_T01.v1.1.exon.3 chr10 81003677 81003872 Zm00008a037340 81003403 81022526 Zm00008a037339c Zm00008a037339,Zm00008a037340 simMerged
Zm00008a037340_T01.v1.1.exon.3 chr10 81003677 81003872 Zm00008a037339c 81003403 81022526 Zm00008a037339c Zm00008a037339,Zm00008a037340 simMerged
Zm00008a037340_T01.v1.1.exon.4 chr10 81018592 81019588 Zm00008a037340 81003403 81022526 Zm00008a037339c Zm00008a037339,Zm00008a037340 simMerged
Zm00008a037340_T01.v1.1.exon.4 chr10 81018592 81019588 Zm00008a037339c 81003403 81022526 Zm00008a037339c Zm00008a037339,Zm00008a037340 simMerged
Zm00008a037340_T01.v1.1.exon.5 chr10 81021497 81022526 Zm00008a037340 81003403 81022526 Zm00008a037339c Zm00008a037339,Zm00008a037340 simMerged
Zm00008a037340_T01.v1.1.exon.5 chr10 81021497 81022526 Zm00008a037339c 81003403 81022526 Zm00008a037339c Zm00008a037339,Zm00008a037340 simMerged
Zm00008a037343_T01.v1.1.exon.1 chr10 81329249 81329281 Zm00008a037343 81329249 81375538 Zm00008a037342c Zm00008a037342,Zm00008a037343 simMerged
Zm00008a037343_T01.v1.1.exon.1 chr10 81329249 81329281 Zm00008a037342c 81329249 81375538 Zm00008a037342c Zm00008a037342,Zm00008a037343 simMerged
Zm00008a037343_T01.v1.1.exon.2 chr10 81336427 81336551 Zm00008a037343 81329249 81375538 Zm00008a037342c Zm00008a037342,Zm00008a037343 simMerged
Zm00008a037343_T01.v1.1.exon.2 chr10 81336427 81336551 Zm00008a037342c 81329249 81375538 Zm00008a037342c Zm00008a037342,Zm00008a037343 simMerged
Zm00008a037343_T01.v1.1.exon.3 chr10 81359662 81361225 Zm00008a037343 81329249 81375538 Zm00008a037342c Zm00008a037342,Zm00008a037343 simMerged
Zm00008a037343_T01.v1.1.exon.3 chr10 81359662 81361225 Zm00008a037342c 81329249 81375538 Zm00008a037342c Zm00008a037342,Zm00008a037343 simMerged
Zm00008a037343_T01.v1.1.exon.4 chr10 81375512 81375538 Zm00008a037343 81329249 81375538 Zm00008a037342c Zm00008a037342,Zm00008a037343 simMerged
Zm00008a037343_T01.v1.1.exon.4 chr10 81375512 81375538 Zm00008a037342c 81329249 81375538 Zm00008a037342c Zm00008a037342,Zm00008a037343 simMerged
Zm00008a037347_T01.v1.1.exon.1 chr10 81648020 81648327 Zm00008a037347 81648020 81650592 Zm00008a037346c Zm00008a037346,Zm00008a037347 simMerged
Zm00008a037347_T01.v1.1.exon.1 chr10 81648020 81648327 Zm00008a037346c 81648020 81650592 Zm00008a037346c Zm00008a037346,Zm00008a037347 simMerged
Zm00008a037347_T01.v1.1.exon.2 chr10 81648882 81649107 Zm00008a037347 81648020 81650592 Zm00008a037346c Zm00008a037346,Zm00008a037347 simMerged
Zm00008a037347_T01.v1.1.exon.2 chr10 81648882 81649107 Zm00008a037346c 81648020 81650592 Zm00008a037346c Zm00008a037346,Zm00008a037347 simMerged
Zm00008a037347_T01.v1.1.exon.3 chr10 81649699 81650592 Zm00008a037347 81648020 81650592 Zm00008a037346c Zm00008a037346,Zm00008a037347 simMerged
Zm00008a037347_T01.v1.1.exon.3 chr10 81649699 81650592 Zm00008a037346c 81648020 81650592 Zm00008a037346c Zm00008a037346,Zm00008a037347 simMerged
Zm00008a037349_T01.v1.1.exon.1 chr10 81699666 81699779 Zm00008a037349 81699666 81692047 Zm00008a037348c Zm00008a037348,Zm00008a037349 simMerged
Zm00008a037349_T01.v1.1.exon.1 chr10 81699666 81699779 Zm00008a037348c 81699666 81692047 Zm00008a037348c Zm00008a037348,Zm00008a037349 simMerged
Zm00008a037349_T01.v1.1.exon.2 chr10 81692985 81693092 Zm00008a037349 81699666 81692047 Zm00008a037348c Zm00008a037348,Zm00008a037349 simMerged
Zm00008a037349_T01.v1.1.exon.2 chr10 81692985 81693092 Zm00008a037348c 81699666 81692047 Zm00008a037348c Zm00008a037348,Zm00008a037349 simMerged
Zm00008a037349_T01.v1.1.exon.3 chr10 81692622 81692702 Zm00008a037349 81699666 81692047 Zm00008a037348c Zm00008a037348,Zm00008a037349 simMerged
Zm00008a037349_T01.v1.1.exon.3 chr10 81692622 81692702 Zm00008a037348c 81699666 81692047 Zm00008a037348c Zm00008a037348,Zm00008a037349 simMerged
Zm00008a037349_T01.v1.1.exon.4 chr10 81691826 81692047 Zm00008a037349 81699666 81692047 Zm00008a037348c Zm00008a037348,Zm00008a037349 simMerged
Zm00008a037349_T01.v1.1.exon.4 chr10 81691826 81692047 Zm00008a037348c 81699666 81692047 Zm00008a037348c Zm00008a037348,Zm00008a037349 simMerged
Zm00008a037363_T01.v1.1.exon.1 chr10 82440977 82441212 Zm00008a037363 82440977 82444098 Zm00008a037362c Zm00008a037362,Zm00008a037363 simMerged
Zm00008a037363_T01.v1.1.exon.1 chr10 82440977 82441212 Zm00008a037362c 82440977 82444098 Zm00008a037362c Zm00008a037362,Zm00008a037363 simMerged
Zm00008a037363_T01.v1.1.exon.2 chr10 82441847 82441930 Zm00008a037363 82440977 82444098 Zm00008a037362c Zm00008a037362,Zm00008a037363 simMerged
Zm00008a037363_T01.v1.1.exon.2 chr10 82441847 82441930 Zm00008a037362c 82440977 82444098 Zm00008a037362c Zm00008a037362,Zm00008a037363 simMerged
Zm00008a037363_T01.v1.1.exon.3 chr10 82442032 82442115 Zm00008a037363 82440977 82444098 Zm00008a037362c Zm00008a037362,Zm00008a037363 simMerged
Zm00008a037363_T01.v1.1.exon.3 chr10 82442032 82442115 Zm00008a037362c 82440977 82444098 Zm00008a037362c Zm00008a037362,Zm00008a037363 simMerged
Zm00008a037363_T01.v1.1.exon.4 chr10 82442212 82442374 Zm00008a037363 82440977 82444098 Zm00008a037362c Zm00008a037362,Zm00008a037363 simMerged
Zm00008a037363_T01.v1.1.exon.4 chr10 82442212 82442374 Zm00008a037362c 82440977 82444098 Zm00008a037362c Zm00008a037362,Zm00008a037363 simMerged
Zm00008a037363_T01.v1.1.exon.5 chr10 82443606 82444098 Zm00008a037363 82440977 82444098 Zm00008a037362c Zm00008a037362,Zm00008a037363 simMerged
Zm00008a037363_T01.v1.1.exon.5 chr10 82443606 82444098 Zm00008a037362c 82440977 82444098 Zm00008a037362c Zm00008a037362,Zm00008a037363 simMerged
Zm00008a037369_T01.v1.1.exon.1 chr10 82495194 82495307 Zm00008a037369 82495194 82495923 Zm00008a037368c Zm00008a037368,Zm00008a037369 simMerged
Zm00008a037369_T01.v1.1.exon.1 chr10 82495194 82495307 Zm00008a037368c 82495194 82495923 Zm00008a037368c Zm00008a037368,Zm00008a037369 simMerged
Zm00008a037369_T01.v1.1.exon.2 chr10 82495450 82495923 Zm00008a037369 82495194 82495923 Zm00008a037368c Zm00008a037368,Zm00008a037369 simMerged
Zm00008a037369_T01.v1.1.exon.2 chr10 82495450 82495923 Zm00008a037368c 82495194 82495923 Zm00008a037368c Zm00008a037368,Zm00008a037369 simMerged
Zm00008a037375_T01.v1.1.exon.1 chr10 82908240 82910262 Zm00008a037375 82908240 82919983 Zm00008a037374c Zm00008a037374,Zm00008a037375 simMerged
Zm00008a037375_T01.v1.1.exon.1 chr10 82908240 82910262 Zm00008a037374c 82908240 82919983 Zm00008a037374c Zm00008a037374,Zm00008a037375 simMerged
Zm00008a037375_T01.v1.1.exon.2 chr10 82917233 82918565 Zm00008a037375 82908240 82919983 Zm00008a037374c Zm00008a037374,Zm00008a037375 simMerged
Zm00008a037375_T01.v1.1.exon.2 chr10 82917233 82918565 Zm00008a037374c 82908240 82919983 Zm00008a037374c Zm00008a037374,Zm00008a037375 simMerged
Zm00008a037375_T01.v1.1.exon.3 chr10 82919072 82919155 Zm00008a037375 82908240 82919983 Zm00008a037374c Zm00008a037374,Zm00008a037375 simMerged
Zm00008a037375_T01.v1.1.exon.3 chr10 82919072 82919155 Zm00008a037374c 82908240 82919983 Zm00008a037374c Zm00008a037374,Zm00008a037375 simMerged
Zm00008a037375_T01.v1.1.exon.4 chr10 82919977 82919983 Zm00008a037375 82908240 82919983 Zm00008a037374c Zm00008a037374,Zm00008a037375 simMerged
Zm00008a037375_T01.v1.1.exon.4 chr10 82919977 82919983 Zm00008a037374c 82908240 82919983 Zm00008a037374c Zm00008a037374,Zm00008a037375 simMerged
Zm00008a037377_T01.v1.1.exon.1 chr10 82943866 82943940 Zm00008a037377 82943866 82946573 Zm00008a037376c Zm00008a037376,Zm00008a037377 simMerged
Zm00008a037377_T01.v1.1.exon.1 chr10 82943866 82943940 Zm00008a037376c 82943866 82946573 Zm00008a037376c Zm00008a037376,Zm00008a037377 simMerged
Zm00008a037377_T01.v1.1.exon.2 chr10 82944022 82944079 Zm00008a037377 82943866 82946573 Zm00008a037376c Zm00008a037376,Zm00008a037377 simMerged
Zm00008a037377_T01.v1.1.exon.2 chr10 82944022 82944079 Zm00008a037376c 82943866 82946573 Zm00008a037376c Zm00008a037376,Zm00008a037377 simMerged
Zm00008a037377_T01.v1.1.exon.3 chr10 82945333 82946573 Zm00008a037377 82943866 82946573 Zm00008a037376c Zm00008a037376,Zm00008a037377 simMerged
Zm00008a037377_T01.v1.1.exon.3 chr10 82945333 82946573 Zm00008a037376c 82943866 82946573 Zm00008a037376c Zm00008a037376,Zm00008a037377 simMerged
Zm00008a037379_T01.v1.1.exon.1 chr10 82998507 82998896 Zm00008a037379 82998507 83000597 Zm00008a037378c Zm00008a037378,Zm00008a037379 simMerged
Zm00008a037379_T01.v1.1.exon.1 chr10 82998507 82998896 Zm00008a037378c 82998507 83000597 Zm00008a037378c Zm00008a037378,Zm00008a037379 simMerged
Zm00008a037379_T01.v1.1.exon.2 chr10 82999377 82999442 Zm00008a037379 82998507 83000597 Zm00008a037378c Zm00008a037378,Zm00008a037379 simMerged
Zm00008a037379_T01.v1.1.exon.2 chr10 82999377 82999442 Zm00008a037378c 82998507 83000597 Zm00008a037378c Zm00008a037378,Zm00008a037379 simMerged
Zm00008a037379_T01.v1.1.exon.3 chr10 82999555 82999649 Zm00008a037379 82998507 83000597 Zm00008a037378c Zm00008a037378,Zm00008a037379 simMerged
Zm00008a037379_T01.v1.1.exon.3 chr10 82999555 82999649 Zm00008a037378c 82998507 83000597 Zm00008a037378c Zm00008a037378,Zm00008a037379 simMerged
Zm00008a037379_T01.v1.1.exon.4 chr10 83000086 83000597 Zm00008a037379 82998507 83000597 Zm00008a037378c Zm00008a037378,Zm00008a037379 simMerged
Zm00008a037379_T01.v1.1.exon.4 chr10 83000086 83000597 Zm00008a037378c 82998507 83000597 Zm00008a037378c Zm00008a037378,Zm00008a037379 simMerged
Zm00008a037382_T01.v1.1.exon.1 chr10 83089350 83089629 Zm00008a037382 83089350 83086816 Zm00008a037381c Zm00008a037381,Zm00008a037382 simMerged
Zm00008a037382_T01.v1.1.exon.1 chr10 83089350 83089629 Zm00008a037381c 83089350 83086816 Zm00008a037381c Zm00008a037381,Zm00008a037382 simMerged
Zm00008a037382_T01.v1.1.exon.2 chr10 83088083 83088439 Zm00008a037382 83089350 83086816 Zm00008a037381c Zm00008a037381,Zm00008a037382 simMerged
Zm00008a037382_T01.v1.1.exon.2 chr10 83088083 83088439 Zm00008a037381c 83089350 83086816 Zm00008a037381c Zm00008a037381,Zm00008a037382 simMerged
Zm00008a037382_T01.v1.1.exon.3 chr10 83087509 83087951 Zm00008a037382 83089350 83086816 Zm00008a037381c Zm00008a037381,Zm00008a037382 simMerged
Zm00008a037382_T01.v1.1.exon.3 chr10 83087509 83087951 Zm00008a037381c 83089350 83086816 Zm00008a037381c Zm00008a037381,Zm00008a037382 simMerged
Zm00008a037382_T01.v1.1.exon.4 chr10 83087322 83087416 Zm00008a037382 83089350 83086816 Zm00008a037381c Zm00008a037381,Zm00008a037382 simMerged
Zm00008a037382_T01.v1.1.exon.4 chr10 83087322 83087416 Zm00008a037381c 83089350 83086816 Zm00008a037381c Zm00008a037381,Zm00008a037382 simMerged
Zm00008a037382_T01.v1.1.exon.5 chr10 83086420 83086816 Zm00008a037382 83089350 83086816 Zm00008a037381c Zm00008a037381,Zm00008a037382 simMerged
Zm00008a037382_T01.v1.1.exon.5 chr10 83086420 83086816 Zm00008a037381c 83089350 83086816 Zm00008a037381c Zm00008a037381,Zm00008a037382 simMerged
Zm00008a037391_T01.v1.1.exon.1 chr10 83503657 83503967 Zm00008a037391 83503657 83498131 Zm00008a037390c Zm00008a037390,Zm00008a037391 simMerged
Zm00008a037391_T01.v1.1.exon.1 chr10 83503657 83503967 Zm00008a037390c 83503657 83498131 Zm00008a037390c Zm00008a037390,Zm00008a037391 simMerged
Zm00008a037391_T01.v1.1.exon.2 chr10 83501074 83501206 Zm00008a037391 83503657 83498131 Zm00008a037390c Zm00008a037390,Zm00008a037391 simMerged
Zm00008a037391_T01.v1.1.exon.2 chr10 83501074 83501206 Zm00008a037390c 83503657 83498131 Zm00008a037390c Zm00008a037390,Zm00008a037391 simMerged
Zm00008a037391_T01.v1.1.exon.3 chr10 83499799 83499863 Zm00008a037391 83503657 83498131 Zm00008a037390c Zm00008a037390,Zm00008a037391 simMerged
Zm00008a037391_T01.v1.1.exon.3 chr10 83499799 83499863 Zm00008a037390c 83503657 83498131 Zm00008a037390c Zm00008a037390,Zm00008a037391 simMerged
Zm00008a037391_T01.v1.1.exon.4 chr10 83498071 83498131 Zm00008a037391 83503657 83498131 Zm00008a037390c Zm00008a037390,Zm00008a037391 simMerged
Zm00008a037391_T01.v1.1.exon.4 chr10 83498071 83498131 Zm00008a037390c 83503657 83498131 Zm00008a037390c Zm00008a037390,Zm00008a037391 simMerged
Zm00008a037398_T01.v1.1.exon.1 chr10 83902122 83902265 Zm00008a037398 83902122 83899823 Zm00008a037397c Zm00008a037397,Zm00008a037398 simMerged
Zm00008a037398_T01.v1.1.exon.1 chr10 83902122 83902265 Zm00008a037397c 83902122 83899823 Zm00008a037397c Zm00008a037397,Zm00008a037398 simMerged
Zm00008a037398_T01.v1.1.exon.2 chr10 83901945 83902037 Zm00008a037398 83902122 83899823 Zm00008a037397c Zm00008a037397,Zm00008a037398 simMerged
Zm00008a037398_T01.v1.1.exon.2 chr10 83901945 83902037 Zm00008a037397c 83902122 83899823 Zm00008a037397c Zm00008a037397,Zm00008a037398 simMerged
Zm00008a037398_T01.v1.1.exon.3 chr10 83900854 83900958 Zm00008a037398 83902122 83899823 Zm00008a037397c Zm00008a037397,Zm00008a037398 simMerged
Zm00008a037398_T01.v1.1.exon.3 chr10 83900854 83900958 Zm00008a037397c 83902122 83899823 Zm00008a037397c Zm00008a037397,Zm00008a037398 simMerged
Zm00008a037398_T01.v1.1.exon.4 chr10 83900334 83900744 Zm00008a037398 83902122 83899823 Zm00008a037397c Zm00008a037397,Zm00008a037398 simMerged
Zm00008a037398_T01.v1.1.exon.4 chr10 83900334 83900744 Zm00008a037397c 83902122 83899823 Zm00008a037397c Zm00008a037397,Zm00008a037398 simMerged
Zm00008a037398_T01.v1.1.exon.5 chr10 83900149 83900229 Zm00008a037398 83902122 83899823 Zm00008a037397c Zm00008a037397,Zm00008a037398 simMerged
Zm00008a037398_T01.v1.1.exon.5 chr10 83900149 83900229 Zm00008a037397c 83902122 83899823 Zm00008a037397c Zm00008a037397,Zm00008a037398 simMerged
Zm00008a037398_T01.v1.1.exon.6 chr10 83899986 83900054 Zm00008a037398 83902122 83899823 Zm00008a037397c Zm00008a037397,Zm00008a037398 simMerged
Zm00008a037398_T01.v1.1.exon.6 chr10 83899986 83900054 Zm00008a037397c 83902122 83899823 Zm00008a037397c Zm00008a037397,Zm00008a037398 simMerged
Zm00008a037398_T01.v1.1.exon.7 chr10 83899458 83899823 Zm00008a037398 83902122 83899823 Zm00008a037397c Zm00008a037397,Zm00008a037398 simMerged
Zm00008a037398_T01.v1.1.exon.7 chr10 83899458 83899823 Zm00008a037397c 83902122 83899823 Zm00008a037397c Zm00008a037397,Zm00008a037398 simMerged
Zm00008a037407_T01.v1.1.exon.1 chr10 84266942 84267759 Zm00008a037407 84266942 84262945 Zm00008a037406c Zm00008a037406,Zm00008a037407 simMerged
Zm00008a037407_T01.v1.1.exon.1 chr10 84266942 84267759 Zm00008a037406c 84266942 84262945 Zm00008a037406c Zm00008a037406,Zm00008a037407 simMerged
Zm00008a037407_T01.v1.1.exon.2 chr10 84262939 84262945 Zm00008a037407 84266942 84262945 Zm00008a037406c Zm00008a037406,Zm00008a037407 simMerged
Zm00008a037407_T01.v1.1.exon.2 chr10 84262939 84262945 Zm00008a037406c 84266942 84262945 Zm00008a037406c Zm00008a037406,Zm00008a037407 simMerged
Zm00008a037413_T01.v1.1.exon.1 chr10 84643891 84644237 Zm00008a037413 84643891 84647405 Zm00008a037412c Zm00008a037412,Zm00008a037413 simMerged
Zm00008a037413_T01.v1.1.exon.1 chr10 84643891 84644237 Zm00008a037412c 84643891 84647405 Zm00008a037412c Zm00008a037412,Zm00008a037413 simMerged
Zm00008a037413_T01.v1.1.exon.2 chr10 84646744 84647405 Zm00008a037413 84643891 84647405 Zm00008a037412c Zm00008a037412,Zm00008a037413 simMerged
Zm00008a037413_T01.v1.1.exon.2 chr10 84646744 84647405 Zm00008a037412c 84643891 84647405 Zm00008a037412c Zm00008a037412,Zm00008a037413 simMerged
Zm00008a037421_T01.v1.1.exon.1 chr10 84834232 84834292 Zm00008a037421 84834232 84839120 Zm00008a037420c Zm00008a037420,Zm00008a037421 simMerged
Zm00008a037421_T01.v1.1.exon.1 chr10 84834232 84834292 Zm00008a037420c 84834232 84839120 Zm00008a037420c Zm00008a037420,Zm00008a037421 simMerged
Zm00008a037421_T01.v1.1.exon.2 chr10 84834373 84834477 Zm00008a037421 84834232 84839120 Zm00008a037420c Zm00008a037420,Zm00008a037421 simMerged
Zm00008a037421_T01.v1.1.exon.2 chr10 84834373 84834477 Zm00008a037420c 84834232 84839120 Zm00008a037420c Zm00008a037420,Zm00008a037421 simMerged
Zm00008a037421_T01.v1.1.exon.3 chr10 84834742 84834827 Zm00008a037421 84834232 84839120 Zm00008a037420c Zm00008a037420,Zm00008a037421 simMerged
Zm00008a037421_T01.v1.1.exon.3 chr10 84834742 84834827 Zm00008a037420c 84834232 84839120 Zm00008a037420c Zm00008a037420,Zm00008a037421 simMerged
Zm00008a037421_T01.v1.1.exon.4 chr10 84834945 84834985 Zm00008a037421 84834232 84839120 Zm00008a037420c Zm00008a037420,Zm00008a037421 simMerged
Zm00008a037421_T01.v1.1.exon.4 chr10 84834945 84834985 Zm00008a037420c 84834232 84839120 Zm00008a037420c Zm00008a037420,Zm00008a037421 simMerged
Zm00008a037421_T01.v1.1.exon.5 chr10 84835088 84835164 Zm00008a037421 84834232 84839120 Zm00008a037420c Zm00008a037420,Zm00008a037421 simMerged
Zm00008a037421_T01.v1.1.exon.5 chr10 84835088 84835164 Zm00008a037420c 84834232 84839120 Zm00008a037420c Zm00008a037420,Zm00008a037421 simMerged
Zm00008a037421_T01.v1.1.exon.6 chr10 84835258 84835338 Zm00008a037421 84834232 84839120 Zm00008a037420c Zm00008a037420,Zm00008a037421 simMerged
Zm00008a037421_T01.v1.1.exon.6 chr10 84835258 84835338 Zm00008a037420c 84834232 84839120 Zm00008a037420c Zm00008a037420,Zm00008a037421 simMerged
Zm00008a037421_T01.v1.1.exon.7 chr10 84835447 84835473 Zm00008a037421 84834232 84839120 Zm00008a037420c Zm00008a037420,Zm00008a037421 simMerged
Zm00008a037421_T01.v1.1.exon.7 chr10 84835447 84835473 Zm00008a037420c 84834232 84839120 Zm00008a037420c Zm00008a037420,Zm00008a037421 simMerged
Zm00008a037421_T01.v1.1.exon.8 chr10 84835585 84835692 Zm00008a037421 84834232 84839120 Zm00008a037420c Zm00008a037420,Zm00008a037421 simMerged
Zm00008a037421_T01.v1.1.exon.8 chr10 84835585 84835692 Zm00008a037420c 84834232 84839120 Zm00008a037420c Zm00008a037420,Zm00008a037421 simMerged
Zm00008a037421_T01.v1.1.exon.9 chr10 84835987 84836105 Zm00008a037421 84834232 84839120 Zm00008a037420c Zm00008a037420,Zm00008a037421 simMerged
Zm00008a037421_T01.v1.1.exon.9 chr10 84835987 84836105 Zm00008a037420c 84834232 84839120 Zm00008a037420c Zm00008a037420,Zm00008a037421 simMerged
Zm00008a037421_T01.v1.1.exon.10 chr10 84836196 84836309 Zm00008a037421 84834232 84839120 Zm00008a037420c Zm00008a037420,Zm00008a037421 simMerged
Zm00008a037421_T01.v1.1.exon.10 chr10 84836196 84836309 Zm00008a037420c 84834232 84839120 Zm00008a037420c Zm00008a037420,Zm00008a037421 simMerged
Zm00008a037421_T01.v1.1.exon.11 chr10 84836397 84836485 Zm00008a037421 84834232 84839120 Zm00008a037420c Zm00008a037420,Zm00008a037421 simMerged
Zm00008a037421_T01.v1.1.exon.11 chr10 84836397 84836485 Zm00008a037420c 84834232 84839120 Zm00008a037420c Zm00008a037420,Zm00008a037421 simMerged
Zm00008a037421_T01.v1.1.exon.12 chr10 84836606 84836622 Zm00008a037421 84834232 84839120 Zm00008a037420c Zm00008a037420,Zm00008a037421 simMerged
Zm00008a037421_T01.v1.1.exon.12 chr10 84836606 84836622 Zm00008a037420c 84834232 84839120 Zm00008a037420c Zm00008a037420,Zm00008a037421 simMerged
Zm00008a037421_T01.v1.1.exon.13 chr10 84836803 84836987 Zm00008a037421 84834232 84839120 Zm00008a037420c Zm00008a037420,Zm00008a037421 simMerged
Zm00008a037421_T01.v1.1.exon.13 chr10 84836803 84836987 Zm00008a037420c 84834232 84839120 Zm00008a037420c Zm00008a037420,Zm00008a037421 simMerged
Zm00008a037421_T01.v1.1.exon.14 chr10 84837117 84837153 Zm00008a037421 84834232 84839120 Zm00008a037420c Zm00008a037420,Zm00008a037421 simMerged
Zm00008a037421_T01.v1.1.exon.14 chr10 84837117 84837153 Zm00008a037420c 84834232 84839120 Zm00008a037420c Zm00008a037420,Zm00008a037421 simMerged
Zm00008a037421_T01.v1.1.exon.15 chr10 84837304 84837413 Zm00008a037421 84834232 84839120 Zm00008a037420c Zm00008a037420,Zm00008a037421 simMerged
Zm00008a037421_T01.v1.1.exon.15 chr10 84837304 84837413 Zm00008a037420c 84834232 84839120 Zm00008a037420c Zm00008a037420,Zm00008a037421 simMerged
Zm00008a037421_T01.v1.1.exon.16 chr10 84837552 84837706 Zm00008a037421 84834232 84839120 Zm00008a037420c Zm00008a037420,Zm00008a037421 simMerged
Zm00008a037421_T01.v1.1.exon.16 chr10 84837552 84837706 Zm00008a037420c 84834232 84839120 Zm00008a037420c Zm00008a037420,Zm00008a037421 simMerged
Zm00008a037421_T01.v1.1.exon.17 chr10 84837830 84837939 Zm00008a037421 84834232 84839120 Zm00008a037420c Zm00008a037420,Zm00008a037421 simMerged
Zm00008a037421_T01.v1.1.exon.17 chr10 84837830 84837939 Zm00008a037420c 84834232 84839120 Zm00008a037420c Zm00008a037420,Zm00008a037421 simMerged
Zm00008a037421_T01.v1.1.exon.18 chr10 84838054 84838136 Zm00008a037421 84834232 84839120 Zm00008a037420c Zm00008a037420,Zm00008a037421 simMerged
Zm00008a037421_T01.v1.1.exon.18 chr10 84838054 84838136 Zm00008a037420c 84834232 84839120 Zm00008a037420c Zm00008a037420,Zm00008a037421 simMerged
Zm00008a037421_T01.v1.1.exon.19 chr10 84838254 84838343 Zm00008a037421 84834232 84839120 Zm00008a037420c Zm00008a037420,Zm00008a037421 simMerged
Zm00008a037421_T01.v1.1.exon.19 chr10 84838254 84838343 Zm00008a037420c 84834232 84839120 Zm00008a037420c Zm00008a037420,Zm00008a037421 simMerged
Zm00008a037421_T01.v1.1.exon.20 chr10 84838635 84838712 Zm00008a037421 84834232 84839120 Zm00008a037420c Zm00008a037420,Zm00008a037421 simMerged
Zm00008a037421_T01.v1.1.exon.20 chr10 84838635 84838712 Zm00008a037420c 84834232 84839120 Zm00008a037420c Zm00008a037420,Zm00008a037421 simMerged
Zm00008a037421_T01.v1.1.exon.21 chr10 84838836 84838880 Zm00008a037421 84834232 84839120 Zm00008a037420c Zm00008a037420,Zm00008a037421 simMerged
Zm00008a037421_T01.v1.1.exon.21 chr10 84838836 84838880 Zm00008a037420c 84834232 84839120 Zm00008a037420c Zm00008a037420,Zm00008a037421 simMerged
Zm00008a037421_T01.v1.1.exon.22 chr10 84838956 84839120 Zm00008a037421 84834232 84839120 Zm00008a037420c Zm00008a037420,Zm00008a037421 simMerged
Zm00008a037421_T01.v1.1.exon.22 chr10 84838956 84839120 Zm00008a037420c 84834232 84839120 Zm00008a037420c Zm00008a037420,Zm00008a037421 simMerged
Zm00008a037424_T01.v1.1.exon.1 chr10 84846593 84847122 Zm00008a037424 84846593 84847943 Zm00008a037423c Zm00008a037423,Zm00008a037424 simMerged
Zm00008a037424_T01.v1.1.exon.1 chr10 84846593 84847122 Zm00008a037423c 84846593 84847943 Zm00008a037423c Zm00008a037423,Zm00008a037424 simMerged
Zm00008a037424_T01.v1.1.exon.2 chr10 84847226 84847332 Zm00008a037424 84846593 84847943 Zm00008a037423c Zm00008a037423,Zm00008a037424 simMerged
Zm00008a037424_T01.v1.1.exon.2 chr10 84847226 84847332 Zm00008a037423c 84846593 84847943 Zm00008a037423c Zm00008a037423,Zm00008a037424 simMerged
Zm00008a037424_T01.v1.1.exon.3 chr10 84847374 84847432 Zm00008a037424 84846593 84847943 Zm00008a037423c Zm00008a037423,Zm00008a037424 simMerged
Zm00008a037424_T01.v1.1.exon.3 chr10 84847374 84847432 Zm00008a037423c 84846593 84847943 Zm00008a037423c Zm00008a037423,Zm00008a037424 simMerged
Zm00008a037424_T01.v1.1.exon.4 chr10 84847452 84847628 Zm00008a037424 84846593 84847943 Zm00008a037423c Zm00008a037423,Zm00008a037424 simMerged
Zm00008a037424_T01.v1.1.exon.4 chr10 84847452 84847628 Zm00008a037423c 84846593 84847943 Zm00008a037423c Zm00008a037423,Zm00008a037424 simMerged
Zm00008a037424_T01.v1.1.exon.5 chr10 84847878 84847943 Zm00008a037424 84846593 84847943 Zm00008a037423c Zm00008a037423,Zm00008a037424 simMerged
Zm00008a037424_T01.v1.1.exon.5 chr10 84847878 84847943 Zm00008a037423c 84846593 84847943 Zm00008a037423c Zm00008a037423,Zm00008a037424 simMerged
Zm00008a037426_T01.v1.1.exon.1 chr10 84852063 84852581 Zm00008a037426 84852063 84851730 Zm00008a037425c Zm00008a037425,Zm00008a037426 simMerged
Zm00008a037426_T01.v1.1.exon.1 chr10 84852063 84852581 Zm00008a037425c 84852063 84851730 Zm00008a037425c Zm00008a037425,Zm00008a037426 simMerged
Zm00008a037426_T01.v1.1.exon.2 chr10 84851509 84851730 Zm00008a037426 84852063 84851730 Zm00008a037425c Zm00008a037425,Zm00008a037426 simMerged
Zm00008a037426_T01.v1.1.exon.2 chr10 84851509 84851730 Zm00008a037425c 84852063 84851730 Zm00008a037425c Zm00008a037425,Zm00008a037426 simMerged
Zm00008a037433_T01.v1.1.exon.1 chr10 85190974 85192167 Zm00008a037433 85190974 85192167 Zm00008a037432c Zm00008a037432,Zm00008a037433 simMerged
Zm00008a037433_T01.v1.1.exon.1 chr10 85190974 85192167 Zm00008a037432c 85190974 85192167 Zm00008a037432c Zm00008a037432,Zm00008a037433 simMerged
Zm00008a037443_T01.v1.1.exon.1 chr10 85567552 85567714 Zm00008a037443 85567552 85561763 Zm00008a037442c Zm00008a037442,Zm00008a037443 simMerged
Zm00008a037443_T01.v1.1.exon.1 chr10 85567552 85567714 Zm00008a037442c 85567552 85561763 Zm00008a037442c Zm00008a037442,Zm00008a037443 simMerged
Zm00008a037443_T01.v1.1.exon.2 chr10 85566466 85566539 Zm00008a037443 85567552 85561763 Zm00008a037442c Zm00008a037442,Zm00008a037443 simMerged
Zm00008a037443_T01.v1.1.exon.2 chr10 85566466 85566539 Zm00008a037442c 85567552 85561763 Zm00008a037442c Zm00008a037442,Zm00008a037443 simMerged
Zm00008a037443_T01.v1.1.exon.3 chr10 85563263 85563533 Zm00008a037443 85567552 85561763 Zm00008a037442c Zm00008a037442,Zm00008a037443 simMerged
Zm00008a037443_T01.v1.1.exon.3 chr10 85563263 85563533 Zm00008a037442c 85567552 85561763 Zm00008a037442c Zm00008a037442,Zm00008a037443 simMerged
Zm00008a037443_T01.v1.1.exon.4 chr10 85562864 85563019 Zm00008a037443 85567552 85561763 Zm00008a037442c Zm00008a037442,Zm00008a037443 simMerged
Zm00008a037443_T01.v1.1.exon.4 chr10 85562864 85563019 Zm00008a037442c 85567552 85561763 Zm00008a037442c Zm00008a037442,Zm00008a037443 simMerged
Zm00008a037443_T01.v1.1.exon.5 chr10 85562710 85562781 Zm00008a037443 85567552 85561763 Zm00008a037442c Zm00008a037442,Zm00008a037443 simMerged
Zm00008a037443_T01.v1.1.exon.5 chr10 85562710 85562781 Zm00008a037442c 85567552 85561763 Zm00008a037442c Zm00008a037442,Zm00008a037443 simMerged
Zm00008a037443_T01.v1.1.exon.6 chr10 85561585 85561763 Zm00008a037443 85567552 85561763 Zm00008a037442c Zm00008a037442,Zm00008a037443 simMerged
Zm00008a037443_T01.v1.1.exon.6 chr10 85561585 85561763 Zm00008a037442c 85567552 85561763 Zm00008a037442c Zm00008a037442,Zm00008a037443 simMerged
Zm00008a037458_T01.v1.1.exon.1 chr10 86277763 86278135 Zm00008a037458 86277763 86407944 Zm00008a037457c Zm00008a037457,Zm00008a037458 simMerged
Zm00008a037458_T01.v1.1.exon.1 chr10 86277763 86278135 Zm00008a037457c 86277763 86407944 Zm00008a037457c Zm00008a037457,Zm00008a037458 simMerged
Zm00008a037458_T01.v1.1.exon.2 chr10 86407826 86407944 Zm00008a037458 86277763 86407944 Zm00008a037457c Zm00008a037457,Zm00008a037458 simMerged
Zm00008a037458_T01.v1.1.exon.2 chr10 86407826 86407944 Zm00008a037457c 86277763 86407944 Zm00008a037457c Zm00008a037457,Zm00008a037458 simMerged
Zm00008a037466_T01.v1.1.exon.1 chr10 87225876 87226391 Zm00008a037466 87225876 87226391 Zm00008a037465c Zm00008a037465,Zm00008a037466 simMerged
Zm00008a037466_T01.v1.1.exon.1 chr10 87225876 87226391 Zm00008a037465c 87225876 87226391 Zm00008a037465c Zm00008a037465,Zm00008a037466 simMerged
Zm00008a037469_T01.v1.1.exon.1 chr10 87335241 87335642 Zm00008a037469 87335241 87337145 Zm00008a037468c Zm00008a037468,Zm00008a037469 simMerged
Zm00008a037469_T01.v1.1.exon.1 chr10 87335241 87335642 Zm00008a037468c 87335241 87337145 Zm00008a037468c Zm00008a037468,Zm00008a037469 simMerged
Zm00008a037469_T01.v1.1.exon.2 chr10 87336158 87336266 Zm00008a037469 87335241 87337145 Zm00008a037468c Zm00008a037468,Zm00008a037469 simMerged
Zm00008a037469_T01.v1.1.exon.2 chr10 87336158 87336266 Zm00008a037468c 87335241 87337145 Zm00008a037468c Zm00008a037468,Zm00008a037469 simMerged
Zm00008a037469_T01.v1.1.exon.3 chr10 87336366 87337145 Zm00008a037469 87335241 87337145 Zm00008a037468c Zm00008a037468,Zm00008a037469 simMerged
Zm00008a037469_T01.v1.1.exon.3 chr10 87336366 87337145 Zm00008a037468c 87335241 87337145 Zm00008a037468c Zm00008a037468,Zm00008a037469 simMerged
Zm00008a037472_T01.v1.1.exon.1 chr10 87517473 87517672 Zm00008a037472 87517473 87538547 Zm00008a037471c Zm00008a037471,Zm00008a037472 simMerged
Zm00008a037472_T01.v1.1.exon.1 chr10 87517473 87517672 Zm00008a037471c 87517473 87538547 Zm00008a037471c Zm00008a037471,Zm00008a037472 simMerged
Zm00008a037472_T01.v1.1.exon.2 chr10 87527041 87527110 Zm00008a037472 87517473 87538547 Zm00008a037471c Zm00008a037471,Zm00008a037472 simMerged
Zm00008a037472_T01.v1.1.exon.2 chr10 87527041 87527110 Zm00008a037471c 87517473 87538547 Zm00008a037471c Zm00008a037471,Zm00008a037472 simMerged
Zm00008a037472_T01.v1.1.exon.3 chr10 87527300 87527431 Zm00008a037472 87517473 87538547 Zm00008a037471c Zm00008a037471,Zm00008a037472 simMerged
Zm00008a037472_T01.v1.1.exon.3 chr10 87527300 87527431 Zm00008a037471c 87517473 87538547 Zm00008a037471c Zm00008a037471,Zm00008a037472 simMerged
Zm00008a037472_T01.v1.1.exon.4 chr10 87527513 87527576 Zm00008a037472 87517473 87538547 Zm00008a037471c Zm00008a037471,Zm00008a037472 simMerged
Zm00008a037472_T01.v1.1.exon.4 chr10 87527513 87527576 Zm00008a037471c 87517473 87538547 Zm00008a037471c Zm00008a037471,Zm00008a037472 simMerged
Zm00008a037472_T01.v1.1.exon.5 chr10 87527684 87527762 Zm00008a037472 87517473 87538547 Zm00008a037471c Zm00008a037471,Zm00008a037472 simMerged
Zm00008a037472_T01.v1.1.exon.5 chr10 87527684 87527762 Zm00008a037471c 87517473 87538547 Zm00008a037471c Zm00008a037471,Zm00008a037472 simMerged
Zm00008a037472_T01.v1.1.exon.6 chr10 87527863 87527947 Zm00008a037472 87517473 87538547 Zm00008a037471c Zm00008a037471,Zm00008a037472 simMerged
Zm00008a037472_T01.v1.1.exon.6 chr10 87527863 87527947 Zm00008a037471c 87517473 87538547 Zm00008a037471c Zm00008a037471,Zm00008a037472 simMerged
Zm00008a037472_T01.v1.1.exon.7 chr10 87528369 87528425 Zm00008a037472 87517473 87538547 Zm00008a037471c Zm00008a037471,Zm00008a037472 simMerged
Zm00008a037472_T01.v1.1.exon.7 chr10 87528369 87528425 Zm00008a037471c 87517473 87538547 Zm00008a037471c Zm00008a037471,Zm00008a037472 simMerged
Zm00008a037472_T01.v1.1.exon.8 chr10 87528679 87528795 Zm00008a037472 87517473 87538547 Zm00008a037471c Zm00008a037471,Zm00008a037472 simMerged
Zm00008a037472_T01.v1.1.exon.8 chr10 87528679 87528795 Zm00008a037471c 87517473 87538547 Zm00008a037471c Zm00008a037471,Zm00008a037472 simMerged
Zm00008a037472_T01.v1.1.exon.9 chr10 87528891 87528961 Zm00008a037472 87517473 87538547 Zm00008a037471c Zm00008a037471,Zm00008a037472 simMerged
Zm00008a037472_T01.v1.1.exon.9 chr10 87528891 87528961 Zm00008a037471c 87517473 87538547 Zm00008a037471c Zm00008a037471,Zm00008a037472 simMerged
Zm00008a037472_T01.v1.1.exon.10 chr10 87538026 87538547 Zm00008a037472 87517473 87538547 Zm00008a037471c Zm00008a037471,Zm00008a037472 simMerged
Zm00008a037472_T01.v1.1.exon.10 chr10 87538026 87538547 Zm00008a037471c 87517473 87538547 Zm00008a037471c Zm00008a037471,Zm00008a037472 simMerged
Zm00008a037474_T01.v1.1.exon.1 chr10 87546987 87547225 Zm00008a037474 87546987 87547806 Zm00008a037473c Zm00008a037473,Zm00008a037474 simMerged
Zm00008a037474_T01.v1.1.exon.1 chr10 87546987 87547225 Zm00008a037473c 87546987 87547806 Zm00008a037473c Zm00008a037473,Zm00008a037474 simMerged
Zm00008a037474_T01.v1.1.exon.2 chr10 87547346 87547806 Zm00008a037474 87546987 87547806 Zm00008a037473c Zm00008a037473,Zm00008a037474 simMerged
Zm00008a037474_T01.v1.1.exon.2 chr10 87547346 87547806 Zm00008a037473c 87546987 87547806 Zm00008a037473c Zm00008a037473,Zm00008a037474 simMerged
Zm00008a037480_T01.v1.1.exon.1 chr10 88039078 88039553 Zm00008a037480 88039078 88038940 Zm00008a037479c Zm00008a037479,Zm00008a037480 simMerged
Zm00008a037480_T01.v1.1.exon.1 chr10 88039078 88039553 Zm00008a037479c 88039078 88038940 Zm00008a037479c Zm00008a037479,Zm00008a037480 simMerged
Zm00008a037480_T01.v1.1.exon.2 chr10 88038523 88038940 Zm00008a037480 88039078 88038940 Zm00008a037479c Zm00008a037479,Zm00008a037480 simMerged
Zm00008a037480_T01.v1.1.exon.2 chr10 88038523 88038940 Zm00008a037479c 88039078 88038940 Zm00008a037479c Zm00008a037479,Zm00008a037480 simMerged
Zm00008a037482_T01.v1.1.exon.1 chr10 88158615 88158902 Zm00008a037482 88158615 88140812 Zm00008a037481c Zm00008a037481,Zm00008a037482 simMerged
Zm00008a037482_T01.v1.1.exon.1 chr10 88158615 88158902 Zm00008a037481c 88158615 88140812 Zm00008a037481c Zm00008a037481,Zm00008a037482 simMerged
Zm00008a037482_T01.v1.1.exon.2 chr10 88155807 88155942 Zm00008a037482 88158615 88140812 Zm00008a037481c Zm00008a037481,Zm00008a037482 simMerged
Zm00008a037482_T01.v1.1.exon.2 chr10 88155807 88155942 Zm00008a037481c 88158615 88140812 Zm00008a037481c Zm00008a037481,Zm00008a037482 simMerged
Zm00008a037482_T01.v1.1.exon.3 chr10 88154680 88154744 Zm00008a037482 88158615 88140812 Zm00008a037481c Zm00008a037481,Zm00008a037482 simMerged
Zm00008a037482_T01.v1.1.exon.3 chr10 88154680 88154744 Zm00008a037481c 88158615 88140812 Zm00008a037481c Zm00008a037481,Zm00008a037482 simMerged
Zm00008a037482_T01.v1.1.exon.4 chr10 88154288 88154482 Zm00008a037482 88158615 88140812 Zm00008a037481c Zm00008a037481,Zm00008a037482 simMerged
Zm00008a037482_T01.v1.1.exon.4 chr10 88154288 88154482 Zm00008a037481c 88158615 88140812 Zm00008a037481c Zm00008a037481,Zm00008a037482 simMerged
Zm00008a037482_T01.v1.1.exon.5 chr10 88154064 88154213 Zm00008a037482 88158615 88140812 Zm00008a037481c Zm00008a037481,Zm00008a037482 simMerged
Zm00008a037482_T01.v1.1.exon.5 chr10 88154064 88154213 Zm00008a037481c 88158615 88140812 Zm00008a037481c Zm00008a037481,Zm00008a037482 simMerged
Zm00008a037482_T01.v1.1.exon.6 chr10 88144385 88144780 Zm00008a037482 88158615 88140812 Zm00008a037481c Zm00008a037481,Zm00008a037482 simMerged
Zm00008a037482_T01.v1.1.exon.6 chr10 88144385 88144780 Zm00008a037481c 88158615 88140812 Zm00008a037481c Zm00008a037481,Zm00008a037482 simMerged
Zm00008a037482_T01.v1.1.exon.7 chr10 88143542 88143801 Zm00008a037482 88158615 88140812 Zm00008a037481c Zm00008a037481,Zm00008a037482 simMerged
Zm00008a037482_T01.v1.1.exon.7 chr10 88143542 88143801 Zm00008a037481c 88158615 88140812 Zm00008a037481c Zm00008a037481,Zm00008a037482 simMerged
Zm00008a037482_T01.v1.1.exon.8 chr10 88143168 88143439 Zm00008a037482 88158615 88140812 Zm00008a037481c Zm00008a037481,Zm00008a037482 simMerged
Zm00008a037482_T01.v1.1.exon.8 chr10 88143168 88143439 Zm00008a037481c 88158615 88140812 Zm00008a037481c Zm00008a037481,Zm00008a037482 simMerged
Zm00008a037482_T01.v1.1.exon.9 chr10 88140907 88141506 Zm00008a037482 88158615 88140812 Zm00008a037481c Zm00008a037481,Zm00008a037482 simMerged
Zm00008a037482_T01.v1.1.exon.9 chr10 88140907 88141506 Zm00008a037481c 88158615 88140812 Zm00008a037481c Zm00008a037481,Zm00008a037482 simMerged
Zm00008a037482_T01.v1.1.exon.10 chr10 88139837 88140812 Zm00008a037482 88158615 88140812 Zm00008a037481c Zm00008a037481,Zm00008a037482 simMerged
Zm00008a037482_T01.v1.1.exon.10 chr10 88139837 88140812 Zm00008a037481c 88158615 88140812 Zm00008a037481c Zm00008a037481,Zm00008a037482 simMerged
Zm00008a037485_T01.v1.1.exon.1 chr10 88327819 88327871 Zm00008a037485 88327819 88330866 Zm00008a037484c Zm00008a037484,Zm00008a037485 simMerged
Zm00008a037485_T01.v1.1.exon.1 chr10 88327819 88327871 Zm00008a037484c 88327819 88330866 Zm00008a037484c Zm00008a037484,Zm00008a037485 simMerged
Zm00008a037485_T01.v1.1.exon.2 chr10 88327965 88328229 Zm00008a037485 88327819 88330866 Zm00008a037484c Zm00008a037484,Zm00008a037485 simMerged
Zm00008a037485_T01.v1.1.exon.2 chr10 88327965 88328229 Zm00008a037484c 88327819 88330866 Zm00008a037484c Zm00008a037484,Zm00008a037485 simMerged
Zm00008a037485_T01.v1.1.exon.3 chr10 88328863 88329264 Zm00008a037485 88327819 88330866 Zm00008a037484c Zm00008a037484,Zm00008a037485 simMerged
Zm00008a037485_T01.v1.1.exon.3 chr10 88328863 88329264 Zm00008a037484c 88327819 88330866 Zm00008a037484c Zm00008a037484,Zm00008a037485 simMerged
Zm00008a037485_T01.v1.1.exon.4 chr10 88329576 88329853 Zm00008a037485 88327819 88330866 Zm00008a037484c Zm00008a037484,Zm00008a037485 simMerged
Zm00008a037485_T01.v1.1.exon.4 chr10 88329576 88329853 Zm00008a037484c 88327819 88330866 Zm00008a037484c Zm00008a037484,Zm00008a037485 simMerged
Zm00008a037485_T01.v1.1.exon.5 chr10 88329978 88330866 Zm00008a037485 88327819 88330866 Zm00008a037484c Zm00008a037484,Zm00008a037485 simMerged
Zm00008a037485_T01.v1.1.exon.5 chr10 88329978 88330866 Zm00008a037484c 88327819 88330866 Zm00008a037484c Zm00008a037484,Zm00008a037485 simMerged
Zm00008a037488_T01.v1.1.exon.1 chr10 88718530 88718867 Zm00008a037488 88718530 88723185 Zm00008a037487c Zm00008a037487,Zm00008a037488 simMerged
Zm00008a037488_T01.v1.1.exon.1 chr10 88718530 88718867 Zm00008a037487c 88718530 88723185 Zm00008a037487c Zm00008a037487,Zm00008a037488 simMerged
Zm00008a037488_T01.v1.1.exon.2 chr10 88718970 88719061 Zm00008a037488 88718530 88723185 Zm00008a037487c Zm00008a037487,Zm00008a037488 simMerged
Zm00008a037488_T01.v1.1.exon.2 chr10 88718970 88719061 Zm00008a037487c 88718530 88723185 Zm00008a037487c Zm00008a037487,Zm00008a037488 simMerged
Zm00008a037488_T01.v1.1.exon.3 chr10 88719156 88719918 Zm00008a037488 88718530 88723185 Zm00008a037487c Zm00008a037487,Zm00008a037488 simMerged
Zm00008a037488_T01.v1.1.exon.3 chr10 88719156 88719918 Zm00008a037487c 88718530 88723185 Zm00008a037487c Zm00008a037487,Zm00008a037488 simMerged
Zm00008a037488_T01.v1.1.exon.4 chr10 88720004 88720071 Zm00008a037488 88718530 88723185 Zm00008a037487c Zm00008a037487,Zm00008a037488 simMerged
Zm00008a037488_T01.v1.1.exon.4 chr10 88720004 88720071 Zm00008a037487c 88718530 88723185 Zm00008a037487c Zm00008a037487,Zm00008a037488 simMerged
Zm00008a037488_T01.v1.1.exon.5 chr10 88720203 88720308 Zm00008a037488 88718530 88723185 Zm00008a037487c Zm00008a037487,Zm00008a037488 simMerged
Zm00008a037488_T01.v1.1.exon.5 chr10 88720203 88720308 Zm00008a037487c 88718530 88723185 Zm00008a037487c Zm00008a037487,Zm00008a037488 simMerged
Zm00008a037488_T01.v1.1.exon.6 chr10 88720473 88720540 Zm00008a037488 88718530 88723185 Zm00008a037487c Zm00008a037487,Zm00008a037488 simMerged
Zm00008a037488_T01.v1.1.exon.6 chr10 88720473 88720540 Zm00008a037487c 88718530 88723185 Zm00008a037487c Zm00008a037487,Zm00008a037488 simMerged
Zm00008a037488_T01.v1.1.exon.7 chr10 88720695 88720780 Zm00008a037488 88718530 88723185 Zm00008a037487c Zm00008a037487,Zm00008a037488 simMerged
Zm00008a037488_T01.v1.1.exon.7 chr10 88720695 88720780 Zm00008a037487c 88718530 88723185 Zm00008a037487c Zm00008a037487,Zm00008a037488 simMerged
Zm00008a037488_T01.v1.1.exon.8 chr10 88720883 88720965 Zm00008a037488 88718530 88723185 Zm00008a037487c Zm00008a037487,Zm00008a037488 simMerged
Zm00008a037488_T01.v1.1.exon.8 chr10 88720883 88720965 Zm00008a037487c 88718530 88723185 Zm00008a037487c Zm00008a037487,Zm00008a037488 simMerged
Zm00008a037488_T01.v1.1.exon.9 chr10 88721102 88721238 Zm00008a037488 88718530 88723185 Zm00008a037487c Zm00008a037487,Zm00008a037488 simMerged
Zm00008a037488_T01.v1.1.exon.9 chr10 88721102 88721238 Zm00008a037487c 88718530 88723185 Zm00008a037487c Zm00008a037487,Zm00008a037488 simMerged
Zm00008a037488_T01.v1.1.exon.10 chr10 88721330 88721431 Zm00008a037488 88718530 88723185 Zm00008a037487c Zm00008a037487,Zm00008a037488 simMerged
Zm00008a037488_T01.v1.1.exon.10 chr10 88721330 88721431 Zm00008a037487c 88718530 88723185 Zm00008a037487c Zm00008a037487,Zm00008a037488 simMerged
Zm00008a037488_T01.v1.1.exon.11 chr10 88721529 88721834 Zm00008a037488 88718530 88723185 Zm00008a037487c Zm00008a037487,Zm00008a037488 simMerged
Zm00008a037488_T01.v1.1.exon.11 chr10 88721529 88721834 Zm00008a037487c 88718530 88723185 Zm00008a037487c Zm00008a037487,Zm00008a037488 simMerged
Zm00008a037488_T01.v1.1.exon.12 chr10 88721916 88722038 Zm00008a037488 88718530 88723185 Zm00008a037487c Zm00008a037487,Zm00008a037488 simMerged
Zm00008a037488_T01.v1.1.exon.12 chr10 88721916 88722038 Zm00008a037487c 88718530 88723185 Zm00008a037487c Zm00008a037487,Zm00008a037488 simMerged
Zm00008a037488_T01.v1.1.exon.13 chr10 88722428 88723185 Zm00008a037488 88718530 88723185 Zm00008a037487c Zm00008a037487,Zm00008a037488 simMerged
Zm00008a037488_T01.v1.1.exon.13 chr10 88722428 88723185 Zm00008a037487c 88718530 88723185 Zm00008a037487c Zm00008a037487,Zm00008a037488 simMerged
Zm00008a037497_T01.v1.1.exon.1 chr10 89149153 89150669 Zm00008a037497 89149153 89151122 Zm00008a037496c Zm00008a037496,Zm00008a037497 simMerged
Zm00008a037497_T01.v1.1.exon.1 chr10 89149153 89150669 Zm00008a037496c 89149153 89151122 Zm00008a037496c Zm00008a037496,Zm00008a037497 simMerged
Zm00008a037497_T01.v1.1.exon.2 chr10 89150910 89150920 Zm00008a037497 89149153 89151122 Zm00008a037496c Zm00008a037496,Zm00008a037497 simMerged
Zm00008a037497_T01.v1.1.exon.2 chr10 89150910 89150920 Zm00008a037496c 89149153 89151122 Zm00008a037496c Zm00008a037496,Zm00008a037497 simMerged
Zm00008a037497_T01.v1.1.exon.3 chr10 89150995 89151122 Zm00008a037497 89149153 89151122 Zm00008a037496c Zm00008a037496,Zm00008a037497 simMerged
Zm00008a037497_T01.v1.1.exon.3 chr10 89150995 89151122 Zm00008a037496c 89149153 89151122 Zm00008a037496c Zm00008a037496,Zm00008a037497 simMerged
Zm00008a037499_T01.v1.1.exon.1 chr10 89236618 89236651 Zm00008a037499 89236618 89232787 Zm00008a037498c Zm00008a037498,Zm00008a037499 simMerged
Zm00008a037499_T01.v1.1.exon.1 chr10 89236618 89236651 Zm00008a037498c 89236618 89232787 Zm00008a037498c Zm00008a037498,Zm00008a037499 simMerged
Zm00008a037499_T01.v1.1.exon.2 chr10 89234639 89234799 Zm00008a037499 89236618 89232787 Zm00008a037498c Zm00008a037498,Zm00008a037499 simMerged
Zm00008a037499_T01.v1.1.exon.2 chr10 89234639 89234799 Zm00008a037498c 89236618 89232787 Zm00008a037498c Zm00008a037498,Zm00008a037499 simMerged
Zm00008a037499_T01.v1.1.exon.3 chr10 89233759 89233897 Zm00008a037499 89236618 89232787 Zm00008a037498c Zm00008a037498,Zm00008a037499 simMerged
Zm00008a037499_T01.v1.1.exon.3 chr10 89233759 89233897 Zm00008a037498c 89236618 89232787 Zm00008a037498c Zm00008a037498,Zm00008a037499 simMerged
Zm00008a037499_T01.v1.1.exon.4 chr10 89233458 89233516 Zm00008a037499 89236618 89232787 Zm00008a037498c Zm00008a037498,Zm00008a037499 simMerged
Zm00008a037499_T01.v1.1.exon.4 chr10 89233458 89233516 Zm00008a037498c 89236618 89232787 Zm00008a037498c Zm00008a037498,Zm00008a037499 simMerged
Zm00008a037499_T01.v1.1.exon.5 chr10 89232892 89233318 Zm00008a037499 89236618 89232787 Zm00008a037498c Zm00008a037498,Zm00008a037499 simMerged
Zm00008a037499_T01.v1.1.exon.5 chr10 89232892 89233318 Zm00008a037498c 89236618 89232787 Zm00008a037498c Zm00008a037498,Zm00008a037499 simMerged
Zm00008a037499_T01.v1.1.exon.6 chr10 89232751 89232787 Zm00008a037499 89236618 89232787 Zm00008a037498c Zm00008a037498,Zm00008a037499 simMerged
Zm00008a037499_T01.v1.1.exon.6 chr10 89232751 89232787 Zm00008a037498c 89236618 89232787 Zm00008a037498c Zm00008a037498,Zm00008a037499 simMerged
Zm00008a037504_T01.v1.1.exon.1 chr10 89390128 89390546 Zm00008a037504 89390128 89379726 Zm00008a037503c Zm00008a037503,Zm00008a037504 simMerged
Zm00008a037504_T01.v1.1.exon.1 chr10 89390128 89390546 Zm00008a037503c 89390128 89379726 Zm00008a037503c Zm00008a037503,Zm00008a037504 simMerged
Zm00008a037504_T01.v1.1.exon.2 chr10 89389900 89389999 Zm00008a037504 89390128 89379726 Zm00008a037503c Zm00008a037503,Zm00008a037504 simMerged
Zm00008a037504_T01.v1.1.exon.2 chr10 89389900 89389999 Zm00008a037503c 89390128 89379726 Zm00008a037503c Zm00008a037503,Zm00008a037504 simMerged
Zm00008a037504_T01.v1.1.exon.3 chr10 89388991 89389176 Zm00008a037504 89390128 89379726 Zm00008a037503c Zm00008a037503,Zm00008a037504 simMerged
Zm00008a037504_T01.v1.1.exon.3 chr10 89388991 89389176 Zm00008a037503c 89390128 89379726 Zm00008a037503c Zm00008a037503,Zm00008a037504 simMerged
Zm00008a037504_T01.v1.1.exon.4 chr10 89388856 89388903 Zm00008a037504 89390128 89379726 Zm00008a037503c Zm00008a037503,Zm00008a037504 simMerged
Zm00008a037504_T01.v1.1.exon.4 chr10 89388856 89388903 Zm00008a037503c 89390128 89379726 Zm00008a037503c Zm00008a037503,Zm00008a037504 simMerged
Zm00008a037504_T01.v1.1.exon.5 chr10 89388347 89388550 Zm00008a037504 89390128 89379726 Zm00008a037503c Zm00008a037503,Zm00008a037504 simMerged
Zm00008a037504_T01.v1.1.exon.5 chr10 89388347 89388550 Zm00008a037503c 89390128 89379726 Zm00008a037503c Zm00008a037503,Zm00008a037504 simMerged
Zm00008a037504_T01.v1.1.exon.6 chr10 89388184 89388261 Zm00008a037504 89390128 89379726 Zm00008a037503c Zm00008a037503,Zm00008a037504 simMerged
Zm00008a037504_T01.v1.1.exon.6 chr10 89388184 89388261 Zm00008a037503c 89390128 89379726 Zm00008a037503c Zm00008a037503,Zm00008a037504 simMerged
Zm00008a037504_T01.v1.1.exon.7 chr10 89387415 89387504 Zm00008a037504 89390128 89379726 Zm00008a037503c Zm00008a037503,Zm00008a037504 simMerged
Zm00008a037504_T01.v1.1.exon.7 chr10 89387415 89387504 Zm00008a037503c 89390128 89379726 Zm00008a037503c Zm00008a037503,Zm00008a037504 simMerged
Zm00008a037504_T01.v1.1.exon.8 chr10 89387245 89387325 Zm00008a037504 89390128 89379726 Zm00008a037503c Zm00008a037503,Zm00008a037504 simMerged
Zm00008a037504_T01.v1.1.exon.8 chr10 89387245 89387325 Zm00008a037503c 89390128 89379726 Zm00008a037503c Zm00008a037503,Zm00008a037504 simMerged
Zm00008a037504_T01.v1.1.exon.9 chr10 89387081 89387143 Zm00008a037504 89390128 89379726 Zm00008a037503c Zm00008a037503,Zm00008a037504 simMerged
Zm00008a037504_T01.v1.1.exon.9 chr10 89387081 89387143 Zm00008a037503c 89390128 89379726 Zm00008a037503c Zm00008a037503,Zm00008a037504 simMerged
Zm00008a037504_T01.v1.1.exon.10 chr10 89382411 89382446 Zm00008a037504 89390128 89379726 Zm00008a037503c Zm00008a037503,Zm00008a037504 simMerged
Zm00008a037504_T01.v1.1.exon.10 chr10 89382411 89382446 Zm00008a037503c 89390128 89379726 Zm00008a037503c Zm00008a037503,Zm00008a037504 simMerged
Zm00008a037504_T01.v1.1.exon.11 chr10 89382255 89382341 Zm00008a037504 89390128 89379726 Zm00008a037503c Zm00008a037503,Zm00008a037504 simMerged
Zm00008a037504_T01.v1.1.exon.11 chr10 89382255 89382341 Zm00008a037503c 89390128 89379726 Zm00008a037503c Zm00008a037503,Zm00008a037504 simMerged
Zm00008a037504_T01.v1.1.exon.12 chr10 89382019 89382168 Zm00008a037504 89390128 89379726 Zm00008a037503c Zm00008a037503,Zm00008a037504 simMerged
Zm00008a037504_T01.v1.1.exon.12 chr10 89382019 89382168 Zm00008a037503c 89390128 89379726 Zm00008a037503c Zm00008a037503,Zm00008a037504 simMerged
Zm00008a037504_T01.v1.1.exon.13 chr10 89381886 89381941 Zm00008a037504 89390128 89379726 Zm00008a037503c Zm00008a037503,Zm00008a037504 simMerged
Zm00008a037504_T01.v1.1.exon.13 chr10 89381886 89381941 Zm00008a037503c 89390128 89379726 Zm00008a037503c Zm00008a037503,Zm00008a037504 simMerged
Zm00008a037504_T01.v1.1.exon.14 chr10 89381474 89381756 Zm00008a037504 89390128 89379726 Zm00008a037503c Zm00008a037503,Zm00008a037504 simMerged
Zm00008a037504_T01.v1.1.exon.14 chr10 89381474 89381756 Zm00008a037503c 89390128 89379726 Zm00008a037503c Zm00008a037503,Zm00008a037504 simMerged
Zm00008a037504_T01.v1.1.exon.15 chr10 89381195 89381338 Zm00008a037504 89390128 89379726 Zm00008a037503c Zm00008a037503,Zm00008a037504 simMerged
Zm00008a037504_T01.v1.1.exon.15 chr10 89381195 89381338 Zm00008a037503c 89390128 89379726 Zm00008a037503c Zm00008a037503,Zm00008a037504 simMerged
Zm00008a037504_T01.v1.1.exon.16 chr10 89380908 89381126 Zm00008a037504 89390128 89379726 Zm00008a037503c Zm00008a037503,Zm00008a037504 simMerged
Zm00008a037504_T01.v1.1.exon.16 chr10 89380908 89381126 Zm00008a037503c 89390128 89379726 Zm00008a037503c Zm00008a037503,Zm00008a037504 simMerged
Zm00008a037504_T01.v1.1.exon.17 chr10 89380752 89380813 Zm00008a037504 89390128 89379726 Zm00008a037503c Zm00008a037503,Zm00008a037504 simMerged
Zm00008a037504_T01.v1.1.exon.17 chr10 89380752 89380813 Zm00008a037503c 89390128 89379726 Zm00008a037503c Zm00008a037503,Zm00008a037504 simMerged
Zm00008a037504_T01.v1.1.exon.18 chr10 89380656 89380722 Zm00008a037504 89390128 89379726 Zm00008a037503c Zm00008a037503,Zm00008a037504 simMerged
Zm00008a037504_T01.v1.1.exon.18 chr10 89380656 89380722 Zm00008a037503c 89390128 89379726 Zm00008a037503c Zm00008a037503,Zm00008a037504 simMerged
Zm00008a037504_T01.v1.1.exon.19 chr10 89380059 89380240 Zm00008a037504 89390128 89379726 Zm00008a037503c Zm00008a037503,Zm00008a037504 simMerged
Zm00008a037504_T01.v1.1.exon.19 chr10 89380059 89380240 Zm00008a037503c 89390128 89379726 Zm00008a037503c Zm00008a037503,Zm00008a037504 simMerged
Zm00008a037504_T01.v1.1.exon.20 chr10 89379313 89379726 Zm00008a037504 89390128 89379726 Zm00008a037503c Zm00008a037503,Zm00008a037504 simMerged
Zm00008a037504_T01.v1.1.exon.20 chr10 89379313 89379726 Zm00008a037503c 89390128 89379726 Zm00008a037503c Zm00008a037503,Zm00008a037504 simMerged
Zm00008a037507_T01.v1.1.exon.1 chr10 89682237 89682334 Zm00008a037507 89682237 89685422 Zm00008a037506c Zm00008a037506,Zm00008a037507 simMerged
Zm00008a037507_T01.v1.1.exon.1 chr10 89682237 89682334 Zm00008a037506c 89682237 89685422 Zm00008a037506c Zm00008a037506,Zm00008a037507 simMerged
Zm00008a037507_T01.v1.1.exon.2 chr10 89682415 89682465 Zm00008a037507 89682237 89685422 Zm00008a037506c Zm00008a037506,Zm00008a037507 simMerged
Zm00008a037507_T01.v1.1.exon.2 chr10 89682415 89682465 Zm00008a037506c 89682237 89685422 Zm00008a037506c Zm00008a037506,Zm00008a037507 simMerged
Zm00008a037507_T01.v1.1.exon.3 chr10 89682581 89682781 Zm00008a037507 89682237 89685422 Zm00008a037506c Zm00008a037506,Zm00008a037507 simMerged
Zm00008a037507_T01.v1.1.exon.3 chr10 89682581 89682781 Zm00008a037506c 89682237 89685422 Zm00008a037506c Zm00008a037506,Zm00008a037507 simMerged
Zm00008a037507_T01.v1.1.exon.4 chr10 89682852 89682896 Zm00008a037507 89682237 89685422 Zm00008a037506c Zm00008a037506,Zm00008a037507 simMerged
Zm00008a037507_T01.v1.1.exon.4 chr10 89682852 89682896 Zm00008a037506c 89682237 89685422 Zm00008a037506c Zm00008a037506,Zm00008a037507 simMerged
Zm00008a037507_T01.v1.1.exon.5 chr10 89683132 89683225 Zm00008a037507 89682237 89685422 Zm00008a037506c Zm00008a037506,Zm00008a037507 simMerged
Zm00008a037507_T01.v1.1.exon.5 chr10 89683132 89683225 Zm00008a037506c 89682237 89685422 Zm00008a037506c Zm00008a037506,Zm00008a037507 simMerged
Zm00008a037507_T01.v1.1.exon.6 chr10 89683299 89683444 Zm00008a037507 89682237 89685422 Zm00008a037506c Zm00008a037506,Zm00008a037507 simMerged
Zm00008a037507_T01.v1.1.exon.6 chr10 89683299 89683444 Zm00008a037506c 89682237 89685422 Zm00008a037506c Zm00008a037506,Zm00008a037507 simMerged
Zm00008a037507_T01.v1.1.exon.7 chr10 89683965 89684194 Zm00008a037507 89682237 89685422 Zm00008a037506c Zm00008a037506,Zm00008a037507 simMerged
Zm00008a037507_T01.v1.1.exon.7 chr10 89683965 89684194 Zm00008a037506c 89682237 89685422 Zm00008a037506c Zm00008a037506,Zm00008a037507 simMerged
Zm00008a037507_T01.v1.1.exon.8 chr10 89684917 89684977 Zm00008a037507 89682237 89685422 Zm00008a037506c Zm00008a037506,Zm00008a037507 simMerged
Zm00008a037507_T01.v1.1.exon.8 chr10 89684917 89684977 Zm00008a037506c 89682237 89685422 Zm00008a037506c Zm00008a037506,Zm00008a037507 simMerged
Zm00008a037507_T01.v1.1.exon.9 chr10 89685067 89685422 Zm00008a037507 89682237 89685422 Zm00008a037506c Zm00008a037506,Zm00008a037507 simMerged
Zm00008a037507_T01.v1.1.exon.9 chr10 89685067 89685422 Zm00008a037506c 89682237 89685422 Zm00008a037506c Zm00008a037506,Zm00008a037507 simMerged
Zm00008a037509_T01.v1.1.exon.1 chr10 89833150 89833995 Zm00008a037509 89833150 89833995 Zm00008a037508c Zm00008a037508,Zm00008a037509 simMerged
Zm00008a037509_T01.v1.1.exon.1 chr10 89833150 89833995 Zm00008a037508c 89833150 89833995 Zm00008a037508c Zm00008a037508,Zm00008a037509 simMerged
Zm00008a037513_T01.v1.1.exon.1 chr10 90079523 90079706 Zm00008a037513 90079523 90079231 Zm00008a037512c Zm00008a037512,Zm00008a037513 simMerged
Zm00008a037513_T01.v1.1.exon.1 chr10 90079523 90079706 Zm00008a037512c 90079523 90079231 Zm00008a037512c Zm00008a037512,Zm00008a037513 simMerged
Zm00008a037513_T01.v1.1.exon.2 chr10 90079146 90079231 Zm00008a037513 90079523 90079231 Zm00008a037512c Zm00008a037512,Zm00008a037513 simMerged
Zm00008a037513_T01.v1.1.exon.2 chr10 90079146 90079231 Zm00008a037512c 90079523 90079231 Zm00008a037512c Zm00008a037512,Zm00008a037513 simMerged
Zm00008a037516_T01.v1.1.exon.1 chr10 90519882 90520243 Zm00008a037516 90519882 90524497 Zm00008a037515c Zm00008a037515,Zm00008a037516 simMerged
Zm00008a037516_T01.v1.1.exon.1 chr10 90519882 90520243 Zm00008a037515c 90519882 90524497 Zm00008a037515c Zm00008a037515,Zm00008a037516 simMerged
Zm00008a037516_T01.v1.1.exon.2 chr10 90520328 90520493 Zm00008a037516 90519882 90524497 Zm00008a037515c Zm00008a037515,Zm00008a037516 simMerged
Zm00008a037516_T01.v1.1.exon.2 chr10 90520328 90520493 Zm00008a037515c 90519882 90524497 Zm00008a037515c Zm00008a037515,Zm00008a037516 simMerged
Zm00008a037516_T01.v1.1.exon.3 chr10 90522326 90522441 Zm00008a037516 90519882 90524497 Zm00008a037515c Zm00008a037515,Zm00008a037516 simMerged
Zm00008a037516_T01.v1.1.exon.3 chr10 90522326 90522441 Zm00008a037515c 90519882 90524497 Zm00008a037515c Zm00008a037515,Zm00008a037516 simMerged
Zm00008a037516_T01.v1.1.exon.4 chr10 90523962 90524497 Zm00008a037516 90519882 90524497 Zm00008a037515c Zm00008a037515,Zm00008a037516 simMerged
Zm00008a037516_T01.v1.1.exon.4 chr10 90523962 90524497 Zm00008a037515c 90519882 90524497 Zm00008a037515c Zm00008a037515,Zm00008a037516 simMerged
Zm00008a037524_T01.v1.1.exon.1 chr10 91426623 91428815 Zm00008a037524 91426623 91428815 Zm00008a037523c Zm00008a037523,Zm00008a037524 simMerged
Zm00008a037524_T01.v1.1.exon.1 chr10 91426623 91428815 Zm00008a037523c 91426623 91428815 Zm00008a037523c Zm00008a037523,Zm00008a037524 simMerged
Zm00008a037527_T01.v1.1.exon.1 chr10 92151810 92152271 Zm00008a037527 92151810 92149433 Zm00008a037526c Zm00008a037526,Zm00008a037527 simMerged
Zm00008a037527_T01.v1.1.exon.1 chr10 92151810 92152271 Zm00008a037526c 92151810 92149433 Zm00008a037526c Zm00008a037526,Zm00008a037527 simMerged
Zm00008a037527_T01.v1.1.exon.2 chr10 92148894 92149433 Zm00008a037527 92151810 92149433 Zm00008a037526c Zm00008a037526,Zm00008a037527 simMerged
Zm00008a037527_T01.v1.1.exon.2 chr10 92148894 92149433 Zm00008a037526c 92151810 92149433 Zm00008a037526c Zm00008a037526,Zm00008a037527 simMerged
Zm00008a037530_T01.v1.1.exon.1 chr10 92985825 92986004 Zm00008a037530 92985825 92971496 Zm00008a037529c Zm00008a037529,Zm00008a037530 simMerged
Zm00008a037530_T01.v1.1.exon.1 chr10 92985825 92986004 Zm00008a037529c 92985825 92971496 Zm00008a037529c Zm00008a037529,Zm00008a037530 simMerged
Zm00008a037530_T01.v1.1.exon.2 chr10 92985298 92985396 Zm00008a037530 92985825 92971496 Zm00008a037529c Zm00008a037529,Zm00008a037530 simMerged
Zm00008a037530_T01.v1.1.exon.2 chr10 92985298 92985396 Zm00008a037529c 92985825 92971496 Zm00008a037529c Zm00008a037529,Zm00008a037530 simMerged
Zm00008a037530_T01.v1.1.exon.3 chr10 92985143 92985212 Zm00008a037530 92985825 92971496 Zm00008a037529c Zm00008a037529,Zm00008a037530 simMerged
Zm00008a037530_T01.v1.1.exon.3 chr10 92985143 92985212 Zm00008a037529c 92985825 92971496 Zm00008a037529c Zm00008a037529,Zm00008a037530 simMerged
Zm00008a037530_T01.v1.1.exon.4 chr10 92983567 92983592 Zm00008a037530 92985825 92971496 Zm00008a037529c Zm00008a037529,Zm00008a037530 simMerged
Zm00008a037530_T01.v1.1.exon.4 chr10 92983567 92983592 Zm00008a037529c 92985825 92971496 Zm00008a037529c Zm00008a037529,Zm00008a037530 simMerged
Zm00008a037530_T01.v1.1.exon.5 chr10 92983296 92983334 Zm00008a037530 92985825 92971496 Zm00008a037529c Zm00008a037529,Zm00008a037530 simMerged
Zm00008a037530_T01.v1.1.exon.5 chr10 92983296 92983334 Zm00008a037529c 92985825 92971496 Zm00008a037529c Zm00008a037529,Zm00008a037530 simMerged
Zm00008a037530_T01.v1.1.exon.6 chr10 92973971 92974021 Zm00008a037530 92985825 92971496 Zm00008a037529c Zm00008a037529,Zm00008a037530 simMerged
Zm00008a037530_T01.v1.1.exon.6 chr10 92973971 92974021 Zm00008a037529c 92985825 92971496 Zm00008a037529c Zm00008a037529,Zm00008a037530 simMerged
Zm00008a037530_T01.v1.1.exon.7 chr10 92973371 92973448 Zm00008a037530 92985825 92971496 Zm00008a037529c Zm00008a037529,Zm00008a037530 simMerged
Zm00008a037530_T01.v1.1.exon.7 chr10 92973371 92973448 Zm00008a037529c 92985825 92971496 Zm00008a037529c Zm00008a037529,Zm00008a037530 simMerged
Zm00008a037530_T01.v1.1.exon.8 chr10 92971903 92971953 Zm00008a037530 92985825 92971496 Zm00008a037529c Zm00008a037529,Zm00008a037530 simMerged
Zm00008a037530_T01.v1.1.exon.8 chr10 92971903 92971953 Zm00008a037529c 92985825 92971496 Zm00008a037529c Zm00008a037529,Zm00008a037530 simMerged
Zm00008a037530_T01.v1.1.exon.9 chr10 92971576 92971614 Zm00008a037530 92985825 92971496 Zm00008a037529c Zm00008a037529,Zm00008a037530 simMerged
Zm00008a037530_T01.v1.1.exon.9 chr10 92971576 92971614 Zm00008a037529c 92985825 92971496 Zm00008a037529c Zm00008a037529,Zm00008a037530 simMerged
Zm00008a037530_T01.v1.1.exon.10 chr10 92970911 92971496 Zm00008a037530 92985825 92971496 Zm00008a037529c Zm00008a037529,Zm00008a037530 simMerged
Zm00008a037530_T01.v1.1.exon.10 chr10 92970911 92971496 Zm00008a037529c 92985825 92971496 Zm00008a037529c Zm00008a037529,Zm00008a037530 simMerged
Zm00008a037535_T01.v1.1.exon.1 chr10 93303612 93303860 Zm00008a037535 93303612 93302791 Zm00008a037534c Zm00008a037534,Zm00008a037535 simMerged
Zm00008a037535_T01.v1.1.exon.1 chr10 93303612 93303860 Zm00008a037534c 93303612 93302791 Zm00008a037534c Zm00008a037534,Zm00008a037535 simMerged
Zm00008a037535_T01.v1.1.exon.2 chr10 93302897 93303013 Zm00008a037535 93303612 93302791 Zm00008a037534c Zm00008a037534,Zm00008a037535 simMerged
Zm00008a037535_T01.v1.1.exon.2 chr10 93302897 93303013 Zm00008a037534c 93303612 93302791 Zm00008a037534c Zm00008a037534,Zm00008a037535 simMerged
Zm00008a037535_T01.v1.1.exon.3 chr10 93302384 93302791 Zm00008a037535 93303612 93302791 Zm00008a037534c Zm00008a037534,Zm00008a037535 simMerged
Zm00008a037535_T01.v1.1.exon.3 chr10 93302384 93302791 Zm00008a037534c 93303612 93302791 Zm00008a037534c Zm00008a037534,Zm00008a037535 simMerged
Zm00008a037540_T01.v1.1.exon.1 chr10 93807290 93807397 Zm00008a037540 93807290 93820101 Zm00008a037539c Zm00008a037539,Zm00008a037540 simMerged
Zm00008a037540_T01.v1.1.exon.1 chr10 93807290 93807397 Zm00008a037539c 93807290 93820101 Zm00008a037539c Zm00008a037539,Zm00008a037540 simMerged
Zm00008a037540_T01.v1.1.exon.2 chr10 93820006 93820101 Zm00008a037540 93807290 93820101 Zm00008a037539c Zm00008a037539,Zm00008a037540 simMerged
Zm00008a037540_T01.v1.1.exon.2 chr10 93820006 93820101 Zm00008a037539c 93807290 93820101 Zm00008a037539c Zm00008a037539,Zm00008a037540 simMerged
Zm00008a037546_T01.v1.1.exon.1 chr10 93978924 93979789 Zm00008a037546 93978924 93982528 Zm00008a037545c Zm00008a037545,Zm00008a037546 simMerged
Zm00008a037546_T01.v1.1.exon.1 chr10 93978924 93979789 Zm00008a037545c 93978924 93982528 Zm00008a037545c Zm00008a037545,Zm00008a037546 simMerged
Zm00008a037546_T01.v1.1.exon.2 chr10 93980425 93982528 Zm00008a037546 93978924 93982528 Zm00008a037545c Zm00008a037545,Zm00008a037546 simMerged
Zm00008a037546_T01.v1.1.exon.2 chr10 93980425 93982528 Zm00008a037545c 93978924 93982528 Zm00008a037545c Zm00008a037545,Zm00008a037546 simMerged
Zm00008a037548_T01.v1.1.exon.1 chr10 94045541 94046388 Zm00008a037548 94045541 94042737 Zm00008a037547c Zm00008a037547,Zm00008a037548 simMerged
Zm00008a037548_T01.v1.1.exon.1 chr10 94045541 94046388 Zm00008a037547c 94045541 94042737 Zm00008a037547c Zm00008a037547,Zm00008a037548 simMerged
Zm00008a037548_T01.v1.1.exon.2 chr10 94042831 94044945 Zm00008a037548 94045541 94042737 Zm00008a037547c Zm00008a037547,Zm00008a037548 simMerged
Zm00008a037548_T01.v1.1.exon.2 chr10 94042831 94044945 Zm00008a037547c 94045541 94042737 Zm00008a037547c Zm00008a037547,Zm00008a037548 simMerged
Zm00008a037548_T01.v1.1.exon.3 chr10 94042389 94042737 Zm00008a037548 94045541 94042737 Zm00008a037547c Zm00008a037547,Zm00008a037548 simMerged
Zm00008a037548_T01.v1.1.exon.3 chr10 94042389 94042737 Zm00008a037547c 94045541 94042737 Zm00008a037547c Zm00008a037547,Zm00008a037548 simMerged
Zm00008a037553_T01.v1.1.exon.1 chr10 94129090 94129665 Zm00008a037553 94129090 94128988 Zm00008a037552c Zm00008a037552,Zm00008a037553 simMerged
Zm00008a037553_T01.v1.1.exon.1 chr10 94129090 94129665 Zm00008a037552c 94129090 94128988 Zm00008a037552c Zm00008a037552,Zm00008a037553 simMerged
Zm00008a037553_T01.v1.1.exon.2 chr10 94128291 94128988 Zm00008a037553 94129090 94128988 Zm00008a037552c Zm00008a037552,Zm00008a037553 simMerged
Zm00008a037553_T01.v1.1.exon.2 chr10 94128291 94128988 Zm00008a037552c 94129090 94128988 Zm00008a037552c Zm00008a037552,Zm00008a037553 simMerged
Zm00008a037558_T01.v1.1.exon.1 chr10 94376635 94376882 Zm00008a037558 94376635 94374623 Zm00008a037557c Zm00008a037557,Zm00008a037558 simMerged
Zm00008a037558_T01.v1.1.exon.1 chr10 94376635 94376882 Zm00008a037557c 94376635 94374623 Zm00008a037557c Zm00008a037557,Zm00008a037558 simMerged
Zm00008a037558_T01.v1.1.exon.2 chr10 94375851 94376109 Zm00008a037558 94376635 94374623 Zm00008a037557c Zm00008a037557,Zm00008a037558 simMerged
Zm00008a037558_T01.v1.1.exon.2 chr10 94375851 94376109 Zm00008a037557c 94376635 94374623 Zm00008a037557c Zm00008a037557,Zm00008a037558 simMerged
Zm00008a037558_T01.v1.1.exon.3 chr10 94375548 94375765 Zm00008a037558 94376635 94374623 Zm00008a037557c Zm00008a037557,Zm00008a037558 simMerged
Zm00008a037558_T01.v1.1.exon.3 chr10 94375548 94375765 Zm00008a037557c 94376635 94374623 Zm00008a037557c Zm00008a037557,Zm00008a037558 simMerged
Zm00008a037558_T01.v1.1.exon.4 chr10 94374713 94374925 Zm00008a037558 94376635 94374623 Zm00008a037557c Zm00008a037557,Zm00008a037558 simMerged
Zm00008a037558_T01.v1.1.exon.4 chr10 94374713 94374925 Zm00008a037557c 94376635 94374623 Zm00008a037557c Zm00008a037557,Zm00008a037558 simMerged
Zm00008a037558_T01.v1.1.exon.5 chr10 94374348 94374623 Zm00008a037558 94376635 94374623 Zm00008a037557c Zm00008a037557,Zm00008a037558 simMerged
Zm00008a037558_T01.v1.1.exon.5 chr10 94374348 94374623 Zm00008a037557c 94376635 94374623 Zm00008a037557c Zm00008a037557,Zm00008a037558 simMerged
Zm00008a037563_T01.v1.1.exon.1 chr10 94595497 94595519 Zm00008a037563 94595497 94598011 Zm00008a037562c Zm00008a037562,Zm00008a037563 simMerged
Zm00008a037563_T01.v1.1.exon.1 chr10 94595497 94595519 Zm00008a037562c 94595497 94598011 Zm00008a037562c Zm00008a037562,Zm00008a037563 simMerged
Zm00008a037563_T01.v1.1.exon.2 chr10 94597179 94597362 Zm00008a037563 94595497 94598011 Zm00008a037562c Zm00008a037562,Zm00008a037563 simMerged
Zm00008a037563_T01.v1.1.exon.2 chr10 94597179 94597362 Zm00008a037562c 94595497 94598011 Zm00008a037562c Zm00008a037562,Zm00008a037563 simMerged
Zm00008a037563_T01.v1.1.exon.3 chr10 94597569 94597675 Zm00008a037563 94595497 94598011 Zm00008a037562c Zm00008a037562,Zm00008a037563 simMerged
Zm00008a037563_T01.v1.1.exon.3 chr10 94597569 94597675 Zm00008a037562c 94595497 94598011 Zm00008a037562c Zm00008a037562,Zm00008a037563 simMerged
Zm00008a037563_T01.v1.1.exon.4 chr10 94597752 94598011 Zm00008a037563 94595497 94598011 Zm00008a037562c Zm00008a037562,Zm00008a037563 simMerged
Zm00008a037563_T01.v1.1.exon.4 chr10 94597752 94598011 Zm00008a037562c 94595497 94598011 Zm00008a037562c Zm00008a037562,Zm00008a037563 simMerged
Zm00008a037566_T01.v1.1.exon.1 chr10 94670048 94670235 Zm00008a037566 94670048 94668033 Zm00008a037565c Zm00008a037565,Zm00008a037566 simMerged
Zm00008a037566_T01.v1.1.exon.1 chr10 94670048 94670235 Zm00008a037565c 94670048 94668033 Zm00008a037565c Zm00008a037565,Zm00008a037566 simMerged
Zm00008a037566_T01.v1.1.exon.2 chr10 94669879 94669950 Zm00008a037566 94670048 94668033 Zm00008a037565c Zm00008a037565,Zm00008a037566 simMerged
Zm00008a037566_T01.v1.1.exon.2 chr10 94669879 94669950 Zm00008a037565c 94670048 94668033 Zm00008a037565c Zm00008a037565,Zm00008a037566 simMerged
Zm00008a037566_T01.v1.1.exon.3 chr10 94669633 94669740 Zm00008a037566 94670048 94668033 Zm00008a037565c Zm00008a037565,Zm00008a037566 simMerged
Zm00008a037566_T01.v1.1.exon.3 chr10 94669633 94669740 Zm00008a037565c 94670048 94668033 Zm00008a037565c Zm00008a037565,Zm00008a037566 simMerged
Zm00008a037566_T01.v1.1.exon.4 chr10 94669401 94669480 Zm00008a037566 94670048 94668033 Zm00008a037565c Zm00008a037565,Zm00008a037566 simMerged
Zm00008a037566_T01.v1.1.exon.4 chr10 94669401 94669480 Zm00008a037565c 94670048 94668033 Zm00008a037565c Zm00008a037565,Zm00008a037566 simMerged
Zm00008a037566_T01.v1.1.exon.5 chr10 94668946 94669099 Zm00008a037566 94670048 94668033 Zm00008a037565c Zm00008a037565,Zm00008a037566 simMerged
Zm00008a037566_T01.v1.1.exon.5 chr10 94668946 94669099 Zm00008a037565c 94670048 94668033 Zm00008a037565c Zm00008a037565,Zm00008a037566 simMerged
Zm00008a037566_T01.v1.1.exon.6 chr10 94668779 94668853 Zm00008a037566 94670048 94668033 Zm00008a037565c Zm00008a037565,Zm00008a037566 simMerged
Zm00008a037566_T01.v1.1.exon.6 chr10 94668779 94668853 Zm00008a037565c 94670048 94668033 Zm00008a037565c Zm00008a037565,Zm00008a037566 simMerged
Zm00008a037566_T01.v1.1.exon.7 chr10 94668589 94668677 Zm00008a037566 94670048 94668033 Zm00008a037565c Zm00008a037565,Zm00008a037566 simMerged
Zm00008a037566_T01.v1.1.exon.7 chr10 94668589 94668677 Zm00008a037565c 94670048 94668033 Zm00008a037565c Zm00008a037565,Zm00008a037566 simMerged
Zm00008a037566_T01.v1.1.exon.8 chr10 94668303 94668422 Zm00008a037566 94670048 94668033 Zm00008a037565c Zm00008a037565,Zm00008a037566 simMerged
Zm00008a037566_T01.v1.1.exon.8 chr10 94668303 94668422 Zm00008a037565c 94670048 94668033 Zm00008a037565c Zm00008a037565,Zm00008a037566 simMerged
Zm00008a037566_T01.v1.1.exon.9 chr10 94668144 94668188 Zm00008a037566 94670048 94668033 Zm00008a037565c Zm00008a037565,Zm00008a037566 simMerged
Zm00008a037566_T01.v1.1.exon.9 chr10 94668144 94668188 Zm00008a037565c 94670048 94668033 Zm00008a037565c Zm00008a037565,Zm00008a037566 simMerged
Zm00008a037566_T01.v1.1.exon.10 chr10 94667017 94668033 Zm00008a037566 94670048 94668033 Zm00008a037565c Zm00008a037565,Zm00008a037566 simMerged
Zm00008a037566_T01.v1.1.exon.10 chr10 94667017 94668033 Zm00008a037565c 94670048 94668033 Zm00008a037565c Zm00008a037565,Zm00008a037566 simMerged
Zm00008a037569_T01.v1.1.exon.1 chr10 94773247 94773747 Zm00008a037569 94773247 94770378 Zm00008a037568c Zm00008a037568,Zm00008a037569 simMerged
Zm00008a037569_T01.v1.1.exon.1 chr10 94773247 94773747 Zm00008a037568c 94773247 94770378 Zm00008a037568c Zm00008a037568,Zm00008a037569 simMerged
Zm00008a037569_T01.v1.1.exon.2 chr10 94772932 94773044 Zm00008a037569 94773247 94770378 Zm00008a037568c Zm00008a037568,Zm00008a037569 simMerged
Zm00008a037569_T01.v1.1.exon.2 chr10 94772932 94773044 Zm00008a037568c 94773247 94770378 Zm00008a037568c Zm00008a037568,Zm00008a037569 simMerged
Zm00008a037569_T01.v1.1.exon.3 chr10 94772676 94772744 Zm00008a037569 94773247 94770378 Zm00008a037568c Zm00008a037568,Zm00008a037569 simMerged
Zm00008a037569_T01.v1.1.exon.3 chr10 94772676 94772744 Zm00008a037568c 94773247 94770378 Zm00008a037568c Zm00008a037568,Zm00008a037569 simMerged
Zm00008a037569_T01.v1.1.exon.4 chr10 94772294 94772409 Zm00008a037569 94773247 94770378 Zm00008a037568c Zm00008a037568,Zm00008a037569 simMerged
Zm00008a037569_T01.v1.1.exon.4 chr10 94772294 94772409 Zm00008a037568c 94773247 94770378 Zm00008a037568c Zm00008a037568,Zm00008a037569 simMerged
Zm00008a037569_T01.v1.1.exon.5 chr10 94772011 94772065 Zm00008a037569 94773247 94770378 Zm00008a037568c Zm00008a037568,Zm00008a037569 simMerged
Zm00008a037569_T01.v1.1.exon.5 chr10 94772011 94772065 Zm00008a037568c 94773247 94770378 Zm00008a037568c Zm00008a037568,Zm00008a037569 simMerged
Zm00008a037569_T01.v1.1.exon.6 chr10 94771767 94771887 Zm00008a037569 94773247 94770378 Zm00008a037568c Zm00008a037568,Zm00008a037569 simMerged
Zm00008a037569_T01.v1.1.exon.6 chr10 94771767 94771887 Zm00008a037568c 94773247 94770378 Zm00008a037568c Zm00008a037568,Zm00008a037569 simMerged
Zm00008a037569_T01.v1.1.exon.7 chr10 94770994 94771041 Zm00008a037569 94773247 94770378 Zm00008a037568c Zm00008a037568,Zm00008a037569 simMerged
Zm00008a037569_T01.v1.1.exon.7 chr10 94770994 94771041 Zm00008a037568c 94773247 94770378 Zm00008a037568c Zm00008a037568,Zm00008a037569 simMerged
Zm00008a037569_T01.v1.1.exon.8 chr10 94770783 94770913 Zm00008a037569 94773247 94770378 Zm00008a037568c Zm00008a037568,Zm00008a037569 simMerged
Zm00008a037569_T01.v1.1.exon.8 chr10 94770783 94770913 Zm00008a037568c 94773247 94770378 Zm00008a037568c Zm00008a037568,Zm00008a037569 simMerged
Zm00008a037569_T01.v1.1.exon.9 chr10 94770501 94770700 Zm00008a037569 94773247 94770378 Zm00008a037568c Zm00008a037568,Zm00008a037569 simMerged
Zm00008a037569_T01.v1.1.exon.9 chr10 94770501 94770700 Zm00008a037568c 94773247 94770378 Zm00008a037568c Zm00008a037568,Zm00008a037569 simMerged
Zm00008a037569_T01.v1.1.exon.10 chr10 94770212 94770378 Zm00008a037569 94773247 94770378 Zm00008a037568c Zm00008a037568,Zm00008a037569 simMerged
Zm00008a037569_T01.v1.1.exon.10 chr10 94770212 94770378 Zm00008a037568c 94773247 94770378 Zm00008a037568c Zm00008a037568,Zm00008a037569 simMerged
Zm00008a037576_T01.v1.1.exon.1 chr10 95187372 95187469 Zm00008a037576 95187372 95209300 Zm00008a037575c Zm00008a037575,Zm00008a037576 simMerged
Zm00008a037576_T01.v1.1.exon.1 chr10 95187372 95187469 Zm00008a037575c 95187372 95209300 Zm00008a037575c Zm00008a037575,Zm00008a037576 simMerged
Zm00008a037576_T01.v1.1.exon.2 chr10 95188457 95188671 Zm00008a037576 95187372 95209300 Zm00008a037575c Zm00008a037575,Zm00008a037576 simMerged
Zm00008a037576_T01.v1.1.exon.2 chr10 95188457 95188671 Zm00008a037575c 95187372 95209300 Zm00008a037575c Zm00008a037575,Zm00008a037576 simMerged
Zm00008a037576_T01.v1.1.exon.3 chr10 95189887 95189991 Zm00008a037576 95187372 95209300 Zm00008a037575c Zm00008a037575,Zm00008a037576 simMerged
Zm00008a037576_T01.v1.1.exon.3 chr10 95189887 95189991 Zm00008a037575c 95187372 95209300 Zm00008a037575c Zm00008a037575,Zm00008a037576 simMerged
Zm00008a037576_T01.v1.1.exon.4 chr10 95190086 95190228 Zm00008a037576 95187372 95209300 Zm00008a037575c Zm00008a037575,Zm00008a037576 simMerged
Zm00008a037576_T01.v1.1.exon.4 chr10 95190086 95190228 Zm00008a037575c 95187372 95209300 Zm00008a037575c Zm00008a037575,Zm00008a037576 simMerged
Zm00008a037576_T01.v1.1.exon.5 chr10 95206477 95206776 Zm00008a037576 95187372 95209300 Zm00008a037575c Zm00008a037575,Zm00008a037576 simMerged
Zm00008a037576_T01.v1.1.exon.5 chr10 95206477 95206776 Zm00008a037575c 95187372 95209300 Zm00008a037575c Zm00008a037575,Zm00008a037576 simMerged
Zm00008a037576_T01.v1.1.exon.6 chr10 95208686 95208736 Zm00008a037576 95187372 95209300 Zm00008a037575c Zm00008a037575,Zm00008a037576 simMerged
Zm00008a037576_T01.v1.1.exon.6 chr10 95208686 95208736 Zm00008a037575c 95187372 95209300 Zm00008a037575c Zm00008a037575,Zm00008a037576 simMerged
Zm00008a037576_T01.v1.1.exon.7 chr10 95209187 95209300 Zm00008a037576 95187372 95209300 Zm00008a037575c Zm00008a037575,Zm00008a037576 simMerged
Zm00008a037576_T01.v1.1.exon.7 chr10 95209187 95209300 Zm00008a037575c 95187372 95209300 Zm00008a037575c Zm00008a037575,Zm00008a037576 simMerged
Zm00008a037587_T01.v1.1.exon.1 chr10 95665773 95665889 Zm00008a037587 95665773 95665019 Zm00008a037586c Zm00008a037586,Zm00008a037587 simMerged
Zm00008a037587_T01.v1.1.exon.1 chr10 95665773 95665889 Zm00008a037586c 95665773 95665019 Zm00008a037586c Zm00008a037586,Zm00008a037587 simMerged
Zm00008a037587_T01.v1.1.exon.2 chr10 95665574 95665681 Zm00008a037587 95665773 95665019 Zm00008a037586c Zm00008a037586,Zm00008a037587 simMerged
Zm00008a037587_T01.v1.1.exon.2 chr10 95665574 95665681 Zm00008a037586c 95665773 95665019 Zm00008a037586c Zm00008a037586,Zm00008a037587 simMerged
Zm00008a037587_T01.v1.1.exon.3 chr10 95665326 95665457 Zm00008a037587 95665773 95665019 Zm00008a037586c Zm00008a037586,Zm00008a037587 simMerged
Zm00008a037587_T01.v1.1.exon.3 chr10 95665326 95665457 Zm00008a037586c 95665773 95665019 Zm00008a037586c Zm00008a037586,Zm00008a037587 simMerged
Zm00008a037587_T01.v1.1.exon.4 chr10 95665116 95665218 Zm00008a037587 95665773 95665019 Zm00008a037586c Zm00008a037586,Zm00008a037587 simMerged
Zm00008a037587_T01.v1.1.exon.4 chr10 95665116 95665218 Zm00008a037586c 95665773 95665019 Zm00008a037586c Zm00008a037586,Zm00008a037587 simMerged
Zm00008a037587_T01.v1.1.exon.5 chr10 95664905 95665019 Zm00008a037587 95665773 95665019 Zm00008a037586c Zm00008a037586,Zm00008a037587 simMerged
Zm00008a037587_T01.v1.1.exon.5 chr10 95664905 95665019 Zm00008a037586c 95665773 95665019 Zm00008a037586c Zm00008a037586,Zm00008a037587 simMerged
Zm00008a037596_T01.v1.1.exon.1 chr10 96213161 96213235 Zm00008a037596 96213161 96208300 Zm00008a037595c Zm00008a037595,Zm00008a037596 simMerged
Zm00008a037596_T01.v1.1.exon.1 chr10 96213161 96213235 Zm00008a037595c 96213161 96208300 Zm00008a037595c Zm00008a037595,Zm00008a037596 simMerged
Zm00008a037596_T01.v1.1.exon.2 chr10 96212876 96213068 Zm00008a037596 96213161 96208300 Zm00008a037595c Zm00008a037595,Zm00008a037596 simMerged
Zm00008a037596_T01.v1.1.exon.2 chr10 96212876 96213068 Zm00008a037595c 96213161 96208300 Zm00008a037595c Zm00008a037595,Zm00008a037596 simMerged
Zm00008a037596_T01.v1.1.exon.3 chr10 96208410 96208529 Zm00008a037596 96213161 96208300 Zm00008a037595c Zm00008a037595,Zm00008a037596 simMerged
Zm00008a037596_T01.v1.1.exon.3 chr10 96208410 96208529 Zm00008a037595c 96213161 96208300 Zm00008a037595c Zm00008a037595,Zm00008a037596 simMerged
Zm00008a037596_T01.v1.1.exon.4 chr10 96207834 96208300 Zm00008a037596 96213161 96208300 Zm00008a037595c Zm00008a037595,Zm00008a037596 simMerged
Zm00008a037596_T01.v1.1.exon.4 chr10 96207834 96208300 Zm00008a037595c 96213161 96208300 Zm00008a037595c Zm00008a037595,Zm00008a037596 simMerged
Zm00008a037599_T01.v1.1.exon.1 chr10 96417565 96417632 Zm00008a037599 96417565 96417061 Zm00008a037598c Zm00008a037598,Zm00008a037599 simMerged
Zm00008a037599_T01.v1.1.exon.1 chr10 96417565 96417632 Zm00008a037598c 96417565 96417061 Zm00008a037598c Zm00008a037598,Zm00008a037599 simMerged
Zm00008a037599_T01.v1.1.exon.2 chr10 96415774 96417061 Zm00008a037599 96417565 96417061 Zm00008a037598c Zm00008a037598,Zm00008a037599 simMerged
Zm00008a037599_T01.v1.1.exon.2 chr10 96415774 96417061 Zm00008a037598c 96417565 96417061 Zm00008a037598c Zm00008a037598,Zm00008a037599 simMerged
Zm00008a037605_T01.v1.1.exon.1 chr10 96806975 96807036 Zm00008a037605 96806975 96774567 Zm00008a037604c Zm00008a037604,Zm00008a037605 simMerged
Zm00008a037605_T01.v1.1.exon.1 chr10 96806975 96807036 Zm00008a037604c 96806975 96774567 Zm00008a037604c Zm00008a037604,Zm00008a037605 simMerged
Zm00008a037605_T01.v1.1.exon.2 chr10 96800601 96800634 Zm00008a037605 96806975 96774567 Zm00008a037604c Zm00008a037604,Zm00008a037605 simMerged
Zm00008a037605_T01.v1.1.exon.2 chr10 96800601 96800634 Zm00008a037604c 96806975 96774567 Zm00008a037604c Zm00008a037604,Zm00008a037605 simMerged
Zm00008a037605_T01.v1.1.exon.3 chr10 96774445 96774567 Zm00008a037605 96806975 96774567 Zm00008a037604c Zm00008a037604,Zm00008a037605 simMerged
Zm00008a037605_T01.v1.1.exon.3 chr10 96774445 96774567 Zm00008a037604c 96806975 96774567 Zm00008a037604c Zm00008a037604,Zm00008a037605 simMerged
Zm00008a037607_T01.v1.1.exon.1 chr10 96924079 96924354 Zm00008a037607 96924079 96906170 Zm00008a037606c Zm00008a037606,Zm00008a037607 simMerged
Zm00008a037607_T01.v1.1.exon.1 chr10 96924079 96924354 Zm00008a037606c 96924079 96906170 Zm00008a037606c Zm00008a037606,Zm00008a037607 simMerged
Zm00008a037607_T01.v1.1.exon.2 chr10 96906310 96906381 Zm00008a037607 96924079 96906170 Zm00008a037606c Zm00008a037606,Zm00008a037607 simMerged
Zm00008a037607_T01.v1.1.exon.2 chr10 96906310 96906381 Zm00008a037606c 96924079 96906170 Zm00008a037606c Zm00008a037606,Zm00008a037607 simMerged
Zm00008a037607_T01.v1.1.exon.3 chr10 96906042 96906170 Zm00008a037607 96924079 96906170 Zm00008a037606c Zm00008a037606,Zm00008a037607 simMerged
Zm00008a037607_T01.v1.1.exon.3 chr10 96906042 96906170 Zm00008a037606c 96924079 96906170 Zm00008a037606c Zm00008a037606,Zm00008a037607 simMerged
Zm00008a037611_T01.v1.1.exon.1 chr10 97324819 97325330 Zm00008a037611 97324819 97346688 Zm00008a037610c Zm00008a037610,Zm00008a037611 simMerged
Zm00008a037611_T01.v1.1.exon.1 chr10 97324819 97325330 Zm00008a037610c 97324819 97346688 Zm00008a037610c Zm00008a037610,Zm00008a037611 simMerged
Zm00008a037611_T01.v1.1.exon.2 chr10 97328646 97328683 Zm00008a037611 97324819 97346688 Zm00008a037610c Zm00008a037610,Zm00008a037611 simMerged
Zm00008a037611_T01.v1.1.exon.2 chr10 97328646 97328683 Zm00008a037610c 97324819 97346688 Zm00008a037610c Zm00008a037610,Zm00008a037611 simMerged
Zm00008a037611_T01.v1.1.exon.3 chr10 97346452 97346688 Zm00008a037611 97324819 97346688 Zm00008a037610c Zm00008a037610,Zm00008a037611 simMerged
Zm00008a037611_T01.v1.1.exon.3 chr10 97346452 97346688 Zm00008a037610c 97324819 97346688 Zm00008a037610c Zm00008a037610,Zm00008a037611 simMerged
Zm00008a037613_T01.v1.1.exon.1 chr10 97442774 97443817 Zm00008a037613 97442774 97442660 Zm00008a037612c Zm00008a037612,Zm00008a037613 simMerged
Zm00008a037613_T01.v1.1.exon.1 chr10 97442774 97443817 Zm00008a037612c 97442774 97442660 Zm00008a037612c Zm00008a037612,Zm00008a037613 simMerged
Zm00008a037613_T01.v1.1.exon.2 chr10 97441926 97442660 Zm00008a037613 97442774 97442660 Zm00008a037612c Zm00008a037612,Zm00008a037613 simMerged
Zm00008a037613_T01.v1.1.exon.2 chr10 97441926 97442660 Zm00008a037612c 97442774 97442660 Zm00008a037612c Zm00008a037612,Zm00008a037613 simMerged
Zm00008a037627_T01.v1.1.exon.1 chr10 98214041 98214338 Zm00008a037627 98214041 98213208 Zm00008a037626c Zm00008a037626,Zm00008a037627 simMerged
Zm00008a037627_T01.v1.1.exon.1 chr10 98214041 98214338 Zm00008a037626c 98214041 98213208 Zm00008a037626c Zm00008a037626,Zm00008a037627 simMerged
Zm00008a037627_T01.v1.1.exon.2 chr10 98213777 98213938 Zm00008a037627 98214041 98213208 Zm00008a037626c Zm00008a037626,Zm00008a037627 simMerged
Zm00008a037627_T01.v1.1.exon.2 chr10 98213777 98213938 Zm00008a037626c 98214041 98213208 Zm00008a037626c Zm00008a037626,Zm00008a037627 simMerged
Zm00008a037627_T01.v1.1.exon.3 chr10 98213511 98213647 Zm00008a037627 98214041 98213208 Zm00008a037626c Zm00008a037626,Zm00008a037627 simMerged
Zm00008a037627_T01.v1.1.exon.3 chr10 98213511 98213647 Zm00008a037626c 98214041 98213208 Zm00008a037626c Zm00008a037626,Zm00008a037627 simMerged
Zm00008a037627_T01.v1.1.exon.4 chr10 98213318 98213431 Zm00008a037627 98214041 98213208 Zm00008a037626c Zm00008a037626,Zm00008a037627 simMerged
Zm00008a037627_T01.v1.1.exon.4 chr10 98213318 98213431 Zm00008a037626c 98214041 98213208 Zm00008a037626c Zm00008a037626,Zm00008a037627 simMerged
Zm00008a037627_T01.v1.1.exon.5 chr10 98213161 98213208 Zm00008a037627 98214041 98213208 Zm00008a037626c Zm00008a037626,Zm00008a037627 simMerged
Zm00008a037627_T01.v1.1.exon.5 chr10 98213161 98213208 Zm00008a037626c 98214041 98213208 Zm00008a037626c Zm00008a037626,Zm00008a037627 simMerged
Zm00008a037642_T01.v1.1.exon.1 chr10 99109072 99109224 Zm00008a037642 99109072 99101713 Zm00008a037641c Zm00008a037641,Zm00008a037642 simMerged
Zm00008a037642_T01.v1.1.exon.1 chr10 99109072 99109224 Zm00008a037641c 99109072 99101713 Zm00008a037641c Zm00008a037641,Zm00008a037642 simMerged
Zm00008a037642_T01.v1.1.exon.2 chr10 99105584 99106650 Zm00008a037642 99109072 99101713 Zm00008a037641c Zm00008a037641,Zm00008a037642 simMerged
Zm00008a037642_T01.v1.1.exon.2 chr10 99105584 99106650 Zm00008a037641c 99109072 99101713 Zm00008a037641c Zm00008a037641,Zm00008a037642 simMerged
Zm00008a037642_T01.v1.1.exon.3 chr10 99105365 99105506 Zm00008a037642 99109072 99101713 Zm00008a037641c Zm00008a037641,Zm00008a037642 simMerged
Zm00008a037642_T01.v1.1.exon.3 chr10 99105365 99105506 Zm00008a037641c 99109072 99101713 Zm00008a037641c Zm00008a037641,Zm00008a037642 simMerged
Zm00008a037642_T01.v1.1.exon.4 chr10 99105184 99105291 Zm00008a037642 99109072 99101713 Zm00008a037641c Zm00008a037641,Zm00008a037642 simMerged
Zm00008a037642_T01.v1.1.exon.4 chr10 99105184 99105291 Zm00008a037641c 99109072 99101713 Zm00008a037641c Zm00008a037641,Zm00008a037642 simMerged
Zm00008a037642_T01.v1.1.exon.5 chr10 99103039 99103251 Zm00008a037642 99109072 99101713 Zm00008a037641c Zm00008a037641,Zm00008a037642 simMerged
Zm00008a037642_T01.v1.1.exon.5 chr10 99103039 99103251 Zm00008a037641c 99109072 99101713 Zm00008a037641c Zm00008a037641,Zm00008a037642 simMerged
Zm00008a037642_T01.v1.1.exon.6 chr10 99102858 99102968 Zm00008a037642 99109072 99101713 Zm00008a037641c Zm00008a037641,Zm00008a037642 simMerged
Zm00008a037642_T01.v1.1.exon.6 chr10 99102858 99102968 Zm00008a037641c 99109072 99101713 Zm00008a037641c Zm00008a037641,Zm00008a037642 simMerged
Zm00008a037642_T01.v1.1.exon.7 chr10 99102456 99102641 Zm00008a037642 99109072 99101713 Zm00008a037641c Zm00008a037641,Zm00008a037642 simMerged
Zm00008a037642_T01.v1.1.exon.7 chr10 99102456 99102641 Zm00008a037641c 99109072 99101713 Zm00008a037641c Zm00008a037641,Zm00008a037642 simMerged
Zm00008a037642_T01.v1.1.exon.8 chr10 99101812 99101986 Zm00008a037642 99109072 99101713 Zm00008a037641c Zm00008a037641,Zm00008a037642 simMerged
Zm00008a037642_T01.v1.1.exon.8 chr10 99101812 99101986 Zm00008a037641c 99109072 99101713 Zm00008a037641c Zm00008a037641,Zm00008a037642 simMerged
Zm00008a037642_T01.v1.1.exon.9 chr10 99101269 99101713 Zm00008a037642 99109072 99101713 Zm00008a037641c Zm00008a037641,Zm00008a037642 simMerged
Zm00008a037642_T01.v1.1.exon.9 chr10 99101269 99101713 Zm00008a037641c 99109072 99101713 Zm00008a037641c Zm00008a037641,Zm00008a037642 simMerged
Zm00008a037645_T01.v1.1.exon.1 chr10 99302106 99302819 Zm00008a037645 99302106 99303907 Zm00008a037644c Zm00008a037644,Zm00008a037645 simMerged
Zm00008a037645_T01.v1.1.exon.1 chr10 99302106 99302819 Zm00008a037644c 99302106 99303907 Zm00008a037644c Zm00008a037644,Zm00008a037645 simMerged
Zm00008a037645_T01.v1.1.exon.2 chr10 99302986 99303370 Zm00008a037645 99302106 99303907 Zm00008a037644c Zm00008a037644,Zm00008a037645 simMerged
Zm00008a037645_T01.v1.1.exon.2 chr10 99302986 99303370 Zm00008a037644c 99302106 99303907 Zm00008a037644c Zm00008a037644,Zm00008a037645 simMerged
Zm00008a037645_T01.v1.1.exon.3 chr10 99303465 99303907 Zm00008a037645 99302106 99303907 Zm00008a037644c Zm00008a037644,Zm00008a037645 simMerged
Zm00008a037645_T01.v1.1.exon.3 chr10 99303465 99303907 Zm00008a037644c 99302106 99303907 Zm00008a037644c Zm00008a037644,Zm00008a037645 simMerged
Zm00008a037662_T01.v1.1.exon.1 chr10 100144967 100145075 Zm00008a037662 100144967 100145321 Zm00008a037661c Zm00008a037661,Zm00008a037662 simMerged
Zm00008a037662_T01.v1.1.exon.1 chr10 100144967 100145075 Zm00008a037661c 100144967 100145321 Zm00008a037661c Zm00008a037661,Zm00008a037662 simMerged
Zm00008a037662_T01.v1.1.exon.2 chr10 100145164 100145321 Zm00008a037662 100144967 100145321 Zm00008a037661c Zm00008a037661,Zm00008a037662 simMerged
Zm00008a037662_T01.v1.1.exon.2 chr10 100145164 100145321 Zm00008a037661c 100144967 100145321 Zm00008a037661c Zm00008a037661,Zm00008a037662 simMerged
Zm00008a037665_T01.v1.1.exon.1 chr10 100207083 100207200 Zm00008a037665 100207083 100205781 Zm00008a037664c Zm00008a037664,Zm00008a037665 simMerged
Zm00008a037665_T01.v1.1.exon.1 chr10 100207083 100207200 Zm00008a037664c 100207083 100205781 Zm00008a037664c Zm00008a037664,Zm00008a037665 simMerged
Zm00008a037665_T01.v1.1.exon.2 chr10 100206757 100206998 Zm00008a037665 100207083 100205781 Zm00008a037664c Zm00008a037664,Zm00008a037665 simMerged
Zm00008a037665_T01.v1.1.exon.2 chr10 100206757 100206998 Zm00008a037664c 100207083 100205781 Zm00008a037664c Zm00008a037664,Zm00008a037665 simMerged
Zm00008a037665_T01.v1.1.exon.3 chr10 100206645 100206691 Zm00008a037665 100207083 100205781 Zm00008a037664c Zm00008a037664,Zm00008a037665 simMerged
Zm00008a037665_T01.v1.1.exon.3 chr10 100206645 100206691 Zm00008a037664c 100207083 100205781 Zm00008a037664c Zm00008a037664,Zm00008a037665 simMerged
Zm00008a037665_T01.v1.1.exon.4 chr10 100206289 100206375 Zm00008a037665 100207083 100205781 Zm00008a037664c Zm00008a037664,Zm00008a037665 simMerged
Zm00008a037665_T01.v1.1.exon.4 chr10 100206289 100206375 Zm00008a037664c 100207083 100205781 Zm00008a037664c Zm00008a037664,Zm00008a037665 simMerged
Zm00008a037665_T01.v1.1.exon.5 chr10 100206081 100206195 Zm00008a037665 100207083 100205781 Zm00008a037664c Zm00008a037664,Zm00008a037665 simMerged
Zm00008a037665_T01.v1.1.exon.5 chr10 100206081 100206195 Zm00008a037664c 100207083 100205781 Zm00008a037664c Zm00008a037664,Zm00008a037665 simMerged
Zm00008a037665_T01.v1.1.exon.6 chr10 100205719 100205781 Zm00008a037665 100207083 100205781 Zm00008a037664c Zm00008a037664,Zm00008a037665 simMerged
Zm00008a037665_T01.v1.1.exon.6 chr10 100205719 100205781 Zm00008a037664c 100207083 100205781 Zm00008a037664c Zm00008a037664,Zm00008a037665 simMerged
Zm00008a037667_T01.v1.1.exon.1 chr10 100277512 100278129 Zm00008a037667 100277512 100278129 Zm00008a037666c Zm00008a037666,Zm00008a037667 simMerged
Zm00008a037667_T01.v1.1.exon.1 chr10 100277512 100278129 Zm00008a037666c 100277512 100278129 Zm00008a037666c Zm00008a037666,Zm00008a037667 simMerged
Zm00008a037669_T01.v1.1.exon.1 chr10 100316580 100316728 Zm00008a037669 100316580 100297437 Zm00008a037668c Zm00008a037668,Zm00008a037669 simMerged
Zm00008a037669_T01.v1.1.exon.1 chr10 100316580 100316728 Zm00008a037668c 100316580 100297437 Zm00008a037668c Zm00008a037668,Zm00008a037669 simMerged
Zm00008a037669_T01.v1.1.exon.2 chr10 100315923 100316243 Zm00008a037669 100316580 100297437 Zm00008a037668c Zm00008a037668,Zm00008a037669 simMerged
Zm00008a037669_T01.v1.1.exon.2 chr10 100315923 100316243 Zm00008a037668c 100316580 100297437 Zm00008a037668c Zm00008a037668,Zm00008a037669 simMerged
Zm00008a037669_T01.v1.1.exon.3 chr10 100315416 100315653 Zm00008a037669 100316580 100297437 Zm00008a037668c Zm00008a037668,Zm00008a037669 simMerged
Zm00008a037669_T01.v1.1.exon.3 chr10 100315416 100315653 Zm00008a037668c 100316580 100297437 Zm00008a037668c Zm00008a037668,Zm00008a037669 simMerged
Zm00008a037669_T01.v1.1.exon.4 chr10 100314717 100315324 Zm00008a037669 100316580 100297437 Zm00008a037668c Zm00008a037668,Zm00008a037669 simMerged
Zm00008a037669_T01.v1.1.exon.4 chr10 100314717 100315324 Zm00008a037668c 100316580 100297437 Zm00008a037668c Zm00008a037668,Zm00008a037669 simMerged
Zm00008a037669_T01.v1.1.exon.5 chr10 100297428 100297437 Zm00008a037669 100316580 100297437 Zm00008a037668c Zm00008a037668,Zm00008a037669 simMerged
Zm00008a037669_T01.v1.1.exon.5 chr10 100297428 100297437 Zm00008a037668c 100316580 100297437 Zm00008a037668c Zm00008a037668,Zm00008a037669 simMerged
Zm00008a037675_T01.v1.1.exon.1 chr10 100646017 100646071 Zm00008a037675 100646017 100640365 Zm00008a037674c Zm00008a037674,Zm00008a037675 simMerged
Zm00008a037675_T01.v1.1.exon.1 chr10 100646017 100646071 Zm00008a037674c 100646017 100640365 Zm00008a037674c Zm00008a037674,Zm00008a037675 simMerged
Zm00008a037675_T01.v1.1.exon.2 chr10 100644225 100644380 Zm00008a037675 100646017 100640365 Zm00008a037674c Zm00008a037674,Zm00008a037675 simMerged
Zm00008a037675_T01.v1.1.exon.2 chr10 100644225 100644380 Zm00008a037674c 100646017 100640365 Zm00008a037674c Zm00008a037674,Zm00008a037675 simMerged
Zm00008a037675_T01.v1.1.exon.3 chr10 100643295 100643524 Zm00008a037675 100646017 100640365 Zm00008a037674c Zm00008a037674,Zm00008a037675 simMerged
Zm00008a037675_T01.v1.1.exon.3 chr10 100643295 100643524 Zm00008a037674c 100646017 100640365 Zm00008a037674c Zm00008a037674,Zm00008a037675 simMerged
Zm00008a037675_T01.v1.1.exon.4 chr10 100641070 100641288 Zm00008a037675 100646017 100640365 Zm00008a037674c Zm00008a037674,Zm00008a037675 simMerged
Zm00008a037675_T01.v1.1.exon.4 chr10 100641070 100641288 Zm00008a037674c 100646017 100640365 Zm00008a037674c Zm00008a037674,Zm00008a037675 simMerged
Zm00008a037675_T01.v1.1.exon.5 chr10 100640017 100640365 Zm00008a037675 100646017 100640365 Zm00008a037674c Zm00008a037674,Zm00008a037675 simMerged
Zm00008a037675_T01.v1.1.exon.5 chr10 100640017 100640365 Zm00008a037674c 100646017 100640365 Zm00008a037674c Zm00008a037674,Zm00008a037675 simMerged
Zm00008a037685_T01.v1.1.exon.1 chr10 101260511 101260548 Zm00008a037685 101260511 101258980 Zm00008a037684c Zm00008a037684,Zm00008a037685 simMerged
Zm00008a037685_T01.v1.1.exon.1 chr10 101260511 101260548 Zm00008a037684c 101260511 101258980 Zm00008a037684c Zm00008a037684,Zm00008a037685 simMerged
Zm00008a037685_T01.v1.1.exon.2 chr10 101260132 101260172 Zm00008a037685 101260511 101258980 Zm00008a037684c Zm00008a037684,Zm00008a037685 simMerged
Zm00008a037685_T01.v1.1.exon.2 chr10 101260132 101260172 Zm00008a037684c 101260511 101258980 Zm00008a037684c Zm00008a037684,Zm00008a037685 simMerged
Zm00008a037685_T01.v1.1.exon.3 chr10 101259545 101259940 Zm00008a037685 101260511 101258980 Zm00008a037684c Zm00008a037684,Zm00008a037685 simMerged
Zm00008a037685_T01.v1.1.exon.3 chr10 101259545 101259940 Zm00008a037684c 101260511 101258980 Zm00008a037684c Zm00008a037684,Zm00008a037685 simMerged
Zm00008a037685_T01.v1.1.exon.4 chr10 101258384 101258980 Zm00008a037685 101260511 101258980 Zm00008a037684c Zm00008a037684,Zm00008a037685 simMerged
Zm00008a037685_T01.v1.1.exon.4 chr10 101258384 101258980 Zm00008a037684c 101260511 101258980 Zm00008a037684c Zm00008a037684,Zm00008a037685 simMerged
Zm00008a037687_T01.v1.1.exon.1 chr10 101355358 101355506 Zm00008a037687 101355358 101393458 Zm00008a037686c Zm00008a037686,Zm00008a037687 simMerged
Zm00008a037687_T01.v1.1.exon.1 chr10 101355358 101355506 Zm00008a037686c 101355358 101393458 Zm00008a037686c Zm00008a037686,Zm00008a037687 simMerged
Zm00008a037687_T01.v1.1.exon.2 chr10 101392823 101393159 Zm00008a037687 101355358 101393458 Zm00008a037686c Zm00008a037686,Zm00008a037687 simMerged
Zm00008a037687_T01.v1.1.exon.2 chr10 101392823 101393159 Zm00008a037686c 101355358 101393458 Zm00008a037686c Zm00008a037686,Zm00008a037687 simMerged
Zm00008a037687_T01.v1.1.exon.3 chr10 101393450 101393458 Zm00008a037687 101355358 101393458 Zm00008a037686c Zm00008a037686,Zm00008a037687 simMerged
Zm00008a037687_T01.v1.1.exon.3 chr10 101393450 101393458 Zm00008a037686c 101355358 101393458 Zm00008a037686c Zm00008a037686,Zm00008a037687 simMerged
Zm00008a037691_T01.v1.1.exon.1 chr10 101827903 101828235 Zm00008a037691 101827903 101827781 Zm00008a037690c Zm00008a037690,Zm00008a037691 simMerged
Zm00008a037691_T01.v1.1.exon.1 chr10 101827903 101828235 Zm00008a037690c 101827903 101827781 Zm00008a037690c Zm00008a037690,Zm00008a037691 simMerged
Zm00008a037691_T01.v1.1.exon.2 chr10 101826087 101827781 Zm00008a037691 101827903 101827781 Zm00008a037690c Zm00008a037690,Zm00008a037691 simMerged
Zm00008a037691_T01.v1.1.exon.2 chr10 101826087 101827781 Zm00008a037690c 101827903 101827781 Zm00008a037690c Zm00008a037690,Zm00008a037691 simMerged
Zm00008a037696_T01.v1.1.exon.1 chr10 102394243 102394597 Zm00008a037696 102394243 102372025 Zm00008a037695c Zm00008a037695,Zm00008a037696 simMerged
Zm00008a037696_T01.v1.1.exon.1 chr10 102394243 102394597 Zm00008a037695c 102394243 102372025 Zm00008a037695c Zm00008a037695,Zm00008a037696 simMerged
Zm00008a037696_T01.v1.1.exon.2 chr10 102388710 102388831 Zm00008a037696 102394243 102372025 Zm00008a037695c Zm00008a037695,Zm00008a037696 simMerged
Zm00008a037696_T01.v1.1.exon.2 chr10 102388710 102388831 Zm00008a037695c 102394243 102372025 Zm00008a037695c Zm00008a037695,Zm00008a037696 simMerged
Zm00008a037696_T01.v1.1.exon.3 chr10 102388180 102388300 Zm00008a037696 102394243 102372025 Zm00008a037695c Zm00008a037695,Zm00008a037696 simMerged
Zm00008a037696_T01.v1.1.exon.3 chr10 102388180 102388300 Zm00008a037695c 102394243 102372025 Zm00008a037695c Zm00008a037695,Zm00008a037696 simMerged
Zm00008a037696_T01.v1.1.exon.4 chr10 102385600 102385711 Zm00008a037696 102394243 102372025 Zm00008a037695c Zm00008a037695,Zm00008a037696 simMerged
Zm00008a037696_T01.v1.1.exon.4 chr10 102385600 102385711 Zm00008a037695c 102394243 102372025 Zm00008a037695c Zm00008a037695,Zm00008a037696 simMerged
Zm00008a037696_T01.v1.1.exon.5 chr10 102378455 102378569 Zm00008a037696 102394243 102372025 Zm00008a037695c Zm00008a037695,Zm00008a037696 simMerged
Zm00008a037696_T01.v1.1.exon.5 chr10 102378455 102378569 Zm00008a037695c 102394243 102372025 Zm00008a037695c Zm00008a037695,Zm00008a037696 simMerged
Zm00008a037696_T01.v1.1.exon.6 chr10 102377407 102377469 Zm00008a037696 102394243 102372025 Zm00008a037695c Zm00008a037695,Zm00008a037696 simMerged
Zm00008a037696_T01.v1.1.exon.6 chr10 102377407 102377469 Zm00008a037695c 102394243 102372025 Zm00008a037695c Zm00008a037695,Zm00008a037696 simMerged
Zm00008a037696_T01.v1.1.exon.7 chr10 102377267 102377332 Zm00008a037696 102394243 102372025 Zm00008a037695c Zm00008a037695,Zm00008a037696 simMerged
Zm00008a037696_T01.v1.1.exon.7 chr10 102377267 102377332 Zm00008a037695c 102394243 102372025 Zm00008a037695c Zm00008a037695,Zm00008a037696 simMerged
Zm00008a037696_T01.v1.1.exon.8 chr10 102376656 102376690 Zm00008a037696 102394243 102372025 Zm00008a037695c Zm00008a037695,Zm00008a037696 simMerged
Zm00008a037696_T01.v1.1.exon.8 chr10 102376656 102376690 Zm00008a037695c 102394243 102372025 Zm00008a037695c Zm00008a037695,Zm00008a037696 simMerged
Zm00008a037696_T01.v1.1.exon.9 chr10 102376505 102376569 Zm00008a037696 102394243 102372025 Zm00008a037695c Zm00008a037695,Zm00008a037696 simMerged
Zm00008a037696_T01.v1.1.exon.9 chr10 102376505 102376569 Zm00008a037695c 102394243 102372025 Zm00008a037695c Zm00008a037695,Zm00008a037696 simMerged
Zm00008a037696_T01.v1.1.exon.10 chr10 102376028 102376178 Zm00008a037696 102394243 102372025 Zm00008a037695c Zm00008a037695,Zm00008a037696 simMerged
Zm00008a037696_T01.v1.1.exon.10 chr10 102376028 102376178 Zm00008a037695c 102394243 102372025 Zm00008a037695c Zm00008a037695,Zm00008a037696 simMerged
Zm00008a037696_T01.v1.1.exon.11 chr10 102375594 102375699 Zm00008a037696 102394243 102372025 Zm00008a037695c Zm00008a037695,Zm00008a037696 simMerged
Zm00008a037696_T01.v1.1.exon.11 chr10 102375594 102375699 Zm00008a037695c 102394243 102372025 Zm00008a037695c Zm00008a037695,Zm00008a037696 simMerged
Zm00008a037696_T01.v1.1.exon.12 chr10 102375371 102375506 Zm00008a037696 102394243 102372025 Zm00008a037695c Zm00008a037695,Zm00008a037696 simMerged
Zm00008a037696_T01.v1.1.exon.12 chr10 102375371 102375506 Zm00008a037695c 102394243 102372025 Zm00008a037695c Zm00008a037695,Zm00008a037696 simMerged
Zm00008a037696_T01.v1.1.exon.13 chr10 102373186 102373250 Zm00008a037696 102394243 102372025 Zm00008a037695c Zm00008a037695,Zm00008a037696 simMerged
Zm00008a037696_T01.v1.1.exon.13 chr10 102373186 102373250 Zm00008a037695c 102394243 102372025 Zm00008a037695c Zm00008a037695,Zm00008a037696 simMerged
Zm00008a037696_T01.v1.1.exon.14 chr10 102372737 102372922 Zm00008a037696 102394243 102372025 Zm00008a037695c Zm00008a037695,Zm00008a037696 simMerged
Zm00008a037696_T01.v1.1.exon.14 chr10 102372737 102372922 Zm00008a037695c 102394243 102372025 Zm00008a037695c Zm00008a037695,Zm00008a037696 simMerged
Zm00008a037696_T01.v1.1.exon.15 chr10 102372574 102372646 Zm00008a037696 102394243 102372025 Zm00008a037695c Zm00008a037695,Zm00008a037696 simMerged
Zm00008a037696_T01.v1.1.exon.15 chr10 102372574 102372646 Zm00008a037695c 102394243 102372025 Zm00008a037695c Zm00008a037695,Zm00008a037696 simMerged
Zm00008a037696_T01.v1.1.exon.16 chr10 102372105 102372191 Zm00008a037696 102394243 102372025 Zm00008a037695c Zm00008a037695,Zm00008a037696 simMerged
Zm00008a037696_T01.v1.1.exon.16 chr10 102372105 102372191 Zm00008a037695c 102394243 102372025 Zm00008a037695c Zm00008a037695,Zm00008a037696 simMerged
Zm00008a037696_T01.v1.1.exon.17 chr10 102371573 102372025 Zm00008a037696 102394243 102372025 Zm00008a037695c Zm00008a037695,Zm00008a037696 simMerged
Zm00008a037696_T01.v1.1.exon.17 chr10 102371573 102372025 Zm00008a037695c 102394243 102372025 Zm00008a037695c Zm00008a037695,Zm00008a037696 simMerged
Zm00008a037699_T01.v1.1.exon.1 chr10 102928352 102928424 Zm00008a037699 102928352 102926474 Zm00008a037698c Zm00008a037698,Zm00008a037699 simMerged
Zm00008a037699_T01.v1.1.exon.1 chr10 102928352 102928424 Zm00008a037698c 102928352 102926474 Zm00008a037698c Zm00008a037698,Zm00008a037699 simMerged
Zm00008a037699_T01.v1.1.exon.2 chr10 102927046 102927092 Zm00008a037699 102928352 102926474 Zm00008a037698c Zm00008a037698,Zm00008a037699 simMerged
Zm00008a037699_T01.v1.1.exon.2 chr10 102927046 102927092 Zm00008a037698c 102928352 102926474 Zm00008a037698c Zm00008a037698,Zm00008a037699 simMerged
Zm00008a037699_T01.v1.1.exon.3 chr10 102926817 102926874 Zm00008a037699 102928352 102926474 Zm00008a037698c Zm00008a037698,Zm00008a037699 simMerged
Zm00008a037699_T01.v1.1.exon.3 chr10 102926817 102926874 Zm00008a037698c 102928352 102926474 Zm00008a037698c Zm00008a037698,Zm00008a037699 simMerged
Zm00008a037699_T01.v1.1.exon.4 chr10 102926709 102926782 Zm00008a037699 102928352 102926474 Zm00008a037698c Zm00008a037698,Zm00008a037699 simMerged
Zm00008a037699_T01.v1.1.exon.4 chr10 102926709 102926782 Zm00008a037698c 102928352 102926474 Zm00008a037698c Zm00008a037698,Zm00008a037699 simMerged
Zm00008a037699_T01.v1.1.exon.5 chr10 102926586 102926609 Zm00008a037699 102928352 102926474 Zm00008a037698c Zm00008a037698,Zm00008a037699 simMerged
Zm00008a037699_T01.v1.1.exon.5 chr10 102926586 102926609 Zm00008a037698c 102928352 102926474 Zm00008a037698c Zm00008a037698,Zm00008a037699 simMerged
Zm00008a037699_T01.v1.1.exon.6 chr10 102926376 102926474 Zm00008a037699 102928352 102926474 Zm00008a037698c Zm00008a037698,Zm00008a037699 simMerged
Zm00008a037699_T01.v1.1.exon.6 chr10 102926376 102926474 Zm00008a037698c 102928352 102926474 Zm00008a037698c Zm00008a037698,Zm00008a037699 simMerged
Zm00008a037702_T01.v1.1.exon.1 chr10 103139314 103139691 Zm00008a037702 103139314 103138004 Zm00008a037701c Zm00008a037701,Zm00008a037702 simMerged
Zm00008a037702_T01.v1.1.exon.1 chr10 103139314 103139691 Zm00008a037701c 103139314 103138004 Zm00008a037701c Zm00008a037701,Zm00008a037702 simMerged
Zm00008a037702_T01.v1.1.exon.2 chr10 103137999 103138004 Zm00008a037702 103139314 103138004 Zm00008a037701c Zm00008a037701,Zm00008a037702 simMerged
Zm00008a037702_T01.v1.1.exon.2 chr10 103137999 103138004 Zm00008a037701c 103139314 103138004 Zm00008a037701c Zm00008a037701,Zm00008a037702 simMerged
Zm00008a037714_T01.v1.1.exon.1 chr10 104025109 104025459 Zm00008a037714 104025109 104026999 Zm00008a037713c Zm00008a037713,Zm00008a037714 simMerged
Zm00008a037714_T01.v1.1.exon.1 chr10 104025109 104025459 Zm00008a037713c 104025109 104026999 Zm00008a037713c Zm00008a037713,Zm00008a037714 simMerged
Zm00008a037714_T01.v1.1.exon.2 chr10 104026385 104026999 Zm00008a037714 104025109 104026999 Zm00008a037713c Zm00008a037713,Zm00008a037714 simMerged
Zm00008a037714_T01.v1.1.exon.2 chr10 104026385 104026999 Zm00008a037713c 104025109 104026999 Zm00008a037713c Zm00008a037713,Zm00008a037714 simMerged
Zm00008a037734_T01.v1.1.exon.1 chr10 105187123 105187274 Zm00008a037734 105187123 105188829 Zm00008a037733c Zm00008a037733,Zm00008a037734 simMerged
Zm00008a037734_T01.v1.1.exon.1 chr10 105187123 105187274 Zm00008a037733c 105187123 105188829 Zm00008a037733c Zm00008a037733,Zm00008a037734 simMerged
Zm00008a037734_T01.v1.1.exon.2 chr10 105187355 105187490 Zm00008a037734 105187123 105188829 Zm00008a037733c Zm00008a037733,Zm00008a037734 simMerged
Zm00008a037734_T01.v1.1.exon.2 chr10 105187355 105187490 Zm00008a037733c 105187123 105188829 Zm00008a037733c Zm00008a037733,Zm00008a037734 simMerged
Zm00008a037734_T01.v1.1.exon.3 chr10 105187591 105187747 Zm00008a037734 105187123 105188829 Zm00008a037733c Zm00008a037733,Zm00008a037734 simMerged
Zm00008a037734_T01.v1.1.exon.3 chr10 105187591 105187747 Zm00008a037733c 105187123 105188829 Zm00008a037733c Zm00008a037733,Zm00008a037734 simMerged
Zm00008a037734_T01.v1.1.exon.4 chr10 105188755 105188829 Zm00008a037734 105187123 105188829 Zm00008a037733c Zm00008a037733,Zm00008a037734 simMerged
Zm00008a037734_T01.v1.1.exon.4 chr10 105188755 105188829 Zm00008a037733c 105187123 105188829 Zm00008a037733c Zm00008a037733,Zm00008a037734 simMerged
Zm00008a037736_T01.v1.1.exon.1 chr10 105267025 105267605 Zm00008a037736 105267025 105266643 Zm00008a037735c Zm00008a037735,Zm00008a037736 simMerged
Zm00008a037736_T01.v1.1.exon.1 chr10 105267025 105267605 Zm00008a037735c 105267025 105266643 Zm00008a037735c Zm00008a037735,Zm00008a037736 simMerged
Zm00008a037736_T01.v1.1.exon.2 chr10 105266271 105266643 Zm00008a037736 105267025 105266643 Zm00008a037735c Zm00008a037735,Zm00008a037736 simMerged
Zm00008a037736_T01.v1.1.exon.2 chr10 105266271 105266643 Zm00008a037735c 105267025 105266643 Zm00008a037735c Zm00008a037735,Zm00008a037736 simMerged
Zm00008a037739_T01.v1.1.exon.1 chr10 105410105 105410134 Zm00008a037739 105410105 105415623 Zm00008a037738c Zm00008a037738,Zm00008a037739 simMerged
Zm00008a037739_T01.v1.1.exon.1 chr10 105410105 105410134 Zm00008a037738c 105410105 105415623 Zm00008a037738c Zm00008a037738,Zm00008a037739 simMerged
Zm00008a037739_T01.v1.1.exon.2 chr10 105410193 105410454 Zm00008a037739 105410105 105415623 Zm00008a037738c Zm00008a037738,Zm00008a037739 simMerged
Zm00008a037739_T01.v1.1.exon.2 chr10 105410193 105410454 Zm00008a037738c 105410105 105415623 Zm00008a037738c Zm00008a037738,Zm00008a037739 simMerged
Zm00008a037739_T01.v1.1.exon.3 chr10 105411178 105413156 Zm00008a037739 105410105 105415623 Zm00008a037738c Zm00008a037738,Zm00008a037739 simMerged
Zm00008a037739_T01.v1.1.exon.3 chr10 105411178 105413156 Zm00008a037738c 105410105 105415623 Zm00008a037738c Zm00008a037738,Zm00008a037739 simMerged
Zm00008a037739_T01.v1.1.exon.4 chr10 105413531 105413657 Zm00008a037739 105410105 105415623 Zm00008a037738c Zm00008a037738,Zm00008a037739 simMerged
Zm00008a037739_T01.v1.1.exon.4 chr10 105413531 105413657 Zm00008a037738c 105410105 105415623 Zm00008a037738c Zm00008a037738,Zm00008a037739 simMerged
Zm00008a037739_T01.v1.1.exon.5 chr10 105414225 105414326 Zm00008a037739 105410105 105415623 Zm00008a037738c Zm00008a037738,Zm00008a037739 simMerged
Zm00008a037739_T01.v1.1.exon.5 chr10 105414225 105414326 Zm00008a037738c 105410105 105415623 Zm00008a037738c Zm00008a037738,Zm00008a037739 simMerged
Zm00008a037739_T01.v1.1.exon.6 chr10 105414910 105415007 Zm00008a037739 105410105 105415623 Zm00008a037738c Zm00008a037738,Zm00008a037739 simMerged
Zm00008a037739_T01.v1.1.exon.6 chr10 105414910 105415007 Zm00008a037738c 105410105 105415623 Zm00008a037738c Zm00008a037738,Zm00008a037739 simMerged
Zm00008a037739_T01.v1.1.exon.7 chr10 105415211 105415307 Zm00008a037739 105410105 105415623 Zm00008a037738c Zm00008a037738,Zm00008a037739 simMerged
Zm00008a037739_T01.v1.1.exon.7 chr10 105415211 105415307 Zm00008a037738c 105410105 105415623 Zm00008a037738c Zm00008a037738,Zm00008a037739 simMerged
Zm00008a037739_T01.v1.1.exon.8 chr10 105415479 105415521 Zm00008a037739 105410105 105415623 Zm00008a037738c Zm00008a037738,Zm00008a037739 simMerged
Zm00008a037739_T01.v1.1.exon.8 chr10 105415479 105415521 Zm00008a037738c 105410105 105415623 Zm00008a037738c Zm00008a037738,Zm00008a037739 simMerged
Zm00008a037739_T01.v1.1.exon.9 chr10 105415561 105415623 Zm00008a037739 105410105 105415623 Zm00008a037738c Zm00008a037738,Zm00008a037739 simMerged
Zm00008a037739_T01.v1.1.exon.9 chr10 105415561 105415623 Zm00008a037738c 105410105 105415623 Zm00008a037738c Zm00008a037738,Zm00008a037739 simMerged
Zm00008a037743_T01.v1.1.exon.1 chr10 105809294 105809330 Zm00008a037743 105809294 105811658 Zm00008a037742c Zm00008a037742,Zm00008a037743 simMerged
Zm00008a037743_T01.v1.1.exon.1 chr10 105809294 105809330 Zm00008a037742c 105809294 105811658 Zm00008a037742c Zm00008a037742,Zm00008a037743 simMerged
Zm00008a037743_T01.v1.1.exon.2 chr10 105811405 105811492 Zm00008a037743 105809294 105811658 Zm00008a037742c Zm00008a037742,Zm00008a037743 simMerged
Zm00008a037743_T01.v1.1.exon.2 chr10 105811405 105811492 Zm00008a037742c 105809294 105811658 Zm00008a037742c Zm00008a037742,Zm00008a037743 simMerged
Zm00008a037743_T01.v1.1.exon.3 chr10 105811568 105811658 Zm00008a037743 105809294 105811658 Zm00008a037742c Zm00008a037742,Zm00008a037743 simMerged
Zm00008a037743_T01.v1.1.exon.3 chr10 105811568 105811658 Zm00008a037742c 105809294 105811658 Zm00008a037742c Zm00008a037742,Zm00008a037743 simMerged
Zm00008a037745_T01.v1.1.exon.1 chr10 106115209 106115486 Zm00008a037745 106115209 106111272 Zm00008a037744c Zm00008a037744,Zm00008a037745 simMerged
Zm00008a037745_T01.v1.1.exon.1 chr10 106115209 106115486 Zm00008a037744c 106115209 106111272 Zm00008a037744c Zm00008a037744,Zm00008a037745 simMerged
Zm00008a037745_T01.v1.1.exon.2 chr10 106113567 106113631 Zm00008a037745 106115209 106111272 Zm00008a037744c Zm00008a037744,Zm00008a037745 simMerged
Zm00008a037745_T01.v1.1.exon.2 chr10 106113567 106113631 Zm00008a037744c 106115209 106111272 Zm00008a037744c Zm00008a037744,Zm00008a037745 simMerged
Zm00008a037745_T01.v1.1.exon.3 chr10 106113213 106113487 Zm00008a037745 106115209 106111272 Zm00008a037744c Zm00008a037744,Zm00008a037745 simMerged
Zm00008a037745_T01.v1.1.exon.3 chr10 106113213 106113487 Zm00008a037744c 106115209 106111272 Zm00008a037744c Zm00008a037744,Zm00008a037745 simMerged
Zm00008a037745_T01.v1.1.exon.4 chr10 106111670 106111732 Zm00008a037745 106115209 106111272 Zm00008a037744c Zm00008a037744,Zm00008a037745 simMerged
Zm00008a037745_T01.v1.1.exon.4 chr10 106111670 106111732 Zm00008a037744c 106115209 106111272 Zm00008a037744c Zm00008a037744,Zm00008a037745 simMerged
Zm00008a037745_T01.v1.1.exon.5 chr10 106110851 106111272 Zm00008a037745 106115209 106111272 Zm00008a037744c Zm00008a037744,Zm00008a037745 simMerged
Zm00008a037745_T01.v1.1.exon.5 chr10 106110851 106111272 Zm00008a037744c 106115209 106111272 Zm00008a037744c Zm00008a037744,Zm00008a037745 simMerged
Zm00008a037754_T01.v1.1.exon.1 chr10 106448186 106448496 Zm00008a037754 106448186 106451593 Zm00008a037753c Zm00008a037753,Zm00008a037754 simMerged
Zm00008a037754_T01.v1.1.exon.1 chr10 106448186 106448496 Zm00008a037753c 106448186 106451593 Zm00008a037753c Zm00008a037753,Zm00008a037754 simMerged
Zm00008a037754_T01.v1.1.exon.2 chr10 106449566 106449615 Zm00008a037754 106448186 106451593 Zm00008a037753c Zm00008a037753,Zm00008a037754 simMerged
Zm00008a037754_T01.v1.1.exon.2 chr10 106449566 106449615 Zm00008a037753c 106448186 106451593 Zm00008a037753c Zm00008a037753,Zm00008a037754 simMerged
Zm00008a037754_T01.v1.1.exon.3 chr10 106449714 106449830 Zm00008a037754 106448186 106451593 Zm00008a037753c Zm00008a037753,Zm00008a037754 simMerged
Zm00008a037754_T01.v1.1.exon.3 chr10 106449714 106449830 Zm00008a037753c 106448186 106451593 Zm00008a037753c Zm00008a037753,Zm00008a037754 simMerged
Zm00008a037754_T01.v1.1.exon.4 chr10 106449905 106450041 Zm00008a037754 106448186 106451593 Zm00008a037753c Zm00008a037753,Zm00008a037754 simMerged
Zm00008a037754_T01.v1.1.exon.4 chr10 106449905 106450041 Zm00008a037753c 106448186 106451593 Zm00008a037753c Zm00008a037753,Zm00008a037754 simMerged
Zm00008a037754_T01.v1.1.exon.5 chr10 106450136 106450214 Zm00008a037754 106448186 106451593 Zm00008a037753c Zm00008a037753,Zm00008a037754 simMerged
Zm00008a037754_T01.v1.1.exon.5 chr10 106450136 106450214 Zm00008a037753c 106448186 106451593 Zm00008a037753c Zm00008a037753,Zm00008a037754 simMerged
Zm00008a037754_T01.v1.1.exon.6 chr10 106450301 106450382 Zm00008a037754 106448186 106451593 Zm00008a037753c Zm00008a037753,Zm00008a037754 simMerged
Zm00008a037754_T01.v1.1.exon.6 chr10 106450301 106450382 Zm00008a037753c 106448186 106451593 Zm00008a037753c Zm00008a037753,Zm00008a037754 simMerged
Zm00008a037754_T01.v1.1.exon.7 chr10 106450470 106450522 Zm00008a037754 106448186 106451593 Zm00008a037753c Zm00008a037753,Zm00008a037754 simMerged
Zm00008a037754_T01.v1.1.exon.7 chr10 106450470 106450522 Zm00008a037753c 106448186 106451593 Zm00008a037753c Zm00008a037753,Zm00008a037754 simMerged
Zm00008a037754_T01.v1.1.exon.8 chr10 106450886 106450966 Zm00008a037754 106448186 106451593 Zm00008a037753c Zm00008a037753,Zm00008a037754 simMerged
Zm00008a037754_T01.v1.1.exon.8 chr10 106450886 106450966 Zm00008a037753c 106448186 106451593 Zm00008a037753c Zm00008a037753,Zm00008a037754 simMerged
Zm00008a037754_T01.v1.1.exon.9 chr10 106451062 106451352 Zm00008a037754 106448186 106451593 Zm00008a037753c Zm00008a037753,Zm00008a037754 simMerged
Zm00008a037754_T01.v1.1.exon.9 chr10 106451062 106451352 Zm00008a037753c 106448186 106451593 Zm00008a037753c Zm00008a037753,Zm00008a037754 simMerged
Zm00008a037754_T01.v1.1.exon.10 chr10 106451394 106451593 Zm00008a037754 106448186 106451593 Zm00008a037753c Zm00008a037753,Zm00008a037754 simMerged
Zm00008a037754_T01.v1.1.exon.10 chr10 106451394 106451593 Zm00008a037753c 106448186 106451593 Zm00008a037753c Zm00008a037753,Zm00008a037754 simMerged
Zm00008a037758_T01.v1.1.exon.1 chr10 106791260 106791388 Zm00008a037758 106791260 106792991 Zm00008a037757c Zm00008a037757,Zm00008a037758 simMerged
Zm00008a037758_T01.v1.1.exon.1 chr10 106791260 106791388 Zm00008a037757c 106791260 106792991 Zm00008a037757c Zm00008a037757,Zm00008a037758 simMerged
Zm00008a037758_T01.v1.1.exon.2 chr10 106791582 106791970 Zm00008a037758 106791260 106792991 Zm00008a037757c Zm00008a037757,Zm00008a037758 simMerged
Zm00008a037758_T01.v1.1.exon.2 chr10 106791582 106791970 Zm00008a037757c 106791260 106792991 Zm00008a037757c Zm00008a037757,Zm00008a037758 simMerged
Zm00008a037758_T01.v1.1.exon.3 chr10 106792067 106792208 Zm00008a037758 106791260 106792991 Zm00008a037757c Zm00008a037757,Zm00008a037758 simMerged
Zm00008a037758_T01.v1.1.exon.3 chr10 106792067 106792208 Zm00008a037757c 106791260 106792991 Zm00008a037757c Zm00008a037757,Zm00008a037758 simMerged
Zm00008a037758_T01.v1.1.exon.4 chr10 106792278 106792340 Zm00008a037758 106791260 106792991 Zm00008a037757c Zm00008a037757,Zm00008a037758 simMerged
Zm00008a037758_T01.v1.1.exon.4 chr10 106792278 106792340 Zm00008a037757c 106791260 106792991 Zm00008a037757c Zm00008a037757,Zm00008a037758 simMerged
Zm00008a037758_T01.v1.1.exon.5 chr10 106792428 106792501 Zm00008a037758 106791260 106792991 Zm00008a037757c Zm00008a037757,Zm00008a037758 simMerged
Zm00008a037758_T01.v1.1.exon.5 chr10 106792428 106792501 Zm00008a037757c 106791260 106792991 Zm00008a037757c Zm00008a037757,Zm00008a037758 simMerged
Zm00008a037758_T01.v1.1.exon.6 chr10 106792568 106792991 Zm00008a037758 106791260 106792991 Zm00008a037757c Zm00008a037757,Zm00008a037758 simMerged
Zm00008a037758_T01.v1.1.exon.6 chr10 106792568 106792991 Zm00008a037757c 106791260 106792991 Zm00008a037757c Zm00008a037757,Zm00008a037758 simMerged
Zm00008a037760_T01.v1.1.exon.1 chr10 107093106 107093633 Zm00008a037760 107093106 107094963 Zm00008a037759c Zm00008a037759,Zm00008a037760 simMerged
Zm00008a037760_T01.v1.1.exon.1 chr10 107093106 107093633 Zm00008a037759c 107093106 107094963 Zm00008a037759c Zm00008a037759,Zm00008a037760 simMerged
Zm00008a037760_T01.v1.1.exon.2 chr10 107093718 107094161 Zm00008a037760 107093106 107094963 Zm00008a037759c Zm00008a037759,Zm00008a037760 simMerged
Zm00008a037760_T01.v1.1.exon.2 chr10 107093718 107094161 Zm00008a037759c 107093106 107094963 Zm00008a037759c Zm00008a037759,Zm00008a037760 simMerged
Zm00008a037760_T01.v1.1.exon.3 chr10 107094283 107094963 Zm00008a037760 107093106 107094963 Zm00008a037759c Zm00008a037759,Zm00008a037760 simMerged
Zm00008a037760_T01.v1.1.exon.3 chr10 107094283 107094963 Zm00008a037759c 107093106 107094963 Zm00008a037759c Zm00008a037759,Zm00008a037760 simMerged
Zm00008a037763_T01.v1.1.exon.1 chr10 107183847 107184254 Zm00008a037763 107183847 107195389 Zm00008a037762c Zm00008a037762,Zm00008a037763 simMerged
Zm00008a037763_T01.v1.1.exon.1 chr10 107183847 107184254 Zm00008a037762c 107183847 107195389 Zm00008a037762c Zm00008a037762,Zm00008a037763 simMerged
Zm00008a037763_T01.v1.1.exon.2 chr10 107186211 107186432 Zm00008a037763 107183847 107195389 Zm00008a037762c Zm00008a037762,Zm00008a037763 simMerged
Zm00008a037763_T01.v1.1.exon.2 chr10 107186211 107186432 Zm00008a037762c 107183847 107195389 Zm00008a037762c Zm00008a037762,Zm00008a037763 simMerged
Zm00008a037763_T01.v1.1.exon.3 chr10 107186900 107187088 Zm00008a037763 107183847 107195389 Zm00008a037762c Zm00008a037762,Zm00008a037763 simMerged
Zm00008a037763_T01.v1.1.exon.3 chr10 107186900 107187088 Zm00008a037762c 107183847 107195389 Zm00008a037762c Zm00008a037762,Zm00008a037763 simMerged
Zm00008a037763_T01.v1.1.exon.4 chr10 107187221 107187414 Zm00008a037763 107183847 107195389 Zm00008a037762c Zm00008a037762,Zm00008a037763 simMerged
Zm00008a037763_T01.v1.1.exon.4 chr10 107187221 107187414 Zm00008a037762c 107183847 107195389 Zm00008a037762c Zm00008a037762,Zm00008a037763 simMerged
Zm00008a037763_T01.v1.1.exon.5 chr10 107194964 107195389 Zm00008a037763 107183847 107195389 Zm00008a037762c Zm00008a037762,Zm00008a037763 simMerged
Zm00008a037763_T01.v1.1.exon.5 chr10 107194964 107195389 Zm00008a037762c 107183847 107195389 Zm00008a037762c Zm00008a037762,Zm00008a037763 simMerged
Zm00008a037765_T01.v1.1.exon.1 chr10 107471524 107473106 Zm00008a037765 107471524 107473544 Zm00008a037764c Zm00008a037764,Zm00008a037765 simMerged
Zm00008a037765_T01.v1.1.exon.1 chr10 107471524 107473106 Zm00008a037764c 107471524 107473544 Zm00008a037764c Zm00008a037764,Zm00008a037765 simMerged
Zm00008a037765_T01.v1.1.exon.2 chr10 107473199 107473544 Zm00008a037765 107471524 107473544 Zm00008a037764c Zm00008a037764,Zm00008a037765 simMerged
Zm00008a037765_T01.v1.1.exon.2 chr10 107473199 107473544 Zm00008a037764c 107471524 107473544 Zm00008a037764c Zm00008a037764,Zm00008a037765 simMerged
Zm00008a037770_T01.v1.1.exon.1 chr10 107667514 107667717 Zm00008a037770 107667514 107665393 Zm00008a037769c Zm00008a037769,Zm00008a037770 simMerged
Zm00008a037770_T01.v1.1.exon.1 chr10 107667514 107667717 Zm00008a037769c 107667514 107665393 Zm00008a037769c Zm00008a037769,Zm00008a037770 simMerged
Zm00008a037770_T01.v1.1.exon.2 chr10 107667245 107667417 Zm00008a037770 107667514 107665393 Zm00008a037769c Zm00008a037769,Zm00008a037770 simMerged
Zm00008a037770_T01.v1.1.exon.2 chr10 107667245 107667417 Zm00008a037769c 107667514 107665393 Zm00008a037769c Zm00008a037769,Zm00008a037770 simMerged
Zm00008a037770_T01.v1.1.exon.3 chr10 107667054 107667150 Zm00008a037770 107667514 107665393 Zm00008a037769c Zm00008a037769,Zm00008a037770 simMerged
Zm00008a037770_T01.v1.1.exon.3 chr10 107667054 107667150 Zm00008a037769c 107667514 107665393 Zm00008a037769c Zm00008a037769,Zm00008a037770 simMerged
Zm00008a037770_T01.v1.1.exon.4 chr10 107666415 107666499 Zm00008a037770 107667514 107665393 Zm00008a037769c Zm00008a037769,Zm00008a037770 simMerged
Zm00008a037770_T01.v1.1.exon.4 chr10 107666415 107666499 Zm00008a037769c 107667514 107665393 Zm00008a037769c Zm00008a037769,Zm00008a037770 simMerged
Zm00008a037770_T01.v1.1.exon.5 chr10 107665414 107665915 Zm00008a037770 107667514 107665393 Zm00008a037769c Zm00008a037769,Zm00008a037770 simMerged
Zm00008a037770_T01.v1.1.exon.5 chr10 107665414 107665915 Zm00008a037769c 107667514 107665393 Zm00008a037769c Zm00008a037769,Zm00008a037770 simMerged
Zm00008a037770_T01.v1.1.exon.6 chr10 107665291 107665393 Zm00008a037770 107667514 107665393 Zm00008a037769c Zm00008a037769,Zm00008a037770 simMerged
Zm00008a037770_T01.v1.1.exon.6 chr10 107665291 107665393 Zm00008a037769c 107667514 107665393 Zm00008a037769c Zm00008a037769,Zm00008a037770 simMerged
Zm00008a037775_T01.v1.1.exon.1 chr10 107797252 107797496 Zm00008a037775 107797252 107796308 Zm00008a037774c Zm00008a037774,Zm00008a037775 simMerged
Zm00008a037775_T01.v1.1.exon.1 chr10 107797252 107797496 Zm00008a037774c 107797252 107796308 Zm00008a037774c Zm00008a037774,Zm00008a037775 simMerged
Zm00008a037775_T01.v1.1.exon.2 chr10 107796997 107797165 Zm00008a037775 107797252 107796308 Zm00008a037774c Zm00008a037774,Zm00008a037775 simMerged
Zm00008a037775_T01.v1.1.exon.2 chr10 107796997 107797165 Zm00008a037774c 107797252 107796308 Zm00008a037774c Zm00008a037774,Zm00008a037775 simMerged
Zm00008a037775_T01.v1.1.exon.3 chr10 107796800 107796895 Zm00008a037775 107797252 107796308 Zm00008a037774c Zm00008a037774,Zm00008a037775 simMerged
Zm00008a037775_T01.v1.1.exon.3 chr10 107796800 107796895 Zm00008a037774c 107797252 107796308 Zm00008a037774c Zm00008a037774,Zm00008a037775 simMerged
Zm00008a037775_T01.v1.1.exon.4 chr10 107796105 107796308 Zm00008a037775 107797252 107796308 Zm00008a037774c Zm00008a037774,Zm00008a037775 simMerged
Zm00008a037775_T01.v1.1.exon.4 chr10 107796105 107796308 Zm00008a037774c 107797252 107796308 Zm00008a037774c Zm00008a037774,Zm00008a037775 simMerged
Zm00008a037777_T01.v1.1.exon.1 chr10 108097897 108097971 Zm00008a037777 108097897 108101046 Zm00008a037776c Zm00008a037776,Zm00008a037777 simMerged
Zm00008a037777_T01.v1.1.exon.1 chr10 108097897 108097971 Zm00008a037776c 108097897 108101046 Zm00008a037776c Zm00008a037776,Zm00008a037777 simMerged
Zm00008a037777_T01.v1.1.exon.2 chr10 108098701 108099192 Zm00008a037777 108097897 108101046 Zm00008a037776c Zm00008a037776,Zm00008a037777 simMerged
Zm00008a037777_T01.v1.1.exon.2 chr10 108098701 108099192 Zm00008a037776c 108097897 108101046 Zm00008a037776c Zm00008a037776,Zm00008a037777 simMerged
Zm00008a037777_T01.v1.1.exon.3 chr10 108099880 108101046 Zm00008a037777 108097897 108101046 Zm00008a037776c Zm00008a037776,Zm00008a037777 simMerged
Zm00008a037777_T01.v1.1.exon.3 chr10 108099880 108101046 Zm00008a037776c 108097897 108101046 Zm00008a037776c Zm00008a037776,Zm00008a037777 simMerged
Zm00008a037782_T01.v1.1.exon.1 chr10 108336849 108337007 Zm00008a037782 108336849 108336691 Zm00008a037781c Zm00008a037781,Zm00008a037782 simMerged
Zm00008a037782_T01.v1.1.exon.1 chr10 108336849 108337007 Zm00008a037781c 108336849 108336691 Zm00008a037781c Zm00008a037781,Zm00008a037782 simMerged
Zm00008a037782_T01.v1.1.exon.2 chr10 108336386 108336691 Zm00008a037782 108336849 108336691 Zm00008a037781c Zm00008a037781,Zm00008a037782 simMerged
Zm00008a037782_T01.v1.1.exon.2 chr10 108336386 108336691 Zm00008a037781c 108336849 108336691 Zm00008a037781c Zm00008a037781,Zm00008a037782 simMerged
Zm00008a037793_T01.v1.1.exon.1 chr10 109004853 109005116 Zm00008a037793 109004853 109000714 Zm00008a037792c Zm00008a037792,Zm00008a037793 simMerged
Zm00008a037793_T01.v1.1.exon.1 chr10 109004853 109005116 Zm00008a037792c 109004853 109000714 Zm00008a037792c Zm00008a037792,Zm00008a037793 simMerged
Zm00008a037793_T01.v1.1.exon.2 chr10 109004120 109004228 Zm00008a037793 109004853 109000714 Zm00008a037792c Zm00008a037792,Zm00008a037793 simMerged
Zm00008a037793_T01.v1.1.exon.2 chr10 109004120 109004228 Zm00008a037792c 109004853 109000714 Zm00008a037792c Zm00008a037792,Zm00008a037793 simMerged
Zm00008a037793_T01.v1.1.exon.3 chr10 109003973 109004031 Zm00008a037793 109004853 109000714 Zm00008a037792c Zm00008a037792,Zm00008a037793 simMerged
Zm00008a037793_T01.v1.1.exon.3 chr10 109003973 109004031 Zm00008a037792c 109004853 109000714 Zm00008a037792c Zm00008a037792,Zm00008a037793 simMerged
Zm00008a037793_T01.v1.1.exon.4 chr10 109003778 109003842 Zm00008a037793 109004853 109000714 Zm00008a037792c Zm00008a037792,Zm00008a037793 simMerged
Zm00008a037793_T01.v1.1.exon.4 chr10 109003778 109003842 Zm00008a037792c 109004853 109000714 Zm00008a037792c Zm00008a037792,Zm00008a037793 simMerged
Zm00008a037793_T01.v1.1.exon.5 chr10 109002302 109002395 Zm00008a037793 109004853 109000714 Zm00008a037792c Zm00008a037792,Zm00008a037793 simMerged
Zm00008a037793_T01.v1.1.exon.5 chr10 109002302 109002395 Zm00008a037792c 109004853 109000714 Zm00008a037792c Zm00008a037792,Zm00008a037793 simMerged
Zm00008a037793_T01.v1.1.exon.6 chr10 109002128 109002208 Zm00008a037793 109004853 109000714 Zm00008a037792c Zm00008a037792,Zm00008a037793 simMerged
Zm00008a037793_T01.v1.1.exon.6 chr10 109002128 109002208 Zm00008a037792c 109004853 109000714 Zm00008a037792c Zm00008a037792,Zm00008a037793 simMerged
Zm00008a037793_T01.v1.1.exon.7 chr10 109001931 109002036 Zm00008a037793 109004853 109000714 Zm00008a037792c Zm00008a037792,Zm00008a037793 simMerged
Zm00008a037793_T01.v1.1.exon.7 chr10 109001931 109002036 Zm00008a037792c 109004853 109000714 Zm00008a037792c Zm00008a037792,Zm00008a037793 simMerged
Zm00008a037793_T01.v1.1.exon.8 chr10 109001236 109001308 Zm00008a037793 109004853 109000714 Zm00008a037792c Zm00008a037792,Zm00008a037793 simMerged
Zm00008a037793_T01.v1.1.exon.8 chr10 109001236 109001308 Zm00008a037792c 109004853 109000714 Zm00008a037792c Zm00008a037792,Zm00008a037793 simMerged
Zm00008a037793_T01.v1.1.exon.9 chr10 109000927 109001160 Zm00008a037793 109004853 109000714 Zm00008a037792c Zm00008a037792,Zm00008a037793 simMerged
Zm00008a037793_T01.v1.1.exon.9 chr10 109000927 109001160 Zm00008a037792c 109004853 109000714 Zm00008a037792c Zm00008a037792,Zm00008a037793 simMerged
Zm00008a037793_T01.v1.1.exon.10 chr10 109000802 109000917 Zm00008a037793 109004853 109000714 Zm00008a037792c Zm00008a037792,Zm00008a037793 simMerged
Zm00008a037793_T01.v1.1.exon.10 chr10 109000802 109000917 Zm00008a037792c 109004853 109000714 Zm00008a037792c Zm00008a037792,Zm00008a037793 simMerged
Zm00008a037793_T01.v1.1.exon.11 chr10 109000237 109000714 Zm00008a037793 109004853 109000714 Zm00008a037792c Zm00008a037792,Zm00008a037793 simMerged
Zm00008a037793_T01.v1.1.exon.11 chr10 109000237 109000714 Zm00008a037792c 109004853 109000714 Zm00008a037792c Zm00008a037792,Zm00008a037793 simMerged
Zm00008a037800_T01.v1.1.exon.1 chr10 109613028 109613053 Zm00008a037800 109613028 109606556 Zm00008a037799c Zm00008a037799,Zm00008a037800 simMerged
Zm00008a037800_T01.v1.1.exon.1 chr10 109613028 109613053 Zm00008a037799c 109613028 109606556 Zm00008a037799c Zm00008a037799,Zm00008a037800 simMerged
Zm00008a037800_T01.v1.1.exon.2 chr10 109612904 109612985 Zm00008a037800 109613028 109606556 Zm00008a037799c Zm00008a037799,Zm00008a037800 simMerged
Zm00008a037800_T01.v1.1.exon.2 chr10 109612904 109612985 Zm00008a037799c 109613028 109606556 Zm00008a037799c Zm00008a037799,Zm00008a037800 simMerged
Zm00008a037800_T01.v1.1.exon.3 chr10 109610587 109610646 Zm00008a037800 109613028 109606556 Zm00008a037799c Zm00008a037799,Zm00008a037800 simMerged
Zm00008a037800_T01.v1.1.exon.3 chr10 109610587 109610646 Zm00008a037799c 109613028 109606556 Zm00008a037799c Zm00008a037799,Zm00008a037800 simMerged
Zm00008a037800_T01.v1.1.exon.4 chr10 109609797 109609946 Zm00008a037800 109613028 109606556 Zm00008a037799c Zm00008a037799,Zm00008a037800 simMerged
Zm00008a037800_T01.v1.1.exon.4 chr10 109609797 109609946 Zm00008a037799c 109613028 109606556 Zm00008a037799c Zm00008a037799,Zm00008a037800 simMerged
Zm00008a037800_T01.v1.1.exon.5 chr10 109609225 109609373 Zm00008a037800 109613028 109606556 Zm00008a037799c Zm00008a037799,Zm00008a037800 simMerged
Zm00008a037800_T01.v1.1.exon.5 chr10 109609225 109609373 Zm00008a037799c 109613028 109606556 Zm00008a037799c Zm00008a037799,Zm00008a037800 simMerged
Zm00008a037800_T01.v1.1.exon.6 chr10 109609007 109609096 Zm00008a037800 109613028 109606556 Zm00008a037799c Zm00008a037799,Zm00008a037800 simMerged
Zm00008a037800_T01.v1.1.exon.6 chr10 109609007 109609096 Zm00008a037799c 109613028 109606556 Zm00008a037799c Zm00008a037799,Zm00008a037800 simMerged
Zm00008a037800_T01.v1.1.exon.7 chr10 109608847 109608913 Zm00008a037800 109613028 109606556 Zm00008a037799c Zm00008a037799,Zm00008a037800 simMerged
Zm00008a037800_T01.v1.1.exon.7 chr10 109608847 109608913 Zm00008a037799c 109613028 109606556 Zm00008a037799c Zm00008a037799,Zm00008a037800 simMerged
Zm00008a037800_T01.v1.1.exon.8 chr10 109608735 109608798 Zm00008a037800 109613028 109606556 Zm00008a037799c Zm00008a037799,Zm00008a037800 simMerged
Zm00008a037800_T01.v1.1.exon.8 chr10 109608735 109608798 Zm00008a037799c 109613028 109606556 Zm00008a037799c Zm00008a037799,Zm00008a037800 simMerged
Zm00008a037800_T01.v1.1.exon.9 chr10 109608543 109608645 Zm00008a037800 109613028 109606556 Zm00008a037799c Zm00008a037799,Zm00008a037800 simMerged
Zm00008a037800_T01.v1.1.exon.9 chr10 109608543 109608645 Zm00008a037799c 109613028 109606556 Zm00008a037799c Zm00008a037799,Zm00008a037800 simMerged
Zm00008a037800_T01.v1.1.exon.10 chr10 109608257 109608423 Zm00008a037800 109613028 109606556 Zm00008a037799c Zm00008a037799,Zm00008a037800 simMerged
Zm00008a037800_T01.v1.1.exon.10 chr10 109608257 109608423 Zm00008a037799c 109613028 109606556 Zm00008a037799c Zm00008a037799,Zm00008a037800 simMerged
Zm00008a037800_T01.v1.1.exon.11 chr10 109608065 109608175 Zm00008a037800 109613028 109606556 Zm00008a037799c Zm00008a037799,Zm00008a037800 simMerged
Zm00008a037800_T01.v1.1.exon.11 chr10 109608065 109608175 Zm00008a037799c 109613028 109606556 Zm00008a037799c Zm00008a037799,Zm00008a037800 simMerged
Zm00008a037800_T01.v1.1.exon.12 chr10 109606495 109606556 Zm00008a037800 109613028 109606556 Zm00008a037799c Zm00008a037799,Zm00008a037800 simMerged
Zm00008a037800_T01.v1.1.exon.12 chr10 109606495 109606556 Zm00008a037799c 109613028 109606556 Zm00008a037799c Zm00008a037799,Zm00008a037800 simMerged
Zm00008a037809_T01.v1.1.exon.1 chr10 109993028 109993379 Zm00008a037809 109993028 109996660 Zm00008a037808c Zm00008a037808,Zm00008a037809 simMerged
Zm00008a037809_T01.v1.1.exon.1 chr10 109993028 109993379 Zm00008a037808c 109993028 109996660 Zm00008a037808c Zm00008a037808,Zm00008a037809 simMerged
Zm00008a037809_T01.v1.1.exon.2 chr10 109995890 109996012 Zm00008a037809 109993028 109996660 Zm00008a037808c Zm00008a037808,Zm00008a037809 simMerged
Zm00008a037809_T01.v1.1.exon.2 chr10 109995890 109996012 Zm00008a037808c 109993028 109996660 Zm00008a037808c Zm00008a037808,Zm00008a037809 simMerged
Zm00008a037809_T01.v1.1.exon.3 chr10 109996178 109996660 Zm00008a037809 109993028 109996660 Zm00008a037808c Zm00008a037808,Zm00008a037809 simMerged
Zm00008a037809_T01.v1.1.exon.3 chr10 109996178 109996660 Zm00008a037808c 109993028 109996660 Zm00008a037808c Zm00008a037808,Zm00008a037809 simMerged
Zm00008a037825_T01.v1.1.exon.1 chr10 111397962 111398091 Zm00008a037825 111397962 111394578 Zm00008a037824c Zm00008a037824,Zm00008a037825 simMerged
Zm00008a037825_T01.v1.1.exon.1 chr10 111397962 111398091 Zm00008a037824c 111397962 111394578 Zm00008a037824c Zm00008a037824,Zm00008a037825 simMerged
Zm00008a037825_T01.v1.1.exon.2 chr10 111396845 111397690 Zm00008a037825 111397962 111394578 Zm00008a037824c Zm00008a037824,Zm00008a037825 simMerged
Zm00008a037825_T01.v1.1.exon.2 chr10 111396845 111397690 Zm00008a037824c 111397962 111394578 Zm00008a037824c Zm00008a037824,Zm00008a037825 simMerged
Zm00008a037825_T01.v1.1.exon.3 chr10 111396403 111396756 Zm00008a037825 111397962 111394578 Zm00008a037824c Zm00008a037824,Zm00008a037825 simMerged
Zm00008a037825_T01.v1.1.exon.3 chr10 111396403 111396756 Zm00008a037824c 111397962 111394578 Zm00008a037824c Zm00008a037824,Zm00008a037825 simMerged
Zm00008a037825_T01.v1.1.exon.4 chr10 111395857 111396305 Zm00008a037825 111397962 111394578 Zm00008a037824c Zm00008a037824,Zm00008a037825 simMerged
Zm00008a037825_T01.v1.1.exon.4 chr10 111395857 111396305 Zm00008a037824c 111397962 111394578 Zm00008a037824c Zm00008a037824,Zm00008a037825 simMerged
Zm00008a037825_T01.v1.1.exon.5 chr10 111395522 111395732 Zm00008a037825 111397962 111394578 Zm00008a037824c Zm00008a037824,Zm00008a037825 simMerged
Zm00008a037825_T01.v1.1.exon.5 chr10 111395522 111395732 Zm00008a037824c 111397962 111394578 Zm00008a037824c Zm00008a037824,Zm00008a037825 simMerged
Zm00008a037825_T01.v1.1.exon.6 chr10 111394826 111395428 Zm00008a037825 111397962 111394578 Zm00008a037824c Zm00008a037824,Zm00008a037825 simMerged
Zm00008a037825_T01.v1.1.exon.6 chr10 111394826 111395428 Zm00008a037824c 111397962 111394578 Zm00008a037824c Zm00008a037824,Zm00008a037825 simMerged
Zm00008a037825_T01.v1.1.exon.7 chr10 111394200 111394578 Zm00008a037825 111397962 111394578 Zm00008a037824c Zm00008a037824,Zm00008a037825 simMerged
Zm00008a037825_T01.v1.1.exon.7 chr10 111394200 111394578 Zm00008a037824c 111397962 111394578 Zm00008a037824c Zm00008a037824,Zm00008a037825 simMerged
Zm00008a037836_T01.v1.1.exon.1 chr10 111891632 111891933 Zm00008a037836 111891632 111891494 Zm00008a037835c Zm00008a037835,Zm00008a037836 simMerged
Zm00008a037836_T01.v1.1.exon.1 chr10 111891632 111891933 Zm00008a037835c 111891632 111891494 Zm00008a037835c Zm00008a037835,Zm00008a037836 simMerged
Zm00008a037836_T01.v1.1.exon.2 chr10 111891320 111891494 Zm00008a037836 111891632 111891494 Zm00008a037835c Zm00008a037835,Zm00008a037836 simMerged
Zm00008a037836_T01.v1.1.exon.2 chr10 111891320 111891494 Zm00008a037835c 111891632 111891494 Zm00008a037835c Zm00008a037835,Zm00008a037836 simMerged
Zm00008a037843_T01.v1.1.exon.1 chr10 112328068 112328229 Zm00008a037843 112328068 112326368 Zm00008a037842c Zm00008a037842,Zm00008a037843 simMerged
Zm00008a037843_T01.v1.1.exon.1 chr10 112328068 112328229 Zm00008a037842c 112328068 112326368 Zm00008a037842c Zm00008a037842,Zm00008a037843 simMerged
Zm00008a037843_T01.v1.1.exon.2 chr10 112327915 112327973 Zm00008a037843 112328068 112326368 Zm00008a037842c Zm00008a037842,Zm00008a037843 simMerged
Zm00008a037843_T01.v1.1.exon.2 chr10 112327915 112327973 Zm00008a037842c 112328068 112326368 Zm00008a037842c Zm00008a037842,Zm00008a037843 simMerged
Zm00008a037843_T01.v1.1.exon.3 chr10 112325846 112326368 Zm00008a037843 112328068 112326368 Zm00008a037842c Zm00008a037842,Zm00008a037843 simMerged
Zm00008a037843_T01.v1.1.exon.3 chr10 112325846 112326368 Zm00008a037842c 112328068 112326368 Zm00008a037842c Zm00008a037842,Zm00008a037843 simMerged
Zm00008a037846_T01.v1.1.exon.1 chr10 112416399 112416468 Zm00008a037846 112416399 112398046 Zm00008a037845c Zm00008a037845,Zm00008a037846 simMerged
Zm00008a037846_T01.v1.1.exon.1 chr10 112416399 112416468 Zm00008a037845c 112416399 112398046 Zm00008a037845c Zm00008a037845,Zm00008a037846 simMerged
Zm00008a037846_T01.v1.1.exon.2 chr10 112414177 112415567 Zm00008a037846 112416399 112398046 Zm00008a037845c Zm00008a037845,Zm00008a037846 simMerged
Zm00008a037846_T01.v1.1.exon.2 chr10 112414177 112415567 Zm00008a037845c 112416399 112398046 Zm00008a037845c Zm00008a037845,Zm00008a037846 simMerged
Zm00008a037846_T01.v1.1.exon.3 chr10 112413852 112414156 Zm00008a037846 112416399 112398046 Zm00008a037845c Zm00008a037845,Zm00008a037846 simMerged
Zm00008a037846_T01.v1.1.exon.3 chr10 112413852 112414156 Zm00008a037845c 112416399 112398046 Zm00008a037845c Zm00008a037845,Zm00008a037846 simMerged
Zm00008a037846_T01.v1.1.exon.4 chr10 112412802 112413623 Zm00008a037846 112416399 112398046 Zm00008a037845c Zm00008a037845,Zm00008a037846 simMerged
Zm00008a037846_T01.v1.1.exon.4 chr10 112412802 112413623 Zm00008a037845c 112416399 112398046 Zm00008a037845c Zm00008a037845,Zm00008a037846 simMerged
Zm00008a037846_T01.v1.1.exon.5 chr10 112398040 112398046 Zm00008a037846 112416399 112398046 Zm00008a037845c Zm00008a037845,Zm00008a037846 simMerged
Zm00008a037846_T01.v1.1.exon.5 chr10 112398040 112398046 Zm00008a037845c 112416399 112398046 Zm00008a037845c Zm00008a037845,Zm00008a037846 simMerged
Zm00008a037848_T01.v1.1.exon.1 chr10 112492580 112492906 Zm00008a037848 112492580 112492906 Zm00008a037847c Zm00008a037847,Zm00008a037848 simMerged
Zm00008a037848_T01.v1.1.exon.1 chr10 112492580 112492906 Zm00008a037847c 112492580 112492906 Zm00008a037847c Zm00008a037847,Zm00008a037848 simMerged
Zm00008a037863_T01.v1.1.exon.1 chr10 113192005 113192354 Zm00008a037863 113192005 113199375 Zm00008a037862c Zm00008a037862,Zm00008a037863 simMerged
Zm00008a037863_T01.v1.1.exon.1 chr10 113192005 113192354 Zm00008a037862c 113192005 113199375 Zm00008a037862c Zm00008a037862,Zm00008a037863 simMerged
Zm00008a037863_T01.v1.1.exon.2 chr10 113197812 113197910 Zm00008a037863 113192005 113199375 Zm00008a037862c Zm00008a037862,Zm00008a037863 simMerged
Zm00008a037863_T01.v1.1.exon.2 chr10 113197812 113197910 Zm00008a037862c 113192005 113199375 Zm00008a037862c Zm00008a037862,Zm00008a037863 simMerged
Zm00008a037863_T01.v1.1.exon.3 chr10 113198357 113198413 Zm00008a037863 113192005 113199375 Zm00008a037862c Zm00008a037862,Zm00008a037863 simMerged
Zm00008a037863_T01.v1.1.exon.3 chr10 113198357 113198413 Zm00008a037862c 113192005 113199375 Zm00008a037862c Zm00008a037862,Zm00008a037863 simMerged
Zm00008a037863_T01.v1.1.exon.4 chr10 113198515 113198578 Zm00008a037863 113192005 113199375 Zm00008a037862c Zm00008a037862,Zm00008a037863 simMerged
Zm00008a037863_T01.v1.1.exon.4 chr10 113198515 113198578 Zm00008a037862c 113192005 113199375 Zm00008a037862c Zm00008a037862,Zm00008a037863 simMerged
Zm00008a037863_T01.v1.1.exon.5 chr10 113198697 113198903 Zm00008a037863 113192005 113199375 Zm00008a037862c Zm00008a037862,Zm00008a037863 simMerged
Zm00008a037863_T01.v1.1.exon.5 chr10 113198697 113198903 Zm00008a037862c 113192005 113199375 Zm00008a037862c Zm00008a037862,Zm00008a037863 simMerged
Zm00008a037863_T01.v1.1.exon.6 chr10 113199007 113199375 Zm00008a037863 113192005 113199375 Zm00008a037862c Zm00008a037862,Zm00008a037863 simMerged
Zm00008a037863_T01.v1.1.exon.6 chr10 113199007 113199375 Zm00008a037862c 113192005 113199375 Zm00008a037862c Zm00008a037862,Zm00008a037863 simMerged
Zm00008a037870_T01.v1.1.exon.1 chr10 113399679 113400153 Zm00008a037870 113399679 113399534 Zm00008a037869c Zm00008a037869,Zm00008a037870 simMerged
Zm00008a037870_T01.v1.1.exon.1 chr10 113399679 113400153 Zm00008a037869c 113399679 113399534 Zm00008a037869c Zm00008a037869,Zm00008a037870 simMerged
Zm00008a037870_T01.v1.1.exon.2 chr10 113399157 113399534 Zm00008a037870 113399679 113399534 Zm00008a037869c Zm00008a037869,Zm00008a037870 simMerged
Zm00008a037870_T01.v1.1.exon.2 chr10 113399157 113399534 Zm00008a037869c 113399679 113399534 Zm00008a037869c Zm00008a037869,Zm00008a037870 simMerged
Zm00008a037874_T01.v1.1.exon.1 chr10 113522456 113522542 Zm00008a037874 113522456 113523383 Zm00008a037873c Zm00008a037873,Zm00008a037874 simMerged
Zm00008a037874_T01.v1.1.exon.1 chr10 113522456 113522542 Zm00008a037873c 113522456 113523383 Zm00008a037873c Zm00008a037873,Zm00008a037874 simMerged
Zm00008a037874_T01.v1.1.exon.2 chr10 113522707 113522823 Zm00008a037874 113522456 113523383 Zm00008a037873c Zm00008a037873,Zm00008a037874 simMerged
Zm00008a037874_T01.v1.1.exon.2 chr10 113522707 113522823 Zm00008a037873c 113522456 113523383 Zm00008a037873c Zm00008a037873,Zm00008a037874 simMerged
Zm00008a037874_T01.v1.1.exon.3 chr10 113522836 113522916 Zm00008a037874 113522456 113523383 Zm00008a037873c Zm00008a037873,Zm00008a037874 simMerged
Zm00008a037874_T01.v1.1.exon.3 chr10 113522836 113522916 Zm00008a037873c 113522456 113523383 Zm00008a037873c Zm00008a037873,Zm00008a037874 simMerged
Zm00008a037874_T01.v1.1.exon.4 chr10 113523046 113523107 Zm00008a037874 113522456 113523383 Zm00008a037873c Zm00008a037873,Zm00008a037874 simMerged
Zm00008a037874_T01.v1.1.exon.4 chr10 113523046 113523107 Zm00008a037873c 113522456 113523383 Zm00008a037873c Zm00008a037873,Zm00008a037874 simMerged
Zm00008a037874_T01.v1.1.exon.5 chr10 113523197 113523383 Zm00008a037874 113522456 113523383 Zm00008a037873c Zm00008a037873,Zm00008a037874 simMerged
Zm00008a037874_T01.v1.1.exon.5 chr10 113523197 113523383 Zm00008a037873c 113522456 113523383 Zm00008a037873c Zm00008a037873,Zm00008a037874 simMerged
Zm00008a037877_T01.v1.1.exon.1 chr10 113680718 113680857 Zm00008a037877 113680718 113677333 Zm00008a037876c Zm00008a037876,Zm00008a037877 simMerged
Zm00008a037877_T01.v1.1.exon.1 chr10 113680718 113680857 Zm00008a037876c 113680718 113677333 Zm00008a037876c Zm00008a037876,Zm00008a037877 simMerged
Zm00008a037877_T01.v1.1.exon.2 chr10 113679214 113680358 Zm00008a037877 113680718 113677333 Zm00008a037876c Zm00008a037876,Zm00008a037877 simMerged
Zm00008a037877_T01.v1.1.exon.2 chr10 113679214 113680358 Zm00008a037876c 113680718 113677333 Zm00008a037876c Zm00008a037876,Zm00008a037877 simMerged
Zm00008a037877_T01.v1.1.exon.3 chr10 113678860 113678950 Zm00008a037877 113680718 113677333 Zm00008a037876c Zm00008a037876,Zm00008a037877 simMerged
Zm00008a037877_T01.v1.1.exon.3 chr10 113678860 113678950 Zm00008a037876c 113680718 113677333 Zm00008a037876c Zm00008a037876,Zm00008a037877 simMerged
Zm00008a037877_T01.v1.1.exon.4 chr10 113678556 113678713 Zm00008a037877 113680718 113677333 Zm00008a037876c Zm00008a037876,Zm00008a037877 simMerged
Zm00008a037877_T01.v1.1.exon.4 chr10 113678556 113678713 Zm00008a037876c 113680718 113677333 Zm00008a037876c Zm00008a037876,Zm00008a037877 simMerged
Zm00008a037877_T01.v1.1.exon.5 chr10 113678426 113678477 Zm00008a037877 113680718 113677333 Zm00008a037876c Zm00008a037876,Zm00008a037877 simMerged
Zm00008a037877_T01.v1.1.exon.5 chr10 113678426 113678477 Zm00008a037876c 113680718 113677333 Zm00008a037876c Zm00008a037876,Zm00008a037877 simMerged
Zm00008a037877_T01.v1.1.exon.6 chr10 113678220 113678299 Zm00008a037877 113680718 113677333 Zm00008a037876c Zm00008a037876,Zm00008a037877 simMerged
Zm00008a037877_T01.v1.1.exon.6 chr10 113678220 113678299 Zm00008a037876c 113680718 113677333 Zm00008a037876c Zm00008a037876,Zm00008a037877 simMerged
Zm00008a037877_T01.v1.1.exon.7 chr10 113677452 113678063 Zm00008a037877 113680718 113677333 Zm00008a037876c Zm00008a037876,Zm00008a037877 simMerged
Zm00008a037877_T01.v1.1.exon.7 chr10 113677452 113678063 Zm00008a037876c 113680718 113677333 Zm00008a037876c Zm00008a037876,Zm00008a037877 simMerged
Zm00008a037877_T01.v1.1.exon.8 chr10 113677325 113677333 Zm00008a037877 113680718 113677333 Zm00008a037876c Zm00008a037876,Zm00008a037877 simMerged
Zm00008a037877_T01.v1.1.exon.8 chr10 113677325 113677333 Zm00008a037876c 113680718 113677333 Zm00008a037876c Zm00008a037876,Zm00008a037877 simMerged
Zm00008a037879_T01.v1.1.exon.1 chr10 113991143 113991416 Zm00008a037879 113991143 113999743 Zm00008a037878c Zm00008a037878,Zm00008a037879 simMerged
Zm00008a037879_T01.v1.1.exon.1 chr10 113991143 113991416 Zm00008a037878c 113991143 113999743 Zm00008a037878c Zm00008a037878,Zm00008a037879 simMerged
Zm00008a037879_T01.v1.1.exon.2 chr10 113992579 113994423 Zm00008a037879 113991143 113999743 Zm00008a037878c Zm00008a037878,Zm00008a037879 simMerged
Zm00008a037879_T01.v1.1.exon.2 chr10 113992579 113994423 Zm00008a037878c 113991143 113999743 Zm00008a037878c Zm00008a037878,Zm00008a037879 simMerged
Zm00008a037879_T01.v1.1.exon.3 chr10 113998848 113998896 Zm00008a037879 113991143 113999743 Zm00008a037878c Zm00008a037878,Zm00008a037879 simMerged
Zm00008a037879_T01.v1.1.exon.3 chr10 113998848 113998896 Zm00008a037878c 113991143 113999743 Zm00008a037878c Zm00008a037878,Zm00008a037879 simMerged
Zm00008a037879_T01.v1.1.exon.4 chr10 113999015 113999242 Zm00008a037879 113991143 113999743 Zm00008a037878c Zm00008a037878,Zm00008a037879 simMerged
Zm00008a037879_T01.v1.1.exon.4 chr10 113999015 113999242 Zm00008a037878c 113991143 113999743 Zm00008a037878c Zm00008a037878,Zm00008a037879 simMerged
Zm00008a037879_T01.v1.1.exon.5 chr10 113999352 113999743 Zm00008a037879 113991143 113999743 Zm00008a037878c Zm00008a037878,Zm00008a037879 simMerged
Zm00008a037879_T01.v1.1.exon.5 chr10 113999352 113999743 Zm00008a037878c 113991143 113999743 Zm00008a037878c Zm00008a037878,Zm00008a037879 simMerged
Zm00008a037883_T01.v1.1.exon.1 chr10 114117948 114118007 Zm00008a037883 114117948 114118237 Zm00008a037882c Zm00008a037882,Zm00008a037883 simMerged
Zm00008a037883_T01.v1.1.exon.1 chr10 114117948 114118007 Zm00008a037882c 114117948 114118237 Zm00008a037882c Zm00008a037882,Zm00008a037883 simMerged
Zm00008a037883_T01.v1.1.exon.2 chr10 114118037 114118137 Zm00008a037883 114117948 114118237 Zm00008a037882c Zm00008a037882,Zm00008a037883 simMerged
Zm00008a037883_T01.v1.1.exon.2 chr10 114118037 114118137 Zm00008a037882c 114117948 114118237 Zm00008a037882c Zm00008a037882,Zm00008a037883 simMerged
Zm00008a037883_T01.v1.1.exon.3 chr10 114118192 114118237 Zm00008a037883 114117948 114118237 Zm00008a037882c Zm00008a037882,Zm00008a037883 simMerged
Zm00008a037883_T01.v1.1.exon.3 chr10 114118192 114118237 Zm00008a037882c 114117948 114118237 Zm00008a037882c Zm00008a037882,Zm00008a037883 simMerged
Zm00008a037885_T01.v1.1.exon.1 chr10 114204873 114204918 Zm00008a037885 114204873 114209768 Zm00008a037884c Zm00008a037884,Zm00008a037885 simMerged
Zm00008a037885_T01.v1.1.exon.1 chr10 114204873 114204918 Zm00008a037884c 114204873 114209768 Zm00008a037884c Zm00008a037884,Zm00008a037885 simMerged
Zm00008a037885_T01.v1.1.exon.2 chr10 114205220 114205327 Zm00008a037885 114204873 114209768 Zm00008a037884c Zm00008a037884,Zm00008a037885 simMerged
Zm00008a037885_T01.v1.1.exon.2 chr10 114205220 114205327 Zm00008a037884c 114204873 114209768 Zm00008a037884c Zm00008a037884,Zm00008a037885 simMerged
Zm00008a037885_T01.v1.1.exon.3 chr10 114207713 114207767 Zm00008a037885 114204873 114209768 Zm00008a037884c Zm00008a037884,Zm00008a037885 simMerged
Zm00008a037885_T01.v1.1.exon.3 chr10 114207713 114207767 Zm00008a037884c 114204873 114209768 Zm00008a037884c Zm00008a037884,Zm00008a037885 simMerged
Zm00008a037885_T01.v1.1.exon.4 chr10 114209756 114209768 Zm00008a037885 114204873 114209768 Zm00008a037884c Zm00008a037884,Zm00008a037885 simMerged
Zm00008a037885_T01.v1.1.exon.4 chr10 114209756 114209768 Zm00008a037884c 114204873 114209768 Zm00008a037884c Zm00008a037884,Zm00008a037885 simMerged
Zm00008a037891_T01.v1.1.exon.1 chr10 114489170 114489412 Zm00008a037891 114489170 114499678 Zm00008a037890c Zm00008a037890,Zm00008a037891 simMerged
Zm00008a037891_T01.v1.1.exon.1 chr10 114489170 114489412 Zm00008a037890c 114489170 114499678 Zm00008a037890c Zm00008a037890,Zm00008a037891 simMerged
Zm00008a037891_T01.v1.1.exon.2 chr10 114490245 114490444 Zm00008a037891 114489170 114499678 Zm00008a037890c Zm00008a037890,Zm00008a037891 simMerged
Zm00008a037891_T01.v1.1.exon.2 chr10 114490245 114490444 Zm00008a037890c 114489170 114499678 Zm00008a037890c Zm00008a037890,Zm00008a037891 simMerged
Zm00008a037891_T01.v1.1.exon.3 chr10 114491210 114491307 Zm00008a037891 114489170 114499678 Zm00008a037890c Zm00008a037890,Zm00008a037891 simMerged
Zm00008a037891_T01.v1.1.exon.3 chr10 114491210 114491307 Zm00008a037890c 114489170 114499678 Zm00008a037890c Zm00008a037890,Zm00008a037891 simMerged
Zm00008a037891_T01.v1.1.exon.4 chr10 114491388 114491582 Zm00008a037891 114489170 114499678 Zm00008a037890c Zm00008a037890,Zm00008a037891 simMerged
Zm00008a037891_T01.v1.1.exon.4 chr10 114491388 114491582 Zm00008a037890c 114489170 114499678 Zm00008a037890c Zm00008a037890,Zm00008a037891 simMerged
Zm00008a037891_T01.v1.1.exon.5 chr10 114491689 114491816 Zm00008a037891 114489170 114499678 Zm00008a037890c Zm00008a037890,Zm00008a037891 simMerged
Zm00008a037891_T01.v1.1.exon.5 chr10 114491689 114491816 Zm00008a037890c 114489170 114499678 Zm00008a037890c Zm00008a037890,Zm00008a037891 simMerged
Zm00008a037891_T01.v1.1.exon.6 chr10 114491903 114492061 Zm00008a037891 114489170 114499678 Zm00008a037890c Zm00008a037890,Zm00008a037891 simMerged
Zm00008a037891_T01.v1.1.exon.6 chr10 114491903 114492061 Zm00008a037890c 114489170 114499678 Zm00008a037890c Zm00008a037890,Zm00008a037891 simMerged
Zm00008a037891_T01.v1.1.exon.7 chr10 114492612 114492716 Zm00008a037891 114489170 114499678 Zm00008a037890c Zm00008a037890,Zm00008a037891 simMerged
Zm00008a037891_T01.v1.1.exon.7 chr10 114492612 114492716 Zm00008a037890c 114489170 114499678 Zm00008a037890c Zm00008a037890,Zm00008a037891 simMerged
Zm00008a037891_T01.v1.1.exon.8 chr10 114493006 114493080 Zm00008a037891 114489170 114499678 Zm00008a037890c Zm00008a037890,Zm00008a037891 simMerged
Zm00008a037891_T01.v1.1.exon.8 chr10 114493006 114493080 Zm00008a037890c 114489170 114499678 Zm00008a037890c Zm00008a037890,Zm00008a037891 simMerged
Zm00008a037891_T01.v1.1.exon.9 chr10 114493175 114493312 Zm00008a037891 114489170 114499678 Zm00008a037890c Zm00008a037890,Zm00008a037891 simMerged
Zm00008a037891_T01.v1.1.exon.9 chr10 114493175 114493312 Zm00008a037890c 114489170 114499678 Zm00008a037890c Zm00008a037890,Zm00008a037891 simMerged
Zm00008a037891_T01.v1.1.exon.10 chr10 114493402 114493584 Zm00008a037891 114489170 114499678 Zm00008a037890c Zm00008a037890,Zm00008a037891 simMerged
Zm00008a037891_T01.v1.1.exon.10 chr10 114493402 114493584 Zm00008a037890c 114489170 114499678 Zm00008a037890c Zm00008a037890,Zm00008a037891 simMerged
Zm00008a037891_T01.v1.1.exon.11 chr10 114493914 114494069 Zm00008a037891 114489170 114499678 Zm00008a037890c Zm00008a037890,Zm00008a037891 simMerged
Zm00008a037891_T01.v1.1.exon.11 chr10 114493914 114494069 Zm00008a037890c 114489170 114499678 Zm00008a037890c Zm00008a037890,Zm00008a037891 simMerged
Zm00008a037891_T01.v1.1.exon.12 chr10 114494177 114494300 Zm00008a037891 114489170 114499678 Zm00008a037890c Zm00008a037890,Zm00008a037891 simMerged
Zm00008a037891_T01.v1.1.exon.12 chr10 114494177 114494300 Zm00008a037890c 114489170 114499678 Zm00008a037890c Zm00008a037890,Zm00008a037891 simMerged
Zm00008a037891_T01.v1.1.exon.13 chr10 114494379 114494589 Zm00008a037891 114489170 114499678 Zm00008a037890c Zm00008a037890,Zm00008a037891 simMerged
Zm00008a037891_T01.v1.1.exon.13 chr10 114494379 114494589 Zm00008a037890c 114489170 114499678 Zm00008a037890c Zm00008a037890,Zm00008a037891 simMerged
Zm00008a037891_T01.v1.1.exon.14 chr10 114495518 114495589 Zm00008a037891 114489170 114499678 Zm00008a037890c Zm00008a037890,Zm00008a037891 simMerged
Zm00008a037891_T01.v1.1.exon.14 chr10 114495518 114495589 Zm00008a037890c 114489170 114499678 Zm00008a037890c Zm00008a037890,Zm00008a037891 simMerged
Zm00008a037891_T01.v1.1.exon.15 chr10 114495945 114496127 Zm00008a037891 114489170 114499678 Zm00008a037890c Zm00008a037890,Zm00008a037891 simMerged
Zm00008a037891_T01.v1.1.exon.15 chr10 114495945 114496127 Zm00008a037890c 114489170 114499678 Zm00008a037890c Zm00008a037890,Zm00008a037891 simMerged
Zm00008a037891_T01.v1.1.exon.16 chr10 114496242 114496335 Zm00008a037891 114489170 114499678 Zm00008a037890c Zm00008a037890,Zm00008a037891 simMerged
Zm00008a037891_T01.v1.1.exon.16 chr10 114496242 114496335 Zm00008a037890c 114489170 114499678 Zm00008a037890c Zm00008a037890,Zm00008a037891 simMerged
Zm00008a037891_T01.v1.1.exon.17 chr10 114496922 114496999 Zm00008a037891 114489170 114499678 Zm00008a037890c Zm00008a037890,Zm00008a037891 simMerged
Zm00008a037891_T01.v1.1.exon.17 chr10 114496922 114496999 Zm00008a037890c 114489170 114499678 Zm00008a037890c Zm00008a037890,Zm00008a037891 simMerged
Zm00008a037891_T01.v1.1.exon.18 chr10 114497312 114497368 Zm00008a037891 114489170 114499678 Zm00008a037890c Zm00008a037890,Zm00008a037891 simMerged
Zm00008a037891_T01.v1.1.exon.18 chr10 114497312 114497368 Zm00008a037890c 114489170 114499678 Zm00008a037890c Zm00008a037890,Zm00008a037891 simMerged
Zm00008a037891_T01.v1.1.exon.19 chr10 114498002 114498151 Zm00008a037891 114489170 114499678 Zm00008a037890c Zm00008a037890,Zm00008a037891 simMerged
Zm00008a037891_T01.v1.1.exon.19 chr10 114498002 114498151 Zm00008a037890c 114489170 114499678 Zm00008a037890c Zm00008a037890,Zm00008a037891 simMerged
Zm00008a037891_T01.v1.1.exon.20 chr10 114498267 114498476 Zm00008a037891 114489170 114499678 Zm00008a037890c Zm00008a037890,Zm00008a037891 simMerged
Zm00008a037891_T01.v1.1.exon.20 chr10 114498267 114498476 Zm00008a037890c 114489170 114499678 Zm00008a037890c Zm00008a037890,Zm00008a037891 simMerged
Zm00008a037891_T01.v1.1.exon.21 chr10 114498639 114498871 Zm00008a037891 114489170 114499678 Zm00008a037890c Zm00008a037890,Zm00008a037891 simMerged
Zm00008a037891_T01.v1.1.exon.21 chr10 114498639 114498871 Zm00008a037890c 114489170 114499678 Zm00008a037890c Zm00008a037890,Zm00008a037891 simMerged
Zm00008a037891_T01.v1.1.exon.22 chr10 114499654 114499678 Zm00008a037891 114489170 114499678 Zm00008a037890c Zm00008a037890,Zm00008a037891 simMerged
Zm00008a037891_T01.v1.1.exon.22 chr10 114499654 114499678 Zm00008a037890c 114489170 114499678 Zm00008a037890c Zm00008a037890,Zm00008a037891 simMerged
Zm00008a037893_T01.v1.1.exon.1 chr10 114621249 114621707 Zm00008a037893 114621249 114620872 Zm00008a037892c Zm00008a037892,Zm00008a037893 simMerged
Zm00008a037893_T01.v1.1.exon.1 chr10 114621249 114621707 Zm00008a037892c 114621249 114620872 Zm00008a037892c Zm00008a037892,Zm00008a037893 simMerged
Zm00008a037893_T01.v1.1.exon.2 chr10 114620986 114621151 Zm00008a037893 114621249 114620872 Zm00008a037892c Zm00008a037892,Zm00008a037893 simMerged
Zm00008a037893_T01.v1.1.exon.2 chr10 114620986 114621151 Zm00008a037892c 114621249 114620872 Zm00008a037892c Zm00008a037892,Zm00008a037893 simMerged
Zm00008a037893_T01.v1.1.exon.3 chr10 114620162 114620872 Zm00008a037893 114621249 114620872 Zm00008a037892c Zm00008a037892,Zm00008a037893 simMerged
Zm00008a037893_T01.v1.1.exon.3 chr10 114620162 114620872 Zm00008a037892c 114621249 114620872 Zm00008a037892c Zm00008a037892,Zm00008a037893 simMerged
Zm00008a037899_T01.v1.1.exon.1 chr10 114931116 114931289 Zm00008a037899 114931116 114927426 Zm00008a037898c Zm00008a037898,Zm00008a037899 simMerged
Zm00008a037899_T01.v1.1.exon.1 chr10 114931116 114931289 Zm00008a037898c 114931116 114927426 Zm00008a037898c Zm00008a037898,Zm00008a037899 simMerged
Zm00008a037899_T01.v1.1.exon.2 chr10 114930941 114930959 Zm00008a037899 114931116 114927426 Zm00008a037898c Zm00008a037898,Zm00008a037899 simMerged
Zm00008a037899_T01.v1.1.exon.2 chr10 114930941 114930959 Zm00008a037898c 114931116 114927426 Zm00008a037898c Zm00008a037898,Zm00008a037899 simMerged
Zm00008a037899_T01.v1.1.exon.3 chr10 114928098 114928638 Zm00008a037899 114931116 114927426 Zm00008a037898c Zm00008a037898,Zm00008a037899 simMerged
Zm00008a037899_T01.v1.1.exon.3 chr10 114928098 114928638 Zm00008a037898c 114931116 114927426 Zm00008a037898c Zm00008a037898,Zm00008a037899 simMerged
Zm00008a037899_T01.v1.1.exon.4 chr10 114927955 114928023 Zm00008a037899 114931116 114927426 Zm00008a037898c Zm00008a037898,Zm00008a037899 simMerged
Zm00008a037899_T01.v1.1.exon.4 chr10 114927955 114928023 Zm00008a037898c 114931116 114927426 Zm00008a037898c Zm00008a037898,Zm00008a037899 simMerged
Zm00008a037899_T01.v1.1.exon.5 chr10 114927101 114927426 Zm00008a037899 114931116 114927426 Zm00008a037898c Zm00008a037898,Zm00008a037899 simMerged
Zm00008a037899_T01.v1.1.exon.5 chr10 114927101 114927426 Zm00008a037898c 114931116 114927426 Zm00008a037898c Zm00008a037898,Zm00008a037899 simMerged
Zm00008a037903_T01.v1.1.exon.1 chr10 115231429 115231610 Zm00008a037903 115231429 115240961 Zm00008a037902c Zm00008a037902,Zm00008a037903 simMerged
Zm00008a037903_T01.v1.1.exon.1 chr10 115231429 115231610 Zm00008a037902c 115231429 115240961 Zm00008a037902c Zm00008a037902,Zm00008a037903 simMerged
Zm00008a037903_T01.v1.1.exon.2 chr10 115234141 115234285 Zm00008a037903 115231429 115240961 Zm00008a037902c Zm00008a037902,Zm00008a037903 simMerged
Zm00008a037903_T01.v1.1.exon.2 chr10 115234141 115234285 Zm00008a037902c 115231429 115240961 Zm00008a037902c Zm00008a037902,Zm00008a037903 simMerged
Zm00008a037903_T01.v1.1.exon.3 chr10 115236039 115236158 Zm00008a037903 115231429 115240961 Zm00008a037902c Zm00008a037902,Zm00008a037903 simMerged
Zm00008a037903_T01.v1.1.exon.3 chr10 115236039 115236158 Zm00008a037902c 115231429 115240961 Zm00008a037902c Zm00008a037902,Zm00008a037903 simMerged
Zm00008a037903_T01.v1.1.exon.4 chr10 115236261 115236395 Zm00008a037903 115231429 115240961 Zm00008a037902c Zm00008a037902,Zm00008a037903 simMerged
Zm00008a037903_T01.v1.1.exon.4 chr10 115236261 115236395 Zm00008a037902c 115231429 115240961 Zm00008a037902c Zm00008a037902,Zm00008a037903 simMerged
Zm00008a037903_T01.v1.1.exon.5 chr10 115236487 115236548 Zm00008a037903 115231429 115240961 Zm00008a037902c Zm00008a037902,Zm00008a037903 simMerged
Zm00008a037903_T01.v1.1.exon.5 chr10 115236487 115236548 Zm00008a037902c 115231429 115240961 Zm00008a037902c Zm00008a037902,Zm00008a037903 simMerged
Zm00008a037903_T01.v1.1.exon.6 chr10 115236741 115236816 Zm00008a037903 115231429 115240961 Zm00008a037902c Zm00008a037902,Zm00008a037903 simMerged
Zm00008a037903_T01.v1.1.exon.6 chr10 115236741 115236816 Zm00008a037902c 115231429 115240961 Zm00008a037902c Zm00008a037902,Zm00008a037903 simMerged
Zm00008a037903_T01.v1.1.exon.7 chr10 115237296 115237397 Zm00008a037903 115231429 115240961 Zm00008a037902c Zm00008a037902,Zm00008a037903 simMerged
Zm00008a037903_T01.v1.1.exon.7 chr10 115237296 115237397 Zm00008a037902c 115231429 115240961 Zm00008a037902c Zm00008a037902,Zm00008a037903 simMerged
Zm00008a037903_T01.v1.1.exon.8 chr10 115237472 115237588 Zm00008a037903 115231429 115240961 Zm00008a037902c Zm00008a037902,Zm00008a037903 simMerged
Zm00008a037903_T01.v1.1.exon.8 chr10 115237472 115237588 Zm00008a037902c 115231429 115240961 Zm00008a037902c Zm00008a037902,Zm00008a037903 simMerged
Zm00008a037903_T01.v1.1.exon.9 chr10 115238037 115238095 Zm00008a037903 115231429 115240961 Zm00008a037902c Zm00008a037902,Zm00008a037903 simMerged
Zm00008a037903_T01.v1.1.exon.9 chr10 115238037 115238095 Zm00008a037902c 115231429 115240961 Zm00008a037902c Zm00008a037902,Zm00008a037903 simMerged
Zm00008a037903_T01.v1.1.exon.10 chr10 115238551 115238725 Zm00008a037903 115231429 115240961 Zm00008a037902c Zm00008a037902,Zm00008a037903 simMerged
Zm00008a037903_T01.v1.1.exon.10 chr10 115238551 115238725 Zm00008a037902c 115231429 115240961 Zm00008a037902c Zm00008a037902,Zm00008a037903 simMerged
Zm00008a037903_T01.v1.1.exon.11 chr10 115238898 115239032 Zm00008a037903 115231429 115240961 Zm00008a037902c Zm00008a037902,Zm00008a037903 simMerged
Zm00008a037903_T01.v1.1.exon.11 chr10 115238898 115239032 Zm00008a037902c 115231429 115240961 Zm00008a037902c Zm00008a037902,Zm00008a037903 simMerged
Zm00008a037903_T01.v1.1.exon.12 chr10 115239111 115239209 Zm00008a037903 115231429 115240961 Zm00008a037902c Zm00008a037902,Zm00008a037903 simMerged
Zm00008a037903_T01.v1.1.exon.12 chr10 115239111 115239209 Zm00008a037902c 115231429 115240961 Zm00008a037902c Zm00008a037902,Zm00008a037903 simMerged
Zm00008a037903_T01.v1.1.exon.13 chr10 115239439 115239547 Zm00008a037903 115231429 115240961 Zm00008a037902c Zm00008a037902,Zm00008a037903 simMerged
Zm00008a037903_T01.v1.1.exon.13 chr10 115239439 115239547 Zm00008a037902c 115231429 115240961 Zm00008a037902c Zm00008a037902,Zm00008a037903 simMerged
Zm00008a037903_T01.v1.1.exon.14 chr10 115240263 115240375 Zm00008a037903 115231429 115240961 Zm00008a037902c Zm00008a037902,Zm00008a037903 simMerged
Zm00008a037903_T01.v1.1.exon.14 chr10 115240263 115240375 Zm00008a037902c 115231429 115240961 Zm00008a037902c Zm00008a037902,Zm00008a037903 simMerged
Zm00008a037903_T01.v1.1.exon.15 chr10 115240469 115240961 Zm00008a037903 115231429 115240961 Zm00008a037902c Zm00008a037902,Zm00008a037903 simMerged
Zm00008a037903_T01.v1.1.exon.15 chr10 115240469 115240961 Zm00008a037902c 115231429 115240961 Zm00008a037902c Zm00008a037902,Zm00008a037903 simMerged
Zm00008a037909_T01.v1.1.exon.1 chr10 115398661 115400612 Zm00008a037909 115398661 115402420 Zm00008a037908c Zm00008a037908,Zm00008a037909 simMerged
Zm00008a037909_T01.v1.1.exon.1 chr10 115398661 115400612 Zm00008a037908c 115398661 115402420 Zm00008a037908c Zm00008a037908,Zm00008a037909 simMerged
Zm00008a037909_T01.v1.1.exon.2 chr10 115401348 115401528 Zm00008a037909 115398661 115402420 Zm00008a037908c Zm00008a037908,Zm00008a037909 simMerged
Zm00008a037909_T01.v1.1.exon.2 chr10 115401348 115401528 Zm00008a037908c 115398661 115402420 Zm00008a037908c Zm00008a037908,Zm00008a037909 simMerged
Zm00008a037909_T01.v1.1.exon.3 chr10 115401651 115401699 Zm00008a037909 115398661 115402420 Zm00008a037908c Zm00008a037908,Zm00008a037909 simMerged
Zm00008a037909_T01.v1.1.exon.3 chr10 115401651 115401699 Zm00008a037908c 115398661 115402420 Zm00008a037908c Zm00008a037908,Zm00008a037909 simMerged
Zm00008a037909_T01.v1.1.exon.4 chr10 115401927 115402138 Zm00008a037909 115398661 115402420 Zm00008a037908c Zm00008a037908,Zm00008a037909 simMerged
Zm00008a037909_T01.v1.1.exon.4 chr10 115401927 115402138 Zm00008a037908c 115398661 115402420 Zm00008a037908c Zm00008a037908,Zm00008a037909 simMerged
Zm00008a037909_T01.v1.1.exon.5 chr10 115402226 115402420 Zm00008a037909 115398661 115402420 Zm00008a037908c Zm00008a037908,Zm00008a037909 simMerged
Zm00008a037909_T01.v1.1.exon.5 chr10 115402226 115402420 Zm00008a037908c 115398661 115402420 Zm00008a037908c Zm00008a037908,Zm00008a037909 simMerged
Zm00008a037920_T01.v1.1.exon.1 chr10 116067773 116069110 Zm00008a037920 116067773 116069554 Zm00008a037919c Zm00008a037919,Zm00008a037920 simMerged
Zm00008a037920_T01.v1.1.exon.1 chr10 116067773 116069110 Zm00008a037919c 116067773 116069554 Zm00008a037919c Zm00008a037919,Zm00008a037920 simMerged
Zm00008a037920_T01.v1.1.exon.2 chr10 116069192 116069554 Zm00008a037920 116067773 116069554 Zm00008a037919c Zm00008a037919,Zm00008a037920 simMerged
Zm00008a037920_T01.v1.1.exon.2 chr10 116069192 116069554 Zm00008a037919c 116067773 116069554 Zm00008a037919c Zm00008a037919,Zm00008a037920 simMerged
Zm00008a037922_T01.v1.1.exon.1 chr10 116105541 116105684 Zm00008a037922 116105541 116105942 Zm00008a037921c Zm00008a037921,Zm00008a037922 simMerged
Zm00008a037922_T01.v1.1.exon.1 chr10 116105541 116105684 Zm00008a037921c 116105541 116105942 Zm00008a037921c Zm00008a037921,Zm00008a037922 simMerged
Zm00008a037922_T01.v1.1.exon.2 chr10 116105700 116105942 Zm00008a037922 116105541 116105942 Zm00008a037921c Zm00008a037921,Zm00008a037922 simMerged
Zm00008a037922_T01.v1.1.exon.2 chr10 116105700 116105942 Zm00008a037921c 116105541 116105942 Zm00008a037921c Zm00008a037921,Zm00008a037922 simMerged
Zm00008a037932_T01.v1.1.exon.1 chr10 116538075 116538284 Zm00008a037932 116538075 116540870 Zm00008a037931c Zm00008a037931,Zm00008a037932 simMerged
Zm00008a037932_T01.v1.1.exon.1 chr10 116538075 116538284 Zm00008a037931c 116538075 116540870 Zm00008a037931c Zm00008a037931,Zm00008a037932 simMerged
Zm00008a037932_T01.v1.1.exon.2 chr10 116538374 116539153 Zm00008a037932 116538075 116540870 Zm00008a037931c Zm00008a037931,Zm00008a037932 simMerged
Zm00008a037932_T01.v1.1.exon.2 chr10 116538374 116539153 Zm00008a037931c 116538075 116540870 Zm00008a037931c Zm00008a037931,Zm00008a037932 simMerged
Zm00008a037932_T01.v1.1.exon.3 chr10 116539718 116539842 Zm00008a037932 116538075 116540870 Zm00008a037931c Zm00008a037931,Zm00008a037932 simMerged
Zm00008a037932_T01.v1.1.exon.3 chr10 116539718 116539842 Zm00008a037931c 116538075 116540870 Zm00008a037931c Zm00008a037931,Zm00008a037932 simMerged
Zm00008a037932_T01.v1.1.exon.4 chr10 116540019 116540314 Zm00008a037932 116538075 116540870 Zm00008a037931c Zm00008a037931,Zm00008a037932 simMerged
Zm00008a037932_T01.v1.1.exon.4 chr10 116540019 116540314 Zm00008a037931c 116538075 116540870 Zm00008a037931c Zm00008a037931,Zm00008a037932 simMerged
Zm00008a037932_T01.v1.1.exon.5 chr10 116540828 116540870 Zm00008a037932 116538075 116540870 Zm00008a037931c Zm00008a037931,Zm00008a037932 simMerged
Zm00008a037932_T01.v1.1.exon.5 chr10 116540828 116540870 Zm00008a037931c 116538075 116540870 Zm00008a037931c Zm00008a037931,Zm00008a037932 simMerged
Zm00008a037947_T01.v1.1.exon.1 chr10 117184542 117184649 Zm00008a037947 117184542 117187472 Zm00008a037946c Zm00008a037946,Zm00008a037947 simMerged
Zm00008a037947_T01.v1.1.exon.1 chr10 117184542 117184649 Zm00008a037946c 117184542 117187472 Zm00008a037946c Zm00008a037946,Zm00008a037947 simMerged
Zm00008a037947_T01.v1.1.exon.2 chr10 117185147 117185757 Zm00008a037947 117184542 117187472 Zm00008a037946c Zm00008a037946,Zm00008a037947 simMerged
Zm00008a037947_T01.v1.1.exon.2 chr10 117185147 117185757 Zm00008a037946c 117184542 117187472 Zm00008a037946c Zm00008a037946,Zm00008a037947 simMerged
Zm00008a037947_T01.v1.1.exon.3 chr10 117186188 117186585 Zm00008a037947 117184542 117187472 Zm00008a037946c Zm00008a037946,Zm00008a037947 simMerged
Zm00008a037947_T01.v1.1.exon.3 chr10 117186188 117186585 Zm00008a037946c 117184542 117187472 Zm00008a037946c Zm00008a037946,Zm00008a037947 simMerged
Zm00008a037947_T01.v1.1.exon.4 chr10 117186873 117186942 Zm00008a037947 117184542 117187472 Zm00008a037946c Zm00008a037946,Zm00008a037947 simMerged
Zm00008a037947_T01.v1.1.exon.4 chr10 117186873 117186942 Zm00008a037946c 117184542 117187472 Zm00008a037946c Zm00008a037946,Zm00008a037947 simMerged
Zm00008a037947_T01.v1.1.exon.5 chr10 117187019 117187472 Zm00008a037947 117184542 117187472 Zm00008a037946c Zm00008a037946,Zm00008a037947 simMerged
Zm00008a037947_T01.v1.1.exon.5 chr10 117187019 117187472 Zm00008a037946c 117184542 117187472 Zm00008a037946c Zm00008a037946,Zm00008a037947 simMerged
Zm00008a037951_T01.v1.1.exon.1 chr10 117305578 117305808 Zm00008a037951 117305578 117304105 Zm00008a037950c Zm00008a037950,Zm00008a037951 simMerged
Zm00008a037951_T01.v1.1.exon.1 chr10 117305578 117305808 Zm00008a037950c 117305578 117304105 Zm00008a037950c Zm00008a037950,Zm00008a037951 simMerged
Zm00008a037951_T01.v1.1.exon.2 chr10 117305084 117305437 Zm00008a037951 117305578 117304105 Zm00008a037950c Zm00008a037950,Zm00008a037951 simMerged
Zm00008a037951_T01.v1.1.exon.2 chr10 117305084 117305437 Zm00008a037950c 117305578 117304105 Zm00008a037950c Zm00008a037950,Zm00008a037951 simMerged
Zm00008a037951_T01.v1.1.exon.3 chr10 117304810 117305028 Zm00008a037951 117305578 117304105 Zm00008a037950c Zm00008a037950,Zm00008a037951 simMerged
Zm00008a037951_T01.v1.1.exon.3 chr10 117304810 117305028 Zm00008a037950c 117305578 117304105 Zm00008a037950c Zm00008a037950,Zm00008a037951 simMerged
Zm00008a037951_T01.v1.1.exon.4 chr10 117304596 117304745 Zm00008a037951 117305578 117304105 Zm00008a037950c Zm00008a037950,Zm00008a037951 simMerged
Zm00008a037951_T01.v1.1.exon.4 chr10 117304596 117304745 Zm00008a037950c 117305578 117304105 Zm00008a037950c Zm00008a037950,Zm00008a037951 simMerged
Zm00008a037951_T01.v1.1.exon.5 chr10 117304200 117304541 Zm00008a037951 117305578 117304105 Zm00008a037950c Zm00008a037950,Zm00008a037951 simMerged
Zm00008a037951_T01.v1.1.exon.5 chr10 117304200 117304541 Zm00008a037950c 117305578 117304105 Zm00008a037950c Zm00008a037950,Zm00008a037951 simMerged
Zm00008a037951_T01.v1.1.exon.6 chr10 117303773 117304105 Zm00008a037951 117305578 117304105 Zm00008a037950c Zm00008a037950,Zm00008a037951 simMerged
Zm00008a037951_T01.v1.1.exon.6 chr10 117303773 117304105 Zm00008a037950c 117305578 117304105 Zm00008a037950c Zm00008a037950,Zm00008a037951 simMerged
Zm00008a037957_T01.v1.1.exon.1 chr10 117897442 117897729 Zm00008a037957 117897442 117900415 Zm00008a037956c Zm00008a037956,Zm00008a037957 simMerged
Zm00008a037957_T01.v1.1.exon.1 chr10 117897442 117897729 Zm00008a037956c 117897442 117900415 Zm00008a037956c Zm00008a037956,Zm00008a037957 simMerged
Zm00008a037957_T01.v1.1.exon.2 chr10 117899787 117900131 Zm00008a037957 117897442 117900415 Zm00008a037956c Zm00008a037956,Zm00008a037957 simMerged
Zm00008a037957_T01.v1.1.exon.2 chr10 117899787 117900131 Zm00008a037956c 117897442 117900415 Zm00008a037956c Zm00008a037956,Zm00008a037957 simMerged
Zm00008a037957_T01.v1.1.exon.3 chr10 117900140 117900415 Zm00008a037957 117897442 117900415 Zm00008a037956c Zm00008a037956,Zm00008a037957 simMerged
Zm00008a037957_T01.v1.1.exon.3 chr10 117900140 117900415 Zm00008a037956c 117897442 117900415 Zm00008a037956c Zm00008a037956,Zm00008a037957 simMerged
Zm00008a037965_T01.v1.1.exon.1 chr10 118216601 118216617 Zm00008a037965 118216601 118233615 Zm00008a037964c Zm00008a037964,Zm00008a037965 simMerged
Zm00008a037965_T01.v1.1.exon.1 chr10 118216601 118216617 Zm00008a037964c 118216601 118233615 Zm00008a037964c Zm00008a037964,Zm00008a037965 simMerged
Zm00008a037965_T01.v1.1.exon.2 chr10 118228989 118229212 Zm00008a037965 118216601 118233615 Zm00008a037964c Zm00008a037964,Zm00008a037965 simMerged
Zm00008a037965_T01.v1.1.exon.2 chr10 118228989 118229212 Zm00008a037964c 118216601 118233615 Zm00008a037964c Zm00008a037964,Zm00008a037965 simMerged
Zm00008a037965_T01.v1.1.exon.3 chr10 118231028 118231222 Zm00008a037965 118216601 118233615 Zm00008a037964c Zm00008a037964,Zm00008a037965 simMerged
Zm00008a037965_T01.v1.1.exon.3 chr10 118231028 118231222 Zm00008a037964c 118216601 118233615 Zm00008a037964c Zm00008a037964,Zm00008a037965 simMerged
Zm00008a037965_T01.v1.1.exon.4 chr10 118232154 118232295 Zm00008a037965 118216601 118233615 Zm00008a037964c Zm00008a037964,Zm00008a037965 simMerged
Zm00008a037965_T01.v1.1.exon.4 chr10 118232154 118232295 Zm00008a037964c 118216601 118233615 Zm00008a037964c Zm00008a037964,Zm00008a037965 simMerged
Zm00008a037965_T01.v1.1.exon.5 chr10 118232388 118232489 Zm00008a037965 118216601 118233615 Zm00008a037964c Zm00008a037964,Zm00008a037965 simMerged
Zm00008a037965_T01.v1.1.exon.5 chr10 118232388 118232489 Zm00008a037964c 118216601 118233615 Zm00008a037964c Zm00008a037964,Zm00008a037965 simMerged
Zm00008a037965_T01.v1.1.exon.6 chr10 118232912 118232985 Zm00008a037965 118216601 118233615 Zm00008a037964c Zm00008a037964,Zm00008a037965 simMerged
Zm00008a037965_T01.v1.1.exon.6 chr10 118232912 118232985 Zm00008a037964c 118216601 118233615 Zm00008a037964c Zm00008a037964,Zm00008a037965 simMerged
Zm00008a037965_T01.v1.1.exon.7 chr10 118233281 118233615 Zm00008a037965 118216601 118233615 Zm00008a037964c Zm00008a037964,Zm00008a037965 simMerged
Zm00008a037965_T01.v1.1.exon.7 chr10 118233281 118233615 Zm00008a037964c 118216601 118233615 Zm00008a037964c Zm00008a037964,Zm00008a037965 simMerged
Zm00008a037967_T01.v1.1.exon.1 chr10 118305986 118306106 Zm00008a037967 118305986 118293539 Zm00008a037966c Zm00008a037966,Zm00008a037967 simMerged
Zm00008a037967_T01.v1.1.exon.1 chr10 118305986 118306106 Zm00008a037966c 118305986 118293539 Zm00008a037966c Zm00008a037966,Zm00008a037967 simMerged
Zm00008a037967_T01.v1.1.exon.2 chr10 118305084 118305820 Zm00008a037967 118305986 118293539 Zm00008a037966c Zm00008a037966,Zm00008a037967 simMerged
Zm00008a037967_T01.v1.1.exon.2 chr10 118305084 118305820 Zm00008a037966c 118305986 118293539 Zm00008a037966c Zm00008a037966,Zm00008a037967 simMerged
Zm00008a037967_T01.v1.1.exon.3 chr10 118304635 118304791 Zm00008a037967 118305986 118293539 Zm00008a037966c Zm00008a037966,Zm00008a037967 simMerged
Zm00008a037967_T01.v1.1.exon.3 chr10 118304635 118304791 Zm00008a037966c 118305986 118293539 Zm00008a037966c Zm00008a037966,Zm00008a037967 simMerged
Zm00008a037967_T01.v1.1.exon.4 chr10 118304383 118304521 Zm00008a037967 118305986 118293539 Zm00008a037966c Zm00008a037966,Zm00008a037967 simMerged
Zm00008a037967_T01.v1.1.exon.4 chr10 118304383 118304521 Zm00008a037966c 118305986 118293539 Zm00008a037966c Zm00008a037966,Zm00008a037967 simMerged
Zm00008a037967_T01.v1.1.exon.5 chr10 118304195 118304266 Zm00008a037967 118305986 118293539 Zm00008a037966c Zm00008a037966,Zm00008a037967 simMerged
Zm00008a037967_T01.v1.1.exon.5 chr10 118304195 118304266 Zm00008a037966c 118305986 118293539 Zm00008a037966c Zm00008a037966,Zm00008a037967 simMerged
Zm00008a037967_T01.v1.1.exon.6 chr10 118303954 118304025 Zm00008a037967 118305986 118293539 Zm00008a037966c Zm00008a037966,Zm00008a037967 simMerged
Zm00008a037967_T01.v1.1.exon.6 chr10 118303954 118304025 Zm00008a037966c 118305986 118293539 Zm00008a037966c Zm00008a037966,Zm00008a037967 simMerged
Zm00008a037967_T01.v1.1.exon.7 chr10 118303793 118303873 Zm00008a037967 118305986 118293539 Zm00008a037966c Zm00008a037966,Zm00008a037967 simMerged
Zm00008a037967_T01.v1.1.exon.7 chr10 118303793 118303873 Zm00008a037966c 118305986 118293539 Zm00008a037966c Zm00008a037966,Zm00008a037967 simMerged
Zm00008a037967_T01.v1.1.exon.8 chr10 118302785 118302957 Zm00008a037967 118305986 118293539 Zm00008a037966c Zm00008a037966,Zm00008a037967 simMerged
Zm00008a037967_T01.v1.1.exon.8 chr10 118302785 118302957 Zm00008a037966c 118305986 118293539 Zm00008a037966c Zm00008a037966,Zm00008a037967 simMerged
Zm00008a037967_T01.v1.1.exon.9 chr10 118302495 118302694 Zm00008a037967 118305986 118293539 Zm00008a037966c Zm00008a037966,Zm00008a037967 simMerged
Zm00008a037967_T01.v1.1.exon.9 chr10 118302495 118302694 Zm00008a037966c 118305986 118293539 Zm00008a037966c Zm00008a037966,Zm00008a037967 simMerged
Zm00008a037967_T01.v1.1.exon.10 chr10 118302273 118302399 Zm00008a037967 118305986 118293539 Zm00008a037966c Zm00008a037966,Zm00008a037967 simMerged
Zm00008a037967_T01.v1.1.exon.10 chr10 118302273 118302399 Zm00008a037966c 118305986 118293539 Zm00008a037966c Zm00008a037966,Zm00008a037967 simMerged
Zm00008a037967_T01.v1.1.exon.11 chr10 118293597 118293786 Zm00008a037967 118305986 118293539 Zm00008a037966c Zm00008a037966,Zm00008a037967 simMerged
Zm00008a037967_T01.v1.1.exon.11 chr10 118293597 118293786 Zm00008a037966c 118305986 118293539 Zm00008a037966c Zm00008a037966,Zm00008a037967 simMerged
Zm00008a037967_T01.v1.1.exon.12 chr10 118293068 118293539 Zm00008a037967 118305986 118293539 Zm00008a037966c Zm00008a037966,Zm00008a037967 simMerged
Zm00008a037967_T01.v1.1.exon.12 chr10 118293068 118293539 Zm00008a037966c 118305986 118293539 Zm00008a037966c Zm00008a037966,Zm00008a037967 simMerged
Zm00008a037969_T01.v1.1.exon.1 chr10 118345687 118346058 Zm00008a037969 118345687 118350571 Zm00008a037968c Zm00008a037968,Zm00008a037969 simMerged
Zm00008a037969_T01.v1.1.exon.1 chr10 118345687 118346058 Zm00008a037968c 118345687 118350571 Zm00008a037968c Zm00008a037968,Zm00008a037969 simMerged
Zm00008a037969_T01.v1.1.exon.2 chr10 118348867 118348935 Zm00008a037969 118345687 118350571 Zm00008a037968c Zm00008a037968,Zm00008a037969 simMerged
Zm00008a037969_T01.v1.1.exon.2 chr10 118348867 118348935 Zm00008a037968c 118345687 118350571 Zm00008a037968c Zm00008a037968,Zm00008a037969 simMerged
Zm00008a037969_T01.v1.1.exon.3 chr10 118349020 118349135 Zm00008a037969 118345687 118350571 Zm00008a037968c Zm00008a037968,Zm00008a037969 simMerged
Zm00008a037969_T01.v1.1.exon.3 chr10 118349020 118349135 Zm00008a037968c 118345687 118350571 Zm00008a037968c Zm00008a037968,Zm00008a037969 simMerged
Zm00008a037969_T01.v1.1.exon.4 chr10 118349227 118349289 Zm00008a037969 118345687 118350571 Zm00008a037968c Zm00008a037968,Zm00008a037969 simMerged
Zm00008a037969_T01.v1.1.exon.4 chr10 118349227 118349289 Zm00008a037968c 118345687 118350571 Zm00008a037968c Zm00008a037968,Zm00008a037969 simMerged
Zm00008a037969_T01.v1.1.exon.5 chr10 118349896 118350571 Zm00008a037969 118345687 118350571 Zm00008a037968c Zm00008a037968,Zm00008a037969 simMerged
Zm00008a037969_T01.v1.1.exon.5 chr10 118349896 118350571 Zm00008a037968c 118345687 118350571 Zm00008a037968c Zm00008a037968,Zm00008a037969 simMerged
Zm00008a037971_T01.v1.1.exon.1 chr10 118371908 118372182 Zm00008a037971 118371908 118373432 Zm00008a037970c Zm00008a037970,Zm00008a037971 simMerged
Zm00008a037971_T01.v1.1.exon.1 chr10 118371908 118372182 Zm00008a037970c 118371908 118373432 Zm00008a037970c Zm00008a037970,Zm00008a037971 simMerged
Zm00008a037971_T01.v1.1.exon.2 chr10 118373047 118373432 Zm00008a037971 118371908 118373432 Zm00008a037970c Zm00008a037970,Zm00008a037971 simMerged
Zm00008a037971_T01.v1.1.exon.2 chr10 118373047 118373432 Zm00008a037970c 118371908 118373432 Zm00008a037970c Zm00008a037970,Zm00008a037971 simMerged
Zm00008a037978_T01.v1.1.exon.1 chr10 118593326 118593547 Zm00008a037978 118593326 118592772 Zm00008a037977c Zm00008a037977,Zm00008a037978 simMerged
Zm00008a037978_T01.v1.1.exon.1 chr10 118593326 118593547 Zm00008a037977c 118593326 118592772 Zm00008a037977c Zm00008a037977,Zm00008a037978 simMerged
Zm00008a037978_T01.v1.1.exon.2 chr10 118592010 118592772 Zm00008a037978 118593326 118592772 Zm00008a037977c Zm00008a037977,Zm00008a037978 simMerged
Zm00008a037978_T01.v1.1.exon.2 chr10 118592010 118592772 Zm00008a037977c 118593326 118592772 Zm00008a037977c Zm00008a037977,Zm00008a037978 simMerged
Zm00008a037981_T01.v1.1.exon.1 chr10 118770381 118770712 Zm00008a037981 118770381 118772032 Zm00008a037980c Zm00008a037980,Zm00008a037981 simMerged
Zm00008a037981_T01.v1.1.exon.1 chr10 118770381 118770712 Zm00008a037980c 118770381 118772032 Zm00008a037980c Zm00008a037980,Zm00008a037981 simMerged
Zm00008a037981_T01.v1.1.exon.2 chr10 118770857 118771286 Zm00008a037981 118770381 118772032 Zm00008a037980c Zm00008a037980,Zm00008a037981 simMerged
Zm00008a037981_T01.v1.1.exon.2 chr10 118770857 118771286 Zm00008a037980c 118770381 118772032 Zm00008a037980c Zm00008a037980,Zm00008a037981 simMerged
Zm00008a037981_T01.v1.1.exon.3 chr10 118771467 118772032 Zm00008a037981 118770381 118772032 Zm00008a037980c Zm00008a037980,Zm00008a037981 simMerged
Zm00008a037981_T01.v1.1.exon.3 chr10 118771467 118772032 Zm00008a037980c 118770381 118772032 Zm00008a037980c Zm00008a037980,Zm00008a037981 simMerged
Zm00008a037983_T01.v1.1.exon.1 chr10 119003118 119003407 Zm00008a037983 119003118 119011244 Zm00008a037982c Zm00008a037982,Zm00008a037983 simMerged
Zm00008a037983_T01.v1.1.exon.1 chr10 119003118 119003407 Zm00008a037982c 119003118 119011244 Zm00008a037982c Zm00008a037982,Zm00008a037983 simMerged
Zm00008a037983_T01.v1.1.exon.2 chr10 119003431 119003689 Zm00008a037983 119003118 119011244 Zm00008a037982c Zm00008a037982,Zm00008a037983 simMerged
Zm00008a037983_T01.v1.1.exon.2 chr10 119003431 119003689 Zm00008a037982c 119003118 119011244 Zm00008a037982c Zm00008a037982,Zm00008a037983 simMerged
Zm00008a037983_T01.v1.1.exon.3 chr10 119003821 119004061 Zm00008a037983 119003118 119011244 Zm00008a037982c Zm00008a037982,Zm00008a037983 simMerged
Zm00008a037983_T01.v1.1.exon.3 chr10 119003821 119004061 Zm00008a037982c 119003118 119011244 Zm00008a037982c Zm00008a037982,Zm00008a037983 simMerged
Zm00008a037983_T01.v1.1.exon.4 chr10 119006685 119007367 Zm00008a037983 119003118 119011244 Zm00008a037982c Zm00008a037982,Zm00008a037983 simMerged
Zm00008a037983_T01.v1.1.exon.4 chr10 119006685 119007367 Zm00008a037982c 119003118 119011244 Zm00008a037982c Zm00008a037982,Zm00008a037983 simMerged
Zm00008a037983_T01.v1.1.exon.5 chr10 119007478 119007564 Zm00008a037983 119003118 119011244 Zm00008a037982c Zm00008a037982,Zm00008a037983 simMerged
Zm00008a037983_T01.v1.1.exon.5 chr10 119007478 119007564 Zm00008a037982c 119003118 119011244 Zm00008a037982c Zm00008a037982,Zm00008a037983 simMerged
Zm00008a037983_T01.v1.1.exon.6 chr10 119009301 119010281 Zm00008a037983 119003118 119011244 Zm00008a037982c Zm00008a037982,Zm00008a037983 simMerged
Zm00008a037983_T01.v1.1.exon.6 chr10 119009301 119010281 Zm00008a037982c 119003118 119011244 Zm00008a037982c Zm00008a037982,Zm00008a037983 simMerged
Zm00008a037983_T01.v1.1.exon.7 chr10 119010437 119010551 Zm00008a037983 119003118 119011244 Zm00008a037982c Zm00008a037982,Zm00008a037983 simMerged
Zm00008a037983_T01.v1.1.exon.7 chr10 119010437 119010551 Zm00008a037982c 119003118 119011244 Zm00008a037982c Zm00008a037982,Zm00008a037983 simMerged
Zm00008a037983_T01.v1.1.exon.8 chr10 119010855 119011244 Zm00008a037983 119003118 119011244 Zm00008a037982c Zm00008a037982,Zm00008a037983 simMerged
Zm00008a037983_T01.v1.1.exon.8 chr10 119010855 119011244 Zm00008a037982c 119003118 119011244 Zm00008a037982c Zm00008a037982,Zm00008a037983 simMerged
Zm00008a037986_T01.v1.1.exon.1 chr10 119044835 119044898 Zm00008a037986 119044835 119043952 Zm00008a037985c Zm00008a037985,Zm00008a037986 simMerged
Zm00008a037986_T01.v1.1.exon.1 chr10 119044835 119044898 Zm00008a037985c 119044835 119043952 Zm00008a037985c Zm00008a037985,Zm00008a037986 simMerged
Zm00008a037986_T01.v1.1.exon.2 chr10 119044614 119044717 Zm00008a037986 119044835 119043952 Zm00008a037985c Zm00008a037985,Zm00008a037986 simMerged
Zm00008a037986_T01.v1.1.exon.2 chr10 119044614 119044717 Zm00008a037985c 119044835 119043952 Zm00008a037985c Zm00008a037985,Zm00008a037986 simMerged
Zm00008a037986_T01.v1.1.exon.3 chr10 119044110 119044298 Zm00008a037986 119044835 119043952 Zm00008a037985c Zm00008a037985,Zm00008a037986 simMerged
Zm00008a037986_T01.v1.1.exon.3 chr10 119044110 119044298 Zm00008a037985c 119044835 119043952 Zm00008a037985c Zm00008a037985,Zm00008a037986 simMerged
Zm00008a037986_T01.v1.1.exon.4 chr10 119043569 119043952 Zm00008a037986 119044835 119043952 Zm00008a037985c Zm00008a037985,Zm00008a037986 simMerged
Zm00008a037986_T01.v1.1.exon.4 chr10 119043569 119043952 Zm00008a037985c 119044835 119043952 Zm00008a037985c Zm00008a037985,Zm00008a037986 simMerged
Zm00008a037999_T01.v1.1.exon.1 chr10 119302878 119303027 Zm00008a037999 119302878 119307708 Zm00008a037998c Zm00008a037998,Zm00008a037999 simMerged
Zm00008a037999_T01.v1.1.exon.1 chr10 119302878 119303027 Zm00008a037998c 119302878 119307708 Zm00008a037998c Zm00008a037998,Zm00008a037999 simMerged
Zm00008a037999_T01.v1.1.exon.2 chr10 119304030 119304483 Zm00008a037999 119302878 119307708 Zm00008a037998c Zm00008a037998,Zm00008a037999 simMerged
Zm00008a037999_T01.v1.1.exon.2 chr10 119304030 119304483 Zm00008a037998c 119302878 119307708 Zm00008a037998c Zm00008a037998,Zm00008a037999 simMerged
Zm00008a037999_T01.v1.1.exon.3 chr10 119307260 119307315 Zm00008a037999 119302878 119307708 Zm00008a037998c Zm00008a037998,Zm00008a037999 simMerged
Zm00008a037999_T01.v1.1.exon.3 chr10 119307260 119307315 Zm00008a037998c 119302878 119307708 Zm00008a037998c Zm00008a037998,Zm00008a037999 simMerged
Zm00008a037999_T01.v1.1.exon.4 chr10 119307394 119307521 Zm00008a037999 119302878 119307708 Zm00008a037998c Zm00008a037998,Zm00008a037999 simMerged
Zm00008a037999_T01.v1.1.exon.4 chr10 119307394 119307521 Zm00008a037998c 119302878 119307708 Zm00008a037998c Zm00008a037998,Zm00008a037999 simMerged
Zm00008a037999_T01.v1.1.exon.5 chr10 119307612 119307708 Zm00008a037999 119302878 119307708 Zm00008a037998c Zm00008a037998,Zm00008a037999 simMerged
Zm00008a037999_T01.v1.1.exon.5 chr10 119307612 119307708 Zm00008a037998c 119302878 119307708 Zm00008a037998c Zm00008a037998,Zm00008a037999 simMerged
Zm00008a038004_T01.v1.1.exon.1 chr10 119636817 119636891 Zm00008a038004 119636817 119635305 Zm00008a038003c Zm00008a038003,Zm00008a038004 simMerged
Zm00008a038004_T01.v1.1.exon.1 chr10 119636817 119636891 Zm00008a038003c 119636817 119635305 Zm00008a038003c Zm00008a038003,Zm00008a038004 simMerged
Zm00008a038004_T01.v1.1.exon.2 chr10 119635791 119636254 Zm00008a038004 119636817 119635305 Zm00008a038003c Zm00008a038003,Zm00008a038004 simMerged
Zm00008a038004_T01.v1.1.exon.2 chr10 119635791 119636254 Zm00008a038003c 119636817 119635305 Zm00008a038003c Zm00008a038003,Zm00008a038004 simMerged
Zm00008a038004_T01.v1.1.exon.3 chr10 119635465 119635764 Zm00008a038004 119636817 119635305 Zm00008a038003c Zm00008a038003,Zm00008a038004 simMerged
Zm00008a038004_T01.v1.1.exon.3 chr10 119635465 119635764 Zm00008a038003c 119636817 119635305 Zm00008a038003c Zm00008a038003,Zm00008a038004 simMerged
Zm00008a038004_T01.v1.1.exon.4 chr10 119635384 119635442 Zm00008a038004 119636817 119635305 Zm00008a038003c Zm00008a038003,Zm00008a038004 simMerged
Zm00008a038004_T01.v1.1.exon.4 chr10 119635384 119635442 Zm00008a038003c 119636817 119635305 Zm00008a038003c Zm00008a038003,Zm00008a038004 simMerged
Zm00008a038004_T01.v1.1.exon.5 chr10 119634770 119635305 Zm00008a038004 119636817 119635305 Zm00008a038003c Zm00008a038003,Zm00008a038004 simMerged
Zm00008a038004_T01.v1.1.exon.5 chr10 119634770 119635305 Zm00008a038003c 119636817 119635305 Zm00008a038003c Zm00008a038003,Zm00008a038004 simMerged
Zm00008a038015_T01.v1.1.exon.1 chr10 119861277 119861798 Zm00008a038015 119861277 119851926 Zm00008a038014c Zm00008a038014,Zm00008a038015 simMerged
Zm00008a038015_T01.v1.1.exon.1 chr10 119861277 119861798 Zm00008a038014c 119861277 119851926 Zm00008a038014c Zm00008a038014,Zm00008a038015 simMerged
Zm00008a038015_T01.v1.1.exon.2 chr10 119853130 119853228 Zm00008a038015 119861277 119851926 Zm00008a038014c Zm00008a038014,Zm00008a038015 simMerged
Zm00008a038015_T01.v1.1.exon.2 chr10 119853130 119853228 Zm00008a038014c 119861277 119851926 Zm00008a038014c Zm00008a038014,Zm00008a038015 simMerged
Zm00008a038015_T01.v1.1.exon.3 chr10 119852465 119852650 Zm00008a038015 119861277 119851926 Zm00008a038014c Zm00008a038014,Zm00008a038015 simMerged
Zm00008a038015_T01.v1.1.exon.3 chr10 119852465 119852650 Zm00008a038014c 119861277 119851926 Zm00008a038014c Zm00008a038014,Zm00008a038015 simMerged
Zm00008a038015_T01.v1.1.exon.4 chr10 119852192 119852373 Zm00008a038015 119861277 119851926 Zm00008a038014c Zm00008a038014,Zm00008a038015 simMerged
Zm00008a038015_T01.v1.1.exon.4 chr10 119852192 119852373 Zm00008a038014c 119861277 119851926 Zm00008a038014c Zm00008a038014,Zm00008a038015 simMerged
Zm00008a038015_T01.v1.1.exon.5 chr10 119851112 119851926 Zm00008a038015 119861277 119851926 Zm00008a038014c Zm00008a038014,Zm00008a038015 simMerged
Zm00008a038015_T01.v1.1.exon.5 chr10 119851112 119851926 Zm00008a038014c 119861277 119851926 Zm00008a038014c Zm00008a038014,Zm00008a038015 simMerged
Zm00008a038017_T01.v1.1.exon.1 chr10 119890521 119890976 Zm00008a038017 119890521 119889103 Zm00008a038016c Zm00008a038016,Zm00008a038017 simMerged
Zm00008a038017_T01.v1.1.exon.1 chr10 119890521 119890976 Zm00008a038016c 119890521 119889103 Zm00008a038016c Zm00008a038016,Zm00008a038017 simMerged
Zm00008a038017_T01.v1.1.exon.2 chr10 119888036 119889103 Zm00008a038017 119890521 119889103 Zm00008a038016c Zm00008a038016,Zm00008a038017 simMerged
Zm00008a038017_T01.v1.1.exon.2 chr10 119888036 119889103 Zm00008a038016c 119890521 119889103 Zm00008a038016c Zm00008a038016,Zm00008a038017 simMerged
Zm00008a038019_T01.v1.1.exon.1 chr10 120044225 120044838 Zm00008a038019 120044225 120047762 Zm00008a038018c Zm00008a038018,Zm00008a038019 simMerged
Zm00008a038019_T01.v1.1.exon.1 chr10 120044225 120044838 Zm00008a038018c 120044225 120047762 Zm00008a038018c Zm00008a038018,Zm00008a038019 simMerged
Zm00008a038019_T01.v1.1.exon.2 chr10 120045989 120046187 Zm00008a038019 120044225 120047762 Zm00008a038018c Zm00008a038018,Zm00008a038019 simMerged
Zm00008a038019_T01.v1.1.exon.2 chr10 120045989 120046187 Zm00008a038018c 120044225 120047762 Zm00008a038018c Zm00008a038018,Zm00008a038019 simMerged
Zm00008a038019_T01.v1.1.exon.3 chr10 120047196 120047762 Zm00008a038019 120044225 120047762 Zm00008a038018c Zm00008a038018,Zm00008a038019 simMerged
Zm00008a038019_T01.v1.1.exon.3 chr10 120047196 120047762 Zm00008a038018c 120044225 120047762 Zm00008a038018c Zm00008a038018,Zm00008a038019 simMerged
Zm00008a038035_T01.v1.1.exon.1 chr10 120615625 120615823 Zm00008a038035 120615625 120634382 Zm00008a038034c Zm00008a038034,Zm00008a038035 simMerged
Zm00008a038035_T01.v1.1.exon.1 chr10 120615625 120615823 Zm00008a038034c 120615625 120634382 Zm00008a038034c Zm00008a038034,Zm00008a038035 simMerged
Zm00008a038035_T01.v1.1.exon.2 chr10 120634333 120634382 Zm00008a038035 120615625 120634382 Zm00008a038034c Zm00008a038034,Zm00008a038035 simMerged
Zm00008a038035_T01.v1.1.exon.2 chr10 120634333 120634382 Zm00008a038034c 120615625 120634382 Zm00008a038034c Zm00008a038034,Zm00008a038035 simMerged
Zm00008a038040_T01.v1.1.exon.1 chr10 120841497 120841702 Zm00008a038040 120841497 120845258 Zm00008a038039c Zm00008a038039,Zm00008a038040 simMerged
Zm00008a038040_T01.v1.1.exon.1 chr10 120841497 120841702 Zm00008a038039c 120841497 120845258 Zm00008a038039c Zm00008a038039,Zm00008a038040 simMerged
Zm00008a038040_T01.v1.1.exon.2 chr10 120841771 120841837 Zm00008a038040 120841497 120845258 Zm00008a038039c Zm00008a038039,Zm00008a038040 simMerged
Zm00008a038040_T01.v1.1.exon.2 chr10 120841771 120841837 Zm00008a038039c 120841497 120845258 Zm00008a038039c Zm00008a038039,Zm00008a038040 simMerged
Zm00008a038040_T01.v1.1.exon.3 chr10 120843970 120844056 Zm00008a038040 120841497 120845258 Zm00008a038039c Zm00008a038039,Zm00008a038040 simMerged
Zm00008a038040_T01.v1.1.exon.3 chr10 120843970 120844056 Zm00008a038039c 120841497 120845258 Zm00008a038039c Zm00008a038039,Zm00008a038040 simMerged
Zm00008a038040_T01.v1.1.exon.4 chr10 120845006 120845258 Zm00008a038040 120841497 120845258 Zm00008a038039c Zm00008a038039,Zm00008a038040 simMerged
Zm00008a038040_T01.v1.1.exon.4 chr10 120845006 120845258 Zm00008a038039c 120841497 120845258 Zm00008a038039c Zm00008a038039,Zm00008a038040 simMerged
Zm00008a038043_T01.v1.1.exon.1 chr10 120954832 120955041 Zm00008a038043 120954832 120957710 Zm00008a038042c Zm00008a038042,Zm00008a038043 simMerged
Zm00008a038043_T01.v1.1.exon.1 chr10 120954832 120955041 Zm00008a038042c 120954832 120957710 Zm00008a038042c Zm00008a038042,Zm00008a038043 simMerged
Zm00008a038043_T01.v1.1.exon.2 chr10 120955110 120955181 Zm00008a038043 120954832 120957710 Zm00008a038042c Zm00008a038042,Zm00008a038043 simMerged
Zm00008a038043_T01.v1.1.exon.2 chr10 120955110 120955181 Zm00008a038042c 120954832 120957710 Zm00008a038042c Zm00008a038042,Zm00008a038043 simMerged
Zm00008a038043_T01.v1.1.exon.3 chr10 120956384 120956412 Zm00008a038043 120954832 120957710 Zm00008a038042c Zm00008a038042,Zm00008a038043 simMerged
Zm00008a038043_T01.v1.1.exon.3 chr10 120956384 120956412 Zm00008a038042c 120954832 120957710 Zm00008a038042c Zm00008a038042,Zm00008a038043 simMerged
Zm00008a038043_T01.v1.1.exon.4 chr10 120956502 120956588 Zm00008a038043 120954832 120957710 Zm00008a038042c Zm00008a038042,Zm00008a038043 simMerged
Zm00008a038043_T01.v1.1.exon.4 chr10 120956502 120956588 Zm00008a038042c 120954832 120957710 Zm00008a038042c Zm00008a038042,Zm00008a038043 simMerged
Zm00008a038043_T01.v1.1.exon.5 chr10 120957501 120957710 Zm00008a038043 120954832 120957710 Zm00008a038042c Zm00008a038042,Zm00008a038043 simMerged
Zm00008a038043_T01.v1.1.exon.5 chr10 120957501 120957710 Zm00008a038042c 120954832 120957710 Zm00008a038042c Zm00008a038042,Zm00008a038043 simMerged
Zm00008a038047_T01.v1.1.exon.1 chr10 121161162 121161397 Zm00008a038047 121161162 121161976 Zm00008a038046c Zm00008a038046,Zm00008a038047 simMerged
Zm00008a038047_T01.v1.1.exon.1 chr10 121161162 121161397 Zm00008a038046c 121161162 121161976 Zm00008a038046c Zm00008a038046,Zm00008a038047 simMerged
Zm00008a038047_T01.v1.1.exon.2 chr10 121161529 121161652 Zm00008a038047 121161162 121161976 Zm00008a038046c Zm00008a038046,Zm00008a038047 simMerged
Zm00008a038047_T01.v1.1.exon.2 chr10 121161529 121161652 Zm00008a038046c 121161162 121161976 Zm00008a038046c Zm00008a038046,Zm00008a038047 simMerged
Zm00008a038047_T01.v1.1.exon.3 chr10 121161758 121161976 Zm00008a038047 121161162 121161976 Zm00008a038046c Zm00008a038046,Zm00008a038047 simMerged
Zm00008a038047_T01.v1.1.exon.3 chr10 121161758 121161976 Zm00008a038046c 121161162 121161976 Zm00008a038046c Zm00008a038046,Zm00008a038047 simMerged
Zm00008a038052_T01.v1.1.exon.1 chr10 121393087 121393264 Zm00008a038052 121393087 121399058 Zm00008a038051c Zm00008a038051,Zm00008a038052 simMerged
Zm00008a038052_T01.v1.1.exon.1 chr10 121393087 121393264 Zm00008a038051c 121393087 121399058 Zm00008a038051c Zm00008a038051,Zm00008a038052 simMerged
Zm00008a038052_T01.v1.1.exon.2 chr10 121395840 121395934 Zm00008a038052 121393087 121399058 Zm00008a038051c Zm00008a038051,Zm00008a038052 simMerged
Zm00008a038052_T01.v1.1.exon.2 chr10 121395840 121395934 Zm00008a038051c 121393087 121399058 Zm00008a038051c Zm00008a038051,Zm00008a038052 simMerged
Zm00008a038052_T01.v1.1.exon.3 chr10 121397652 121397777 Zm00008a038052 121393087 121399058 Zm00008a038051c Zm00008a038051,Zm00008a038052 simMerged
Zm00008a038052_T01.v1.1.exon.3 chr10 121397652 121397777 Zm00008a038051c 121393087 121399058 Zm00008a038051c Zm00008a038051,Zm00008a038052 simMerged
Zm00008a038052_T01.v1.1.exon.4 chr10 121398984 121399058 Zm00008a038052 121393087 121399058 Zm00008a038051c Zm00008a038051,Zm00008a038052 simMerged
Zm00008a038052_T01.v1.1.exon.4 chr10 121398984 121399058 Zm00008a038051c 121393087 121399058 Zm00008a038051c Zm00008a038051,Zm00008a038052 simMerged
Zm00008a038063_T01.v1.1.exon.1 chr10 121736057 121736111 Zm00008a038063 121736057 121734768 Zm00008a038062c Zm00008a038062,Zm00008a038063 simMerged
Zm00008a038063_T01.v1.1.exon.1 chr10 121736057 121736111 Zm00008a038062c 121736057 121734768 Zm00008a038062c Zm00008a038062,Zm00008a038063 simMerged
Zm00008a038063_T01.v1.1.exon.2 chr10 121735891 121735968 Zm00008a038063 121736057 121734768 Zm00008a038062c Zm00008a038062,Zm00008a038063 simMerged
Zm00008a038063_T01.v1.1.exon.2 chr10 121735891 121735968 Zm00008a038062c 121736057 121734768 Zm00008a038062c Zm00008a038062,Zm00008a038063 simMerged
Zm00008a038063_T01.v1.1.exon.3 chr10 121734855 121735805 Zm00008a038063 121736057 121734768 Zm00008a038062c Zm00008a038062,Zm00008a038063 simMerged
Zm00008a038063_T01.v1.1.exon.3 chr10 121734855 121735805 Zm00008a038062c 121736057 121734768 Zm00008a038062c Zm00008a038062,Zm00008a038063 simMerged
Zm00008a038063_T01.v1.1.exon.4 chr10 121731419 121734768 Zm00008a038063 121736057 121734768 Zm00008a038062c Zm00008a038062,Zm00008a038063 simMerged
Zm00008a038063_T01.v1.1.exon.4 chr10 121731419 121734768 Zm00008a038062c 121736057 121734768 Zm00008a038062c Zm00008a038062,Zm00008a038063 simMerged
Zm00008a038066_T01.v1.1.exon.1 chr10 121882750 121883061 Zm00008a038066 121882750 121890334 Zm00008a038065c Zm00008a038065,Zm00008a038066 simMerged
Zm00008a038066_T01.v1.1.exon.1 chr10 121882750 121883061 Zm00008a038065c 121882750 121890334 Zm00008a038065c Zm00008a038065,Zm00008a038066 simMerged
Zm00008a038066_T01.v1.1.exon.2 chr10 121884658 121884797 Zm00008a038066 121882750 121890334 Zm00008a038065c Zm00008a038065,Zm00008a038066 simMerged
Zm00008a038066_T01.v1.1.exon.2 chr10 121884658 121884797 Zm00008a038065c 121882750 121890334 Zm00008a038065c Zm00008a038065,Zm00008a038066 simMerged
Zm00008a038066_T01.v1.1.exon.3 chr10 121885662 121885705 Zm00008a038066 121882750 121890334 Zm00008a038065c Zm00008a038065,Zm00008a038066 simMerged
Zm00008a038066_T01.v1.1.exon.3 chr10 121885662 121885705 Zm00008a038065c 121882750 121890334 Zm00008a038065c Zm00008a038065,Zm00008a038066 simMerged
Zm00008a038066_T01.v1.1.exon.4 chr10 121885805 121886412 Zm00008a038066 121882750 121890334 Zm00008a038065c Zm00008a038065,Zm00008a038066 simMerged
Zm00008a038066_T01.v1.1.exon.4 chr10 121885805 121886412 Zm00008a038065c 121882750 121890334 Zm00008a038065c Zm00008a038065,Zm00008a038066 simMerged
Zm00008a038066_T01.v1.1.exon.5 chr10 121888183 121888263 Zm00008a038066 121882750 121890334 Zm00008a038065c Zm00008a038065,Zm00008a038066 simMerged
Zm00008a038066_T01.v1.1.exon.5 chr10 121888183 121888263 Zm00008a038065c 121882750 121890334 Zm00008a038065c Zm00008a038065,Zm00008a038066 simMerged
Zm00008a038066_T01.v1.1.exon.6 chr10 121888703 121888765 Zm00008a038066 121882750 121890334 Zm00008a038065c Zm00008a038065,Zm00008a038066 simMerged
Zm00008a038066_T01.v1.1.exon.6 chr10 121888703 121888765 Zm00008a038065c 121882750 121890334 Zm00008a038065c Zm00008a038065,Zm00008a038066 simMerged
Zm00008a038066_T01.v1.1.exon.7 chr10 121889667 121890334 Zm00008a038066 121882750 121890334 Zm00008a038065c Zm00008a038065,Zm00008a038066 simMerged
Zm00008a038066_T01.v1.1.exon.7 chr10 121889667 121890334 Zm00008a038065c 121882750 121890334 Zm00008a038065c Zm00008a038065,Zm00008a038066 simMerged
Zm00008a038071_T01.v1.1.exon.1 chr10 122044987 122045210 Zm00008a038071 122044987 122046072 Zm00008a038070c Zm00008a038070,Zm00008a038071 simMerged
Zm00008a038071_T01.v1.1.exon.1 chr10 122044987 122045210 Zm00008a038070c 122044987 122046072 Zm00008a038070c Zm00008a038070,Zm00008a038071 simMerged
Zm00008a038071_T01.v1.1.exon.2 chr10 122045307 122045359 Zm00008a038071 122044987 122046072 Zm00008a038070c Zm00008a038070,Zm00008a038071 simMerged
Zm00008a038071_T01.v1.1.exon.2 chr10 122045307 122045359 Zm00008a038070c 122044987 122046072 Zm00008a038070c Zm00008a038070,Zm00008a038071 simMerged
Zm00008a038071_T01.v1.1.exon.3 chr10 122045437 122046072 Zm00008a038071 122044987 122046072 Zm00008a038070c Zm00008a038070,Zm00008a038071 simMerged
Zm00008a038071_T01.v1.1.exon.3 chr10 122045437 122046072 Zm00008a038070c 122044987 122046072 Zm00008a038070c Zm00008a038070,Zm00008a038071 simMerged
Zm00008a038073_T01.v1.1.exon.1 chr10 122147394 122147627 Zm00008a038073 122147394 122147382 Zm00008a038072c Zm00008a038072,Zm00008a038073 simMerged
Zm00008a038073_T01.v1.1.exon.1 chr10 122147394 122147627 Zm00008a038072c 122147394 122147382 Zm00008a038072c Zm00008a038072,Zm00008a038073 simMerged
Zm00008a038073_T01.v1.1.exon.2 chr10 122147173 122147382 Zm00008a038073 122147394 122147382 Zm00008a038072c Zm00008a038072,Zm00008a038073 simMerged
Zm00008a038073_T01.v1.1.exon.2 chr10 122147173 122147382 Zm00008a038072c 122147394 122147382 Zm00008a038072c Zm00008a038072,Zm00008a038073 simMerged
Zm00008a038077_T01.v1.1.exon.1 chr10 122194107 122194380 Zm00008a038077 122194107 122189891 Zm00008a038076c Zm00008a038076,Zm00008a038077 simMerged
Zm00008a038077_T01.v1.1.exon.1 chr10 122194107 122194380 Zm00008a038076c 122194107 122189891 Zm00008a038076c Zm00008a038076,Zm00008a038077 simMerged
Zm00008a038077_T01.v1.1.exon.2 chr10 122193637 122194026 Zm00008a038077 122194107 122189891 Zm00008a038076c Zm00008a038076,Zm00008a038077 simMerged
Zm00008a038077_T01.v1.1.exon.2 chr10 122193637 122194026 Zm00008a038076c 122194107 122189891 Zm00008a038076c Zm00008a038076,Zm00008a038077 simMerged
Zm00008a038077_T01.v1.1.exon.3 chr10 122192488 122192532 Zm00008a038077 122194107 122189891 Zm00008a038076c Zm00008a038076,Zm00008a038077 simMerged
Zm00008a038077_T01.v1.1.exon.3 chr10 122192488 122192532 Zm00008a038076c 122194107 122189891 Zm00008a038076c Zm00008a038076,Zm00008a038077 simMerged
Zm00008a038077_T01.v1.1.exon.4 chr10 122192026 122192104 Zm00008a038077 122194107 122189891 Zm00008a038076c Zm00008a038076,Zm00008a038077 simMerged
Zm00008a038077_T01.v1.1.exon.4 chr10 122192026 122192104 Zm00008a038076c 122194107 122189891 Zm00008a038076c Zm00008a038076,Zm00008a038077 simMerged
Zm00008a038077_T01.v1.1.exon.5 chr10 122190886 122190968 Zm00008a038077 122194107 122189891 Zm00008a038076c Zm00008a038076,Zm00008a038077 simMerged
Zm00008a038077_T01.v1.1.exon.5 chr10 122190886 122190968 Zm00008a038076c 122194107 122189891 Zm00008a038076c Zm00008a038076,Zm00008a038077 simMerged
Zm00008a038077_T01.v1.1.exon.6 chr10 122189983 122190051 Zm00008a038077 122194107 122189891 Zm00008a038076c Zm00008a038076,Zm00008a038077 simMerged
Zm00008a038077_T01.v1.1.exon.6 chr10 122189983 122190051 Zm00008a038076c 122194107 122189891 Zm00008a038076c Zm00008a038076,Zm00008a038077 simMerged
Zm00008a038077_T01.v1.1.exon.7 chr10 122189476 122189891 Zm00008a038077 122194107 122189891 Zm00008a038076c Zm00008a038076,Zm00008a038077 simMerged
Zm00008a038077_T01.v1.1.exon.7 chr10 122189476 122189891 Zm00008a038076c 122194107 122189891 Zm00008a038076c Zm00008a038076,Zm00008a038077 simMerged
Zm00008a038081_T01.v1.1.exon.1 chr10 122378841 122381306 Zm00008a038081 122378841 122381306 Zm00008a038080c Zm00008a038080,Zm00008a038081 simMerged
Zm00008a038081_T01.v1.1.exon.1 chr10 122378841 122381306 Zm00008a038080c 122378841 122381306 Zm00008a038080c Zm00008a038080,Zm00008a038081 simMerged
Zm00008a038091_T01.v1.1.exon.1 chr10 122609180 122610319 Zm00008a038091 122609180 122610319 Zm00008a038090c Zm00008a038090,Zm00008a038091 simMerged
Zm00008a038091_T01.v1.1.exon.1 chr10 122609180 122610319 Zm00008a038090c 122609180 122610319 Zm00008a038090c Zm00008a038090,Zm00008a038091 simMerged
Zm00008a038098_T01.v1.1.exon.1 chr10 122955437 122955652 Zm00008a038098 122955437 122963535 Zm00008a038097c Zm00008a038097,Zm00008a038098 simMerged
Zm00008a038098_T01.v1.1.exon.1 chr10 122955437 122955652 Zm00008a038097c 122955437 122963535 Zm00008a038097c Zm00008a038097,Zm00008a038098 simMerged
Zm00008a038098_T01.v1.1.exon.2 chr10 122956197 122956297 Zm00008a038098 122955437 122963535 Zm00008a038097c Zm00008a038097,Zm00008a038098 simMerged
Zm00008a038098_T01.v1.1.exon.2 chr10 122956197 122956297 Zm00008a038097c 122955437 122963535 Zm00008a038097c Zm00008a038097,Zm00008a038098 simMerged
Zm00008a038098_T01.v1.1.exon.3 chr10 122956395 122956627 Zm00008a038098 122955437 122963535 Zm00008a038097c Zm00008a038097,Zm00008a038098 simMerged
Zm00008a038098_T01.v1.1.exon.3 chr10 122956395 122956627 Zm00008a038097c 122955437 122963535 Zm00008a038097c Zm00008a038097,Zm00008a038098 simMerged
Zm00008a038098_T01.v1.1.exon.4 chr10 122956771 122956874 Zm00008a038098 122955437 122963535 Zm00008a038097c Zm00008a038097,Zm00008a038098 simMerged
Zm00008a038098_T01.v1.1.exon.4 chr10 122956771 122956874 Zm00008a038097c 122955437 122963535 Zm00008a038097c Zm00008a038097,Zm00008a038098 simMerged
Zm00008a038098_T01.v1.1.exon.5 chr10 122958935 122959790 Zm00008a038098 122955437 122963535 Zm00008a038097c Zm00008a038097,Zm00008a038098 simMerged
Zm00008a038098_T01.v1.1.exon.5 chr10 122958935 122959790 Zm00008a038097c 122955437 122963535 Zm00008a038097c Zm00008a038097,Zm00008a038098 simMerged
Zm00008a038098_T01.v1.1.exon.6 chr10 122961315 122961382 Zm00008a038098 122955437 122963535 Zm00008a038097c Zm00008a038097,Zm00008a038098 simMerged
Zm00008a038098_T01.v1.1.exon.6 chr10 122961315 122961382 Zm00008a038097c 122955437 122963535 Zm00008a038097c Zm00008a038097,Zm00008a038098 simMerged
Zm00008a038098_T01.v1.1.exon.7 chr10 122961466 122961572 Zm00008a038098 122955437 122963535 Zm00008a038097c Zm00008a038097,Zm00008a038098 simMerged
Zm00008a038098_T01.v1.1.exon.7 chr10 122961466 122961572 Zm00008a038097c 122955437 122963535 Zm00008a038097c Zm00008a038097,Zm00008a038098 simMerged
Zm00008a038098_T01.v1.1.exon.8 chr10 122961664 122961735 Zm00008a038098 122955437 122963535 Zm00008a038097c Zm00008a038097,Zm00008a038098 simMerged
Zm00008a038098_T01.v1.1.exon.8 chr10 122961664 122961735 Zm00008a038097c 122955437 122963535 Zm00008a038097c Zm00008a038097,Zm00008a038098 simMerged
Zm00008a038098_T01.v1.1.exon.9 chr10 122963496 122963535 Zm00008a038098 122955437 122963535 Zm00008a038097c Zm00008a038097,Zm00008a038098 simMerged
Zm00008a038098_T01.v1.1.exon.9 chr10 122963496 122963535 Zm00008a038097c 122955437 122963535 Zm00008a038097c Zm00008a038097,Zm00008a038098 simMerged
Zm00008a038100_T01.v1.1.exon.1 chr10 123045408 123047655 Zm00008a038100 123045408 123049189 Zm00008a038099c Zm00008a038099,Zm00008a038100 simMerged
Zm00008a038100_T01.v1.1.exon.1 chr10 123045408 123047655 Zm00008a038099c 123045408 123049189 Zm00008a038099c Zm00008a038099,Zm00008a038100 simMerged
Zm00008a038100_T01.v1.1.exon.2 chr10 123048125 123048194 Zm00008a038100 123045408 123049189 Zm00008a038099c Zm00008a038099,Zm00008a038100 simMerged
Zm00008a038100_T01.v1.1.exon.2 chr10 123048125 123048194 Zm00008a038099c 123045408 123049189 Zm00008a038099c Zm00008a038099,Zm00008a038100 simMerged
Zm00008a038100_T01.v1.1.exon.3 chr10 123048865 123049189 Zm00008a038100 123045408 123049189 Zm00008a038099c Zm00008a038099,Zm00008a038100 simMerged
Zm00008a038100_T01.v1.1.exon.3 chr10 123048865 123049189 Zm00008a038099c 123045408 123049189 Zm00008a038099c Zm00008a038099,Zm00008a038100 simMerged
Zm00008a038103_T01.v1.1.exon.1 chr10 123148940 123148961 Zm00008a038103 123148940 123090558 Zm00008a038102c Zm00008a038102,Zm00008a038103 simMerged
Zm00008a038103_T01.v1.1.exon.1 chr10 123148940 123148961 Zm00008a038102c 123148940 123090558 Zm00008a038102c Zm00008a038102,Zm00008a038103 simMerged
Zm00008a038103_T01.v1.1.exon.2 chr10 123148481 123148503 Zm00008a038103 123148940 123090558 Zm00008a038102c Zm00008a038102,Zm00008a038103 simMerged
Zm00008a038103_T01.v1.1.exon.2 chr10 123148481 123148503 Zm00008a038102c 123148940 123090558 Zm00008a038102c Zm00008a038102,Zm00008a038103 simMerged
Zm00008a038103_T01.v1.1.exon.3 chr10 123092591 123092851 Zm00008a038103 123148940 123090558 Zm00008a038102c Zm00008a038102,Zm00008a038103 simMerged
Zm00008a038103_T01.v1.1.exon.3 chr10 123092591 123092851 Zm00008a038102c 123148940 123090558 Zm00008a038102c Zm00008a038102,Zm00008a038103 simMerged
Zm00008a038103_T01.v1.1.exon.4 chr10 123092467 123092573 Zm00008a038103 123148940 123090558 Zm00008a038102c Zm00008a038102,Zm00008a038103 simMerged
Zm00008a038103_T01.v1.1.exon.4 chr10 123092467 123092573 Zm00008a038102c 123148940 123090558 Zm00008a038102c Zm00008a038102,Zm00008a038103 simMerged
Zm00008a038103_T01.v1.1.exon.5 chr10 123090489 123090558 Zm00008a038103 123148940 123090558 Zm00008a038102c Zm00008a038102,Zm00008a038103 simMerged
Zm00008a038103_T01.v1.1.exon.5 chr10 123090489 123090558 Zm00008a038102c 123148940 123090558 Zm00008a038102c Zm00008a038102,Zm00008a038103 simMerged
Zm00008a038108_T01.v1.1.exon.1 chr10 123210460 123210561 Zm00008a038108 123210460 123211899 Zm00008a038107c Zm00008a038107,Zm00008a038108 simMerged
Zm00008a038108_T01.v1.1.exon.1 chr10 123210460 123210561 Zm00008a038107c 123210460 123211899 Zm00008a038107c Zm00008a038107,Zm00008a038108 simMerged
Zm00008a038108_T01.v1.1.exon.2 chr10 123211187 123211348 Zm00008a038108 123210460 123211899 Zm00008a038107c Zm00008a038107,Zm00008a038108 simMerged
Zm00008a038108_T01.v1.1.exon.2 chr10 123211187 123211348 Zm00008a038107c 123210460 123211899 Zm00008a038107c Zm00008a038107,Zm00008a038108 simMerged
Zm00008a038108_T01.v1.1.exon.3 chr10 123211771 123211899 Zm00008a038108 123210460 123211899 Zm00008a038107c Zm00008a038107,Zm00008a038108 simMerged
Zm00008a038108_T01.v1.1.exon.3 chr10 123211771 123211899 Zm00008a038107c 123210460 123211899 Zm00008a038107c Zm00008a038107,Zm00008a038108 simMerged
Zm00008a038110_T01.v1.1.exon.1 chr10 123303808 123304051 Zm00008a038110 123303808 123309529 Zm00008a038109c Zm00008a038109,Zm00008a038110 simMerged
Zm00008a038110_T01.v1.1.exon.1 chr10 123303808 123304051 Zm00008a038109c 123303808 123309529 Zm00008a038109c Zm00008a038109,Zm00008a038110 simMerged
Zm00008a038110_T01.v1.1.exon.2 chr10 123304162 123304225 Zm00008a038110 123303808 123309529 Zm00008a038109c Zm00008a038109,Zm00008a038110 simMerged
Zm00008a038110_T01.v1.1.exon.2 chr10 123304162 123304225 Zm00008a038109c 123303808 123309529 Zm00008a038109c Zm00008a038109,Zm00008a038110 simMerged
Zm00008a038110_T01.v1.1.exon.3 chr10 123305128 123305234 Zm00008a038110 123303808 123309529 Zm00008a038109c Zm00008a038109,Zm00008a038110 simMerged
Zm00008a038110_T01.v1.1.exon.3 chr10 123305128 123305234 Zm00008a038109c 123303808 123309529 Zm00008a038109c Zm00008a038109,Zm00008a038110 simMerged
Zm00008a038110_T01.v1.1.exon.4 chr10 123305832 123305853 Zm00008a038110 123303808 123309529 Zm00008a038109c Zm00008a038109,Zm00008a038110 simMerged
Zm00008a038110_T01.v1.1.exon.4 chr10 123305832 123305853 Zm00008a038109c 123303808 123309529 Zm00008a038109c Zm00008a038109,Zm00008a038110 simMerged
Zm00008a038110_T01.v1.1.exon.5 chr10 123305938 123306042 Zm00008a038110 123303808 123309529 Zm00008a038109c Zm00008a038109,Zm00008a038110 simMerged
Zm00008a038110_T01.v1.1.exon.5 chr10 123305938 123306042 Zm00008a038109c 123303808 123309529 Zm00008a038109c Zm00008a038109,Zm00008a038110 simMerged
Zm00008a038110_T01.v1.1.exon.6 chr10 123306163 123306252 Zm00008a038110 123303808 123309529 Zm00008a038109c Zm00008a038109,Zm00008a038110 simMerged
Zm00008a038110_T01.v1.1.exon.6 chr10 123306163 123306252 Zm00008a038109c 123303808 123309529 Zm00008a038109c Zm00008a038109,Zm00008a038110 simMerged
Zm00008a038110_T01.v1.1.exon.7 chr10 123306328 123306403 Zm00008a038110 123303808 123309529 Zm00008a038109c Zm00008a038109,Zm00008a038110 simMerged
Zm00008a038110_T01.v1.1.exon.7 chr10 123306328 123306403 Zm00008a038109c 123303808 123309529 Zm00008a038109c Zm00008a038109,Zm00008a038110 simMerged
Zm00008a038110_T01.v1.1.exon.8 chr10 123306801 123306870 Zm00008a038110 123303808 123309529 Zm00008a038109c Zm00008a038109,Zm00008a038110 simMerged
Zm00008a038110_T01.v1.1.exon.8 chr10 123306801 123306870 Zm00008a038109c 123303808 123309529 Zm00008a038109c Zm00008a038109,Zm00008a038110 simMerged
Zm00008a038110_T01.v1.1.exon.9 chr10 123307425 123307495 Zm00008a038110 123303808 123309529 Zm00008a038109c Zm00008a038109,Zm00008a038110 simMerged
Zm00008a038110_T01.v1.1.exon.9 chr10 123307425 123307495 Zm00008a038109c 123303808 123309529 Zm00008a038109c Zm00008a038109,Zm00008a038110 simMerged
Zm00008a038110_T01.v1.1.exon.10 chr10 123307584 123307674 Zm00008a038110 123303808 123309529 Zm00008a038109c Zm00008a038109,Zm00008a038110 simMerged
Zm00008a038110_T01.v1.1.exon.10 chr10 123307584 123307674 Zm00008a038109c 123303808 123309529 Zm00008a038109c Zm00008a038109,Zm00008a038110 simMerged
Zm00008a038110_T01.v1.1.exon.11 chr10 123308312 123308439 Zm00008a038110 123303808 123309529 Zm00008a038109c Zm00008a038109,Zm00008a038110 simMerged
Zm00008a038110_T01.v1.1.exon.11 chr10 123308312 123308439 Zm00008a038109c 123303808 123309529 Zm00008a038109c Zm00008a038109,Zm00008a038110 simMerged
Zm00008a038110_T01.v1.1.exon.12 chr10 123308655 123308783 Zm00008a038110 123303808 123309529 Zm00008a038109c Zm00008a038109,Zm00008a038110 simMerged
Zm00008a038110_T01.v1.1.exon.12 chr10 123308655 123308783 Zm00008a038109c 123303808 123309529 Zm00008a038109c Zm00008a038109,Zm00008a038110 simMerged
Zm00008a038110_T01.v1.1.exon.13 chr10 123308877 123309529 Zm00008a038110 123303808 123309529 Zm00008a038109c Zm00008a038109,Zm00008a038110 simMerged
Zm00008a038110_T01.v1.1.exon.13 chr10 123308877 123309529 Zm00008a038109c 123303808 123309529 Zm00008a038109c Zm00008a038109,Zm00008a038110 simMerged
Zm00008a038115_T01.v1.1.exon.1 chr10 123424848 123424885 Zm00008a038115 123424848 123425976 Zm00008a038114c Zm00008a038114,Zm00008a038115 simMerged
Zm00008a038115_T01.v1.1.exon.1 chr10 123424848 123424885 Zm00008a038114c 123424848 123425976 Zm00008a038114c Zm00008a038114,Zm00008a038115 simMerged
Zm00008a038115_T01.v1.1.exon.2 chr10 123424956 123425018 Zm00008a038115 123424848 123425976 Zm00008a038114c Zm00008a038114,Zm00008a038115 simMerged
Zm00008a038115_T01.v1.1.exon.2 chr10 123424956 123425018 Zm00008a038114c 123424848 123425976 Zm00008a038114c Zm00008a038114,Zm00008a038115 simMerged
Zm00008a038115_T01.v1.1.exon.3 chr10 123425104 123425215 Zm00008a038115 123424848 123425976 Zm00008a038114c Zm00008a038114,Zm00008a038115 simMerged
Zm00008a038115_T01.v1.1.exon.3 chr10 123425104 123425215 Zm00008a038114c 123424848 123425976 Zm00008a038114c Zm00008a038114,Zm00008a038115 simMerged
Zm00008a038115_T01.v1.1.exon.4 chr10 123425665 123425759 Zm00008a038115 123424848 123425976 Zm00008a038114c Zm00008a038114,Zm00008a038115 simMerged
Zm00008a038115_T01.v1.1.exon.4 chr10 123425665 123425759 Zm00008a038114c 123424848 123425976 Zm00008a038114c Zm00008a038114,Zm00008a038115 simMerged
Zm00008a038115_T01.v1.1.exon.5 chr10 123425842 123425873 Zm00008a038115 123424848 123425976 Zm00008a038114c Zm00008a038114,Zm00008a038115 simMerged
Zm00008a038115_T01.v1.1.exon.5 chr10 123425842 123425873 Zm00008a038114c 123424848 123425976 Zm00008a038114c Zm00008a038114,Zm00008a038115 simMerged
Zm00008a038115_T01.v1.1.exon.6 chr10 123425954 123425976 Zm00008a038115 123424848 123425976 Zm00008a038114c Zm00008a038114,Zm00008a038115 simMerged
Zm00008a038115_T01.v1.1.exon.6 chr10 123425954 123425976 Zm00008a038114c 123424848 123425976 Zm00008a038114c Zm00008a038114,Zm00008a038115 simMerged
Zm00008a038117_T01.v1.1.exon.1 chr10 123622774 123622887 Zm00008a038117 123622774 123608020 Zm00008a038116c Zm00008a038116,Zm00008a038117 simMerged
Zm00008a038117_T01.v1.1.exon.1 chr10 123622774 123622887 Zm00008a038116c 123622774 123608020 Zm00008a038116c Zm00008a038116,Zm00008a038117 simMerged
Zm00008a038117_T01.v1.1.exon.2 chr10 123622375 123622721 Zm00008a038117 123622774 123608020 Zm00008a038116c Zm00008a038116,Zm00008a038117 simMerged
Zm00008a038117_T01.v1.1.exon.2 chr10 123622375 123622721 Zm00008a038116c 123622774 123608020 Zm00008a038116c Zm00008a038116,Zm00008a038117 simMerged
Zm00008a038117_T01.v1.1.exon.3 chr10 123607984 123608020 Zm00008a038117 123622774 123608020 Zm00008a038116c Zm00008a038116,Zm00008a038117 simMerged
Zm00008a038117_T01.v1.1.exon.3 chr10 123607984 123608020 Zm00008a038116c 123622774 123608020 Zm00008a038116c Zm00008a038116,Zm00008a038117 simMerged
Zm00008a038120_T01.v1.1.exon.1 chr10 123675357 123675761 Zm00008a038120 123675357 123680823 Zm00008a038119c Zm00008a038119,Zm00008a038120 simMerged
Zm00008a038120_T01.v1.1.exon.1 chr10 123675357 123675761 Zm00008a038119c 123675357 123680823 Zm00008a038119c Zm00008a038119,Zm00008a038120 simMerged
Zm00008a038120_T01.v1.1.exon.2 chr10 123677683 123677930 Zm00008a038120 123675357 123680823 Zm00008a038119c Zm00008a038119,Zm00008a038120 simMerged
Zm00008a038120_T01.v1.1.exon.2 chr10 123677683 123677930 Zm00008a038119c 123675357 123680823 Zm00008a038119c Zm00008a038119,Zm00008a038120 simMerged
Zm00008a038120_T01.v1.1.exon.3 chr10 123678022 123678542 Zm00008a038120 123675357 123680823 Zm00008a038119c Zm00008a038119,Zm00008a038120 simMerged
Zm00008a038120_T01.v1.1.exon.3 chr10 123678022 123678542 Zm00008a038119c 123675357 123680823 Zm00008a038119c Zm00008a038119,Zm00008a038120 simMerged
Zm00008a038120_T01.v1.1.exon.4 chr10 123680165 123680823 Zm00008a038120 123675357 123680823 Zm00008a038119c Zm00008a038119,Zm00008a038120 simMerged
Zm00008a038120_T01.v1.1.exon.4 chr10 123680165 123680823 Zm00008a038119c 123675357 123680823 Zm00008a038119c Zm00008a038119,Zm00008a038120 simMerged
Zm00008a038124_T01.v1.1.exon.1 chr10 123807229 123807608 Zm00008a038124 123807229 123808416 Zm00008a038123c Zm00008a038123,Zm00008a038124 simMerged
Zm00008a038124_T01.v1.1.exon.1 chr10 123807229 123807608 Zm00008a038123c 123807229 123808416 Zm00008a038123c Zm00008a038123,Zm00008a038124 simMerged
Zm00008a038124_T01.v1.1.exon.2 chr10 123807879 123808416 Zm00008a038124 123807229 123808416 Zm00008a038123c Zm00008a038123,Zm00008a038124 simMerged
Zm00008a038124_T01.v1.1.exon.2 chr10 123807879 123808416 Zm00008a038123c 123807229 123808416 Zm00008a038123c Zm00008a038123,Zm00008a038124 simMerged
Zm00008a038129_T01.v1.1.exon.1 chr10 123958480 123958718 Zm00008a038129 123958480 123959611 Zm00008a038128c Zm00008a038128,Zm00008a038129 simMerged
Zm00008a038129_T01.v1.1.exon.1 chr10 123958480 123958718 Zm00008a038128c 123958480 123959611 Zm00008a038128c Zm00008a038128,Zm00008a038129 simMerged
Zm00008a038129_T01.v1.1.exon.2 chr10 123959134 123959611 Zm00008a038129 123958480 123959611 Zm00008a038128c Zm00008a038128,Zm00008a038129 simMerged
Zm00008a038129_T01.v1.1.exon.2 chr10 123959134 123959611 Zm00008a038128c 123958480 123959611 Zm00008a038128c Zm00008a038128,Zm00008a038129 simMerged
Zm00008a038131_T01.v1.1.exon.1 chr10 124016268 124017100 Zm00008a038131 124016268 124020372 Zm00008a038130c Zm00008a038130,Zm00008a038131 simMerged
Zm00008a038131_T01.v1.1.exon.1 chr10 124016268 124017100 Zm00008a038130c 124016268 124020372 Zm00008a038130c Zm00008a038130,Zm00008a038131 simMerged
Zm00008a038131_T01.v1.1.exon.2 chr10 124017647 124017806 Zm00008a038131 124016268 124020372 Zm00008a038130c Zm00008a038130,Zm00008a038131 simMerged
Zm00008a038131_T01.v1.1.exon.2 chr10 124017647 124017806 Zm00008a038130c 124016268 124020372 Zm00008a038130c Zm00008a038130,Zm00008a038131 simMerged
Zm00008a038131_T01.v1.1.exon.3 chr10 124017891 124018110 Zm00008a038131 124016268 124020372 Zm00008a038130c Zm00008a038130,Zm00008a038131 simMerged
Zm00008a038131_T01.v1.1.exon.3 chr10 124017891 124018110 Zm00008a038130c 124016268 124020372 Zm00008a038130c Zm00008a038130,Zm00008a038131 simMerged
Zm00008a038131_T01.v1.1.exon.4 chr10 124018359 124018547 Zm00008a038131 124016268 124020372 Zm00008a038130c Zm00008a038130,Zm00008a038131 simMerged
Zm00008a038131_T01.v1.1.exon.4 chr10 124018359 124018547 Zm00008a038130c 124016268 124020372 Zm00008a038130c Zm00008a038130,Zm00008a038131 simMerged
Zm00008a038131_T01.v1.1.exon.5 chr10 124018633 124018833 Zm00008a038131 124016268 124020372 Zm00008a038130c Zm00008a038130,Zm00008a038131 simMerged
Zm00008a038131_T01.v1.1.exon.5 chr10 124018633 124018833 Zm00008a038130c 124016268 124020372 Zm00008a038130c Zm00008a038130,Zm00008a038131 simMerged
Zm00008a038131_T01.v1.1.exon.6 chr10 124018925 124019630 Zm00008a038131 124016268 124020372 Zm00008a038130c Zm00008a038130,Zm00008a038131 simMerged
Zm00008a038131_T01.v1.1.exon.6 chr10 124018925 124019630 Zm00008a038130c 124016268 124020372 Zm00008a038130c Zm00008a038130,Zm00008a038131 simMerged
Zm00008a038131_T01.v1.1.exon.7 chr10 124019798 124020372 Zm00008a038131 124016268 124020372 Zm00008a038130c Zm00008a038130,Zm00008a038131 simMerged
Zm00008a038131_T01.v1.1.exon.7 chr10 124019798 124020372 Zm00008a038130c 124016268 124020372 Zm00008a038130c Zm00008a038130,Zm00008a038131 simMerged
Zm00008a038140_T01.v1.1.exon.1 chr10 124462760 124463297 Zm00008a038140 124462760 124465926 Zm00008a038139c Zm00008a038139,Zm00008a038140 simMerged
Zm00008a038140_T01.v1.1.exon.1 chr10 124462760 124463297 Zm00008a038139c 124462760 124465926 Zm00008a038139c Zm00008a038139,Zm00008a038140 simMerged
Zm00008a038140_T01.v1.1.exon.2 chr10 124463804 124463842 Zm00008a038140 124462760 124465926 Zm00008a038139c Zm00008a038139,Zm00008a038140 simMerged
Zm00008a038140_T01.v1.1.exon.2 chr10 124463804 124463842 Zm00008a038139c 124462760 124465926 Zm00008a038139c Zm00008a038139,Zm00008a038140 simMerged
Zm00008a038140_T01.v1.1.exon.3 chr10 124463946 124464077 Zm00008a038140 124462760 124465926 Zm00008a038139c Zm00008a038139,Zm00008a038140 simMerged
Zm00008a038140_T01.v1.1.exon.3 chr10 124463946 124464077 Zm00008a038139c 124462760 124465926 Zm00008a038139c Zm00008a038139,Zm00008a038140 simMerged
Zm00008a038140_T01.v1.1.exon.4 chr10 124464688 124464915 Zm00008a038140 124462760 124465926 Zm00008a038139c Zm00008a038139,Zm00008a038140 simMerged
Zm00008a038140_T01.v1.1.exon.4 chr10 124464688 124464915 Zm00008a038139c 124462760 124465926 Zm00008a038139c Zm00008a038139,Zm00008a038140 simMerged
Zm00008a038140_T01.v1.1.exon.5 chr10 124465294 124465926 Zm00008a038140 124462760 124465926 Zm00008a038139c Zm00008a038139,Zm00008a038140 simMerged
Zm00008a038140_T01.v1.1.exon.5 chr10 124465294 124465926 Zm00008a038139c 124462760 124465926 Zm00008a038139c Zm00008a038139,Zm00008a038140 simMerged
Zm00008a038143_T01.v1.1.exon.1 chr10 124518752 124518800 Zm00008a038143 124518752 124520385 Zm00008a038142c Zm00008a038142,Zm00008a038143 simMerged
Zm00008a038143_T01.v1.1.exon.1 chr10 124518752 124518800 Zm00008a038142c 124518752 124520385 Zm00008a038142c Zm00008a038142,Zm00008a038143 simMerged
Zm00008a038143_T01.v1.1.exon.2 chr10 124519930 124520048 Zm00008a038143 124518752 124520385 Zm00008a038142c Zm00008a038142,Zm00008a038143 simMerged
Zm00008a038143_T01.v1.1.exon.2 chr10 124519930 124520048 Zm00008a038142c 124518752 124520385 Zm00008a038142c Zm00008a038142,Zm00008a038143 simMerged
Zm00008a038143_T01.v1.1.exon.3 chr10 124520233 124520385 Zm00008a038143 124518752 124520385 Zm00008a038142c Zm00008a038142,Zm00008a038143 simMerged
Zm00008a038143_T01.v1.1.exon.3 chr10 124520233 124520385 Zm00008a038142c 124518752 124520385 Zm00008a038142c Zm00008a038142,Zm00008a038143 simMerged
Zm00008a038153_T01.v1.1.exon.1 chr10 125003948 125005092 Zm00008a038153 125003948 125002805 Zm00008a038152c Zm00008a038152,Zm00008a038153 simMerged
Zm00008a038153_T01.v1.1.exon.1 chr10 125003948 125005092 Zm00008a038152c 125003948 125002805 Zm00008a038152c Zm00008a038152,Zm00008a038153 simMerged
Zm00008a038153_T01.v1.1.exon.2 chr10 125003732 125003860 Zm00008a038153 125003948 125002805 Zm00008a038152c Zm00008a038152,Zm00008a038153 simMerged
Zm00008a038153_T01.v1.1.exon.2 chr10 125003732 125003860 Zm00008a038152c 125003948 125002805 Zm00008a038152c Zm00008a038152,Zm00008a038153 simMerged
Zm00008a038153_T01.v1.1.exon.3 chr10 125003476 125003611 Zm00008a038153 125003948 125002805 Zm00008a038152c Zm00008a038152,Zm00008a038153 simMerged
Zm00008a038153_T01.v1.1.exon.3 chr10 125003476 125003611 Zm00008a038152c 125003948 125002805 Zm00008a038152c Zm00008a038152,Zm00008a038153 simMerged
Zm00008a038153_T01.v1.1.exon.4 chr10 125003297 125003385 Zm00008a038153 125003948 125002805 Zm00008a038152c Zm00008a038152,Zm00008a038153 simMerged
Zm00008a038153_T01.v1.1.exon.4 chr10 125003297 125003385 Zm00008a038152c 125003948 125002805 Zm00008a038152c Zm00008a038152,Zm00008a038153 simMerged
Zm00008a038153_T01.v1.1.exon.5 chr10 125003098 125003209 Zm00008a038153 125003948 125002805 Zm00008a038152c Zm00008a038152,Zm00008a038153 simMerged
Zm00008a038153_T01.v1.1.exon.5 chr10 125003098 125003209 Zm00008a038152c 125003948 125002805 Zm00008a038152c Zm00008a038152,Zm00008a038153 simMerged
Zm00008a038153_T01.v1.1.exon.6 chr10 125002902 125003008 Zm00008a038153 125003948 125002805 Zm00008a038152c Zm00008a038152,Zm00008a038153 simMerged
Zm00008a038153_T01.v1.1.exon.6 chr10 125002902 125003008 Zm00008a038152c 125003948 125002805 Zm00008a038152c Zm00008a038152,Zm00008a038153 simMerged
Zm00008a038153_T01.v1.1.exon.7 chr10 125002709 125002805 Zm00008a038153 125003948 125002805 Zm00008a038152c Zm00008a038152,Zm00008a038153 simMerged
Zm00008a038153_T01.v1.1.exon.7 chr10 125002709 125002805 Zm00008a038152c 125003948 125002805 Zm00008a038152c Zm00008a038152,Zm00008a038153 simMerged
Zm00008a038161_T01.v1.1.exon.1 chr10 125105970 125106131 Zm00008a038161 125105970 125105930 Zm00008a038160c Zm00008a038160,Zm00008a038161 simMerged
Zm00008a038161_T01.v1.1.exon.1 chr10 125105970 125106131 Zm00008a038160c 125105970 125105930 Zm00008a038160c Zm00008a038160,Zm00008a038161 simMerged
Zm00008a038161_T01.v1.1.exon.2 chr10 125105558 125105930 Zm00008a038161 125105970 125105930 Zm00008a038160c Zm00008a038160,Zm00008a038161 simMerged
Zm00008a038161_T01.v1.1.exon.2 chr10 125105558 125105930 Zm00008a038160c 125105970 125105930 Zm00008a038160c Zm00008a038160,Zm00008a038161 simMerged
Zm00008a038174_T01.v1.1.exon.1 chr10 125692316 125692700 Zm00008a038174 125692316 125694920 Zm00008a038173c Zm00008a038173,Zm00008a038174 simMerged
Zm00008a038174_T01.v1.1.exon.1 chr10 125692316 125692700 Zm00008a038173c 125692316 125694920 Zm00008a038173c Zm00008a038173,Zm00008a038174 simMerged
Zm00008a038174_T01.v1.1.exon.2 chr10 125693224 125693531 Zm00008a038174 125692316 125694920 Zm00008a038173c Zm00008a038173,Zm00008a038174 simMerged
Zm00008a038174_T01.v1.1.exon.2 chr10 125693224 125693531 Zm00008a038173c 125692316 125694920 Zm00008a038173c Zm00008a038173,Zm00008a038174 simMerged
Zm00008a038174_T01.v1.1.exon.3 chr10 125693621 125694403 Zm00008a038174 125692316 125694920 Zm00008a038173c Zm00008a038173,Zm00008a038174 simMerged
Zm00008a038174_T01.v1.1.exon.3 chr10 125693621 125694403 Zm00008a038173c 125692316 125694920 Zm00008a038173c Zm00008a038173,Zm00008a038174 simMerged
Zm00008a038174_T01.v1.1.exon.4 chr10 125694513 125694920 Zm00008a038174 125692316 125694920 Zm00008a038173c Zm00008a038173,Zm00008a038174 simMerged
Zm00008a038174_T01.v1.1.exon.4 chr10 125694513 125694920 Zm00008a038173c 125692316 125694920 Zm00008a038173c Zm00008a038173,Zm00008a038174 simMerged
Zm00008a038181_T01.v1.1.exon.1 chr10 125900859 125901041 Zm00008a038181 125900859 125898742 Zm00008a038180c Zm00008a038180,Zm00008a038181 simMerged
Zm00008a038181_T01.v1.1.exon.1 chr10 125900859 125901041 Zm00008a038180c 125900859 125898742 Zm00008a038180c Zm00008a038180,Zm00008a038181 simMerged
Zm00008a038181_T01.v1.1.exon.2 chr10 125900204 125900383 Zm00008a038181 125900859 125898742 Zm00008a038180c Zm00008a038180,Zm00008a038181 simMerged
Zm00008a038181_T01.v1.1.exon.2 chr10 125900204 125900383 Zm00008a038180c 125900859 125898742 Zm00008a038180c Zm00008a038180,Zm00008a038181 simMerged
Zm00008a038181_T01.v1.1.exon.3 chr10 125898834 125898999 Zm00008a038181 125900859 125898742 Zm00008a038180c Zm00008a038180,Zm00008a038181 simMerged
Zm00008a038181_T01.v1.1.exon.3 chr10 125898834 125898999 Zm00008a038180c 125900859 125898742 Zm00008a038180c Zm00008a038180,Zm00008a038181 simMerged
Zm00008a038181_T01.v1.1.exon.4 chr10 125898318 125898742 Zm00008a038181 125900859 125898742 Zm00008a038180c Zm00008a038180,Zm00008a038181 simMerged
Zm00008a038181_T01.v1.1.exon.4 chr10 125898318 125898742 Zm00008a038180c 125900859 125898742 Zm00008a038180c Zm00008a038180,Zm00008a038181 simMerged
Zm00008a038192_T01.v1.1.exon.1 chr10 126480339 126480567 Zm00008a038192 126480339 126482688 Zm00008a038191c Zm00008a038191,Zm00008a038192 simMerged
Zm00008a038192_T01.v1.1.exon.1 chr10 126480339 126480567 Zm00008a038191c 126480339 126482688 Zm00008a038191c Zm00008a038191,Zm00008a038192 simMerged
Zm00008a038192_T01.v1.1.exon.2 chr10 126480855 126480878 Zm00008a038192 126480339 126482688 Zm00008a038191c Zm00008a038191,Zm00008a038192 simMerged
Zm00008a038192_T01.v1.1.exon.2 chr10 126480855 126480878 Zm00008a038191c 126480339 126482688 Zm00008a038191c Zm00008a038191,Zm00008a038192 simMerged
Zm00008a038192_T01.v1.1.exon.3 chr10 126481962 126482688 Zm00008a038192 126480339 126482688 Zm00008a038191c Zm00008a038191,Zm00008a038192 simMerged
Zm00008a038192_T01.v1.1.exon.3 chr10 126481962 126482688 Zm00008a038191c 126480339 126482688 Zm00008a038191c Zm00008a038191,Zm00008a038192 simMerged
Zm00008a038197_T01.v1.1.exon.1 chr10 126671542 126672056 Zm00008a038197 126671542 126669675 Zm00008a038196c Zm00008a038196,Zm00008a038197 simMerged
Zm00008a038197_T01.v1.1.exon.1 chr10 126671542 126672056 Zm00008a038196c 126671542 126669675 Zm00008a038196c Zm00008a038196,Zm00008a038197 simMerged
Zm00008a038197_T01.v1.1.exon.2 chr10 126670657 126670993 Zm00008a038197 126671542 126669675 Zm00008a038196c Zm00008a038196,Zm00008a038197 simMerged
Zm00008a038197_T01.v1.1.exon.2 chr10 126670657 126670993 Zm00008a038196c 126671542 126669675 Zm00008a038196c Zm00008a038196,Zm00008a038197 simMerged
Zm00008a038197_T01.v1.1.exon.3 chr10 126670268 126670359 Zm00008a038197 126671542 126669675 Zm00008a038196c Zm00008a038196,Zm00008a038197 simMerged
Zm00008a038197_T01.v1.1.exon.3 chr10 126670268 126670359 Zm00008a038196c 126671542 126669675 Zm00008a038196c Zm00008a038196,Zm00008a038197 simMerged
Zm00008a038197_T01.v1.1.exon.4 chr10 126669582 126669675 Zm00008a038197 126671542 126669675 Zm00008a038196c Zm00008a038196,Zm00008a038197 simMerged
Zm00008a038197_T01.v1.1.exon.4 chr10 126669582 126669675 Zm00008a038196c 126671542 126669675 Zm00008a038196c Zm00008a038196,Zm00008a038197 simMerged
Zm00008a038199_T01.v1.1.exon.1 chr10 126676633 126676924 Zm00008a038199 126676633 126680978 Zm00008a038198c Zm00008a038198,Zm00008a038199 simMerged
Zm00008a038199_T01.v1.1.exon.1 chr10 126676633 126676924 Zm00008a038198c 126676633 126680978 Zm00008a038198c Zm00008a038198,Zm00008a038199 simMerged
Zm00008a038199_T01.v1.1.exon.2 chr10 126677633 126677700 Zm00008a038199 126676633 126680978 Zm00008a038198c Zm00008a038198,Zm00008a038199 simMerged
Zm00008a038199_T01.v1.1.exon.2 chr10 126677633 126677700 Zm00008a038198c 126676633 126680978 Zm00008a038198c Zm00008a038198,Zm00008a038199 simMerged
Zm00008a038199_T01.v1.1.exon.3 chr10 126677804 126678027 Zm00008a038199 126676633 126680978 Zm00008a038198c Zm00008a038198,Zm00008a038199 simMerged
Zm00008a038199_T01.v1.1.exon.3 chr10 126677804 126678027 Zm00008a038198c 126676633 126680978 Zm00008a038198c Zm00008a038198,Zm00008a038199 simMerged
Zm00008a038199_T01.v1.1.exon.4 chr10 126678344 126678427 Zm00008a038199 126676633 126680978 Zm00008a038198c Zm00008a038198,Zm00008a038199 simMerged
Zm00008a038199_T01.v1.1.exon.4 chr10 126678344 126678427 Zm00008a038198c 126676633 126680978 Zm00008a038198c Zm00008a038198,Zm00008a038199 simMerged
Zm00008a038199_T01.v1.1.exon.5 chr10 126678907 126679120 Zm00008a038199 126676633 126680978 Zm00008a038198c Zm00008a038198,Zm00008a038199 simMerged
Zm00008a038199_T01.v1.1.exon.5 chr10 126678907 126679120 Zm00008a038198c 126676633 126680978 Zm00008a038198c Zm00008a038198,Zm00008a038199 simMerged
Zm00008a038199_T01.v1.1.exon.6 chr10 126679682 126679894 Zm00008a038199 126676633 126680978 Zm00008a038198c Zm00008a038198,Zm00008a038199 simMerged
Zm00008a038199_T01.v1.1.exon.6 chr10 126679682 126679894 Zm00008a038198c 126676633 126680978 Zm00008a038198c Zm00008a038198,Zm00008a038199 simMerged
Zm00008a038199_T01.v1.1.exon.7 chr10 126679981 126680100 Zm00008a038199 126676633 126680978 Zm00008a038198c Zm00008a038198,Zm00008a038199 simMerged
Zm00008a038199_T01.v1.1.exon.7 chr10 126679981 126680100 Zm00008a038198c 126676633 126680978 Zm00008a038198c Zm00008a038198,Zm00008a038199 simMerged
Zm00008a038199_T01.v1.1.exon.8 chr10 126680330 126680619 Zm00008a038199 126676633 126680978 Zm00008a038198c Zm00008a038198,Zm00008a038199 simMerged
Zm00008a038199_T01.v1.1.exon.8 chr10 126680330 126680619 Zm00008a038198c 126676633 126680978 Zm00008a038198c Zm00008a038198,Zm00008a038199 simMerged
Zm00008a038199_T01.v1.1.exon.9 chr10 126680705 126680978 Zm00008a038199 126676633 126680978 Zm00008a038198c Zm00008a038198,Zm00008a038199 simMerged
Zm00008a038199_T01.v1.1.exon.9 chr10 126680705 126680978 Zm00008a038198c 126676633 126680978 Zm00008a038198c Zm00008a038198,Zm00008a038199 simMerged
Zm00008a038201_T01.v1.1.exon.1 chr10 126805162 126805676 Zm00008a038201 126805162 126799732 Zm00008a038200c Zm00008a038200,Zm00008a038201 simMerged
Zm00008a038201_T01.v1.1.exon.1 chr10 126805162 126805676 Zm00008a038200c 126805162 126799732 Zm00008a038200c Zm00008a038200,Zm00008a038201 simMerged
Zm00008a038201_T01.v1.1.exon.2 chr10 126803849 126803967 Zm00008a038201 126805162 126799732 Zm00008a038200c Zm00008a038200,Zm00008a038201 simMerged
Zm00008a038201_T01.v1.1.exon.2 chr10 126803849 126803967 Zm00008a038200c 126805162 126799732 Zm00008a038200c Zm00008a038200,Zm00008a038201 simMerged
Zm00008a038201_T01.v1.1.exon.3 chr10 126802885 126802998 Zm00008a038201 126805162 126799732 Zm00008a038200c Zm00008a038200,Zm00008a038201 simMerged
Zm00008a038201_T01.v1.1.exon.3 chr10 126802885 126802998 Zm00008a038200c 126805162 126799732 Zm00008a038200c Zm00008a038200,Zm00008a038201 simMerged
Zm00008a038201_T01.v1.1.exon.4 chr10 126802697 126802786 Zm00008a038201 126805162 126799732 Zm00008a038200c Zm00008a038200,Zm00008a038201 simMerged
Zm00008a038201_T01.v1.1.exon.4 chr10 126802697 126802786 Zm00008a038200c 126805162 126799732 Zm00008a038200c Zm00008a038200,Zm00008a038201 simMerged
Zm00008a038201_T01.v1.1.exon.5 chr10 126801847 126801978 Zm00008a038201 126805162 126799732 Zm00008a038200c Zm00008a038200,Zm00008a038201 simMerged
Zm00008a038201_T01.v1.1.exon.5 chr10 126801847 126801978 Zm00008a038200c 126805162 126799732 Zm00008a038200c Zm00008a038200,Zm00008a038201 simMerged
Zm00008a038201_T01.v1.1.exon.6 chr10 126801045 126801215 Zm00008a038201 126805162 126799732 Zm00008a038200c Zm00008a038200,Zm00008a038201 simMerged
Zm00008a038201_T01.v1.1.exon.6 chr10 126801045 126801215 Zm00008a038200c 126805162 126799732 Zm00008a038200c Zm00008a038200,Zm00008a038201 simMerged
Zm00008a038201_T01.v1.1.exon.7 chr10 126800574 126800777 Zm00008a038201 126805162 126799732 Zm00008a038200c Zm00008a038200,Zm00008a038201 simMerged
Zm00008a038201_T01.v1.1.exon.7 chr10 126800574 126800777 Zm00008a038200c 126805162 126799732 Zm00008a038200c Zm00008a038200,Zm00008a038201 simMerged
Zm00008a038201_T01.v1.1.exon.8 chr10 126799876 126800330 Zm00008a038201 126805162 126799732 Zm00008a038200c Zm00008a038200,Zm00008a038201 simMerged
Zm00008a038201_T01.v1.1.exon.8 chr10 126799876 126800330 Zm00008a038200c 126805162 126799732 Zm00008a038200c Zm00008a038200,Zm00008a038201 simMerged
Zm00008a038201_T01.v1.1.exon.9 chr10 126799536 126799732 Zm00008a038201 126805162 126799732 Zm00008a038200c Zm00008a038200,Zm00008a038201 simMerged
Zm00008a038201_T01.v1.1.exon.9 chr10 126799536 126799732 Zm00008a038200c 126805162 126799732 Zm00008a038200c Zm00008a038200,Zm00008a038201 simMerged
Zm00008a038208_T01.v1.1.exon.1 chr10 127095606 127095659 Zm00008a038208 127095606 127095525 Zm00008a038207c Zm00008a038207,Zm00008a038208 simMerged
Zm00008a038208_T01.v1.1.exon.1 chr10 127095606 127095659 Zm00008a038207c 127095606 127095525 Zm00008a038207c Zm00008a038207,Zm00008a038208 simMerged
Zm00008a038208_T01.v1.1.exon.2 chr10 127095233 127095525 Zm00008a038208 127095606 127095525 Zm00008a038207c Zm00008a038207,Zm00008a038208 simMerged
Zm00008a038208_T01.v1.1.exon.2 chr10 127095233 127095525 Zm00008a038207c 127095606 127095525 Zm00008a038207c Zm00008a038207,Zm00008a038208 simMerged
Zm00008a038212_T01.v1.1.exon.1 chr10 127188853 127188962 Zm00008a038212 127188853 127180882 Zm00008a038211c Zm00008a038211,Zm00008a038212 simMerged
Zm00008a038212_T01.v1.1.exon.1 chr10 127188853 127188962 Zm00008a038211c 127188853 127180882 Zm00008a038211c Zm00008a038211,Zm00008a038212 simMerged
Zm00008a038212_T01.v1.1.exon.2 chr10 127188269 127188401 Zm00008a038212 127188853 127180882 Zm00008a038211c Zm00008a038211,Zm00008a038212 simMerged
Zm00008a038212_T01.v1.1.exon.2 chr10 127188269 127188401 Zm00008a038211c 127188853 127180882 Zm00008a038211c Zm00008a038211,Zm00008a038212 simMerged
Zm00008a038212_T01.v1.1.exon.3 chr10 127188084 127188181 Zm00008a038212 127188853 127180882 Zm00008a038211c Zm00008a038211,Zm00008a038212 simMerged
Zm00008a038212_T01.v1.1.exon.3 chr10 127188084 127188181 Zm00008a038211c 127188853 127180882 Zm00008a038211c Zm00008a038211,Zm00008a038212 simMerged
Zm00008a038212_T01.v1.1.exon.4 chr10 127187899 127187974 Zm00008a038212 127188853 127180882 Zm00008a038211c Zm00008a038211,Zm00008a038212 simMerged
Zm00008a038212_T01.v1.1.exon.4 chr10 127187899 127187974 Zm00008a038211c 127188853 127180882 Zm00008a038211c Zm00008a038211,Zm00008a038212 simMerged
Zm00008a038212_T01.v1.1.exon.5 chr10 127187274 127187393 Zm00008a038212 127188853 127180882 Zm00008a038211c Zm00008a038211,Zm00008a038212 simMerged
Zm00008a038212_T01.v1.1.exon.5 chr10 127187274 127187393 Zm00008a038211c 127188853 127180882 Zm00008a038211c Zm00008a038211,Zm00008a038212 simMerged
Zm00008a038212_T01.v1.1.exon.6 chr10 127187107 127187154 Zm00008a038212 127188853 127180882 Zm00008a038211c Zm00008a038211,Zm00008a038212 simMerged
Zm00008a038212_T01.v1.1.exon.6 chr10 127187107 127187154 Zm00008a038211c 127188853 127180882 Zm00008a038211c Zm00008a038211,Zm00008a038212 simMerged
Zm00008a038212_T01.v1.1.exon.7 chr10 127180695 127180882 Zm00008a038212 127188853 127180882 Zm00008a038211c Zm00008a038211,Zm00008a038212 simMerged
Zm00008a038212_T01.v1.1.exon.7 chr10 127180695 127180882 Zm00008a038211c 127188853 127180882 Zm00008a038211c Zm00008a038211,Zm00008a038212 simMerged
Zm00008a038218_T01.v1.1.exon.1 chr10 127346019 127346337 Zm00008a038218 127346019 127347946 Zm00008a038217c Zm00008a038217,Zm00008a038218 simMerged
Zm00008a038218_T01.v1.1.exon.1 chr10 127346019 127346337 Zm00008a038217c 127346019 127347946 Zm00008a038217c Zm00008a038217,Zm00008a038218 simMerged
Zm00008a038218_T01.v1.1.exon.2 chr10 127346935 127347946 Zm00008a038218 127346019 127347946 Zm00008a038217c Zm00008a038217,Zm00008a038218 simMerged
Zm00008a038218_T01.v1.1.exon.2 chr10 127346935 127347946 Zm00008a038217c 127346019 127347946 Zm00008a038217c Zm00008a038217,Zm00008a038218 simMerged
Zm00008a038220_T01.v1.1.exon.1 chr10 127366592 127366740 Zm00008a038220 127366592 127368536 Zm00008a038219c Zm00008a038219,Zm00008a038220 simMerged
Zm00008a038220_T01.v1.1.exon.1 chr10 127366592 127366740 Zm00008a038219c 127366592 127368536 Zm00008a038219c Zm00008a038219,Zm00008a038220 simMerged
Zm00008a038220_T01.v1.1.exon.2 chr10 127367775 127367836 Zm00008a038220 127366592 127368536 Zm00008a038219c Zm00008a038219,Zm00008a038220 simMerged
Zm00008a038220_T01.v1.1.exon.2 chr10 127367775 127367836 Zm00008a038219c 127366592 127368536 Zm00008a038219c Zm00008a038219,Zm00008a038220 simMerged
Zm00008a038220_T01.v1.1.exon.3 chr10 127368058 127368116 Zm00008a038220 127366592 127368536 Zm00008a038219c Zm00008a038219,Zm00008a038220 simMerged
Zm00008a038220_T01.v1.1.exon.3 chr10 127368058 127368116 Zm00008a038219c 127366592 127368536 Zm00008a038219c Zm00008a038219,Zm00008a038220 simMerged
Zm00008a038220_T01.v1.1.exon.4 chr10 127368234 127368536 Zm00008a038220 127366592 127368536 Zm00008a038219c Zm00008a038219,Zm00008a038220 simMerged
Zm00008a038220_T01.v1.1.exon.4 chr10 127368234 127368536 Zm00008a038219c 127366592 127368536 Zm00008a038219c Zm00008a038219,Zm00008a038220 simMerged
Zm00008a038234_T01.v1.1.exon.1 chr10 127994810 127995370 Zm00008a038234 127994810 127993138 Zm00008a038233c Zm00008a038233,Zm00008a038234 simMerged
Zm00008a038234_T01.v1.1.exon.1 chr10 127994810 127995370 Zm00008a038233c 127994810 127993138 Zm00008a038233c Zm00008a038233,Zm00008a038234 simMerged
Zm00008a038234_T01.v1.1.exon.2 chr10 127994370 127994465 Zm00008a038234 127994810 127993138 Zm00008a038233c Zm00008a038233,Zm00008a038234 simMerged
Zm00008a038234_T01.v1.1.exon.2 chr10 127994370 127994465 Zm00008a038233c 127994810 127993138 Zm00008a038233c Zm00008a038233,Zm00008a038234 simMerged
Zm00008a038234_T01.v1.1.exon.3 chr10 127994191 127994283 Zm00008a038234 127994810 127993138 Zm00008a038233c Zm00008a038233,Zm00008a038234 simMerged
Zm00008a038234_T01.v1.1.exon.3 chr10 127994191 127994283 Zm00008a038233c 127994810 127993138 Zm00008a038233c Zm00008a038233,Zm00008a038234 simMerged
Zm00008a038234_T01.v1.1.exon.4 chr10 127993639 127993882 Zm00008a038234 127994810 127993138 Zm00008a038233c Zm00008a038233,Zm00008a038234 simMerged
Zm00008a038234_T01.v1.1.exon.4 chr10 127993639 127993882 Zm00008a038233c 127994810 127993138 Zm00008a038233c Zm00008a038233,Zm00008a038234 simMerged
Zm00008a038234_T01.v1.1.exon.5 chr10 127993251 127993288 Zm00008a038234 127994810 127993138 Zm00008a038233c Zm00008a038233,Zm00008a038234 simMerged
Zm00008a038234_T01.v1.1.exon.5 chr10 127993251 127993288 Zm00008a038233c 127994810 127993138 Zm00008a038233c Zm00008a038233,Zm00008a038234 simMerged
Zm00008a038234_T01.v1.1.exon.6 chr10 127992314 127993138 Zm00008a038234 127994810 127993138 Zm00008a038233c Zm00008a038233,Zm00008a038234 simMerged
Zm00008a038234_T01.v1.1.exon.6 chr10 127992314 127993138 Zm00008a038233c 127994810 127993138 Zm00008a038233c Zm00008a038233,Zm00008a038234 simMerged
Zm00008a038241_T01.v1.1.exon.1 chr10 128138650 128138851 Zm00008a038241 128138650 128135948 Zm00008a038240c Zm00008a038240,Zm00008a038241 simMerged
Zm00008a038241_T01.v1.1.exon.1 chr10 128138650 128138851 Zm00008a038240c 128138650 128135948 Zm00008a038240c Zm00008a038240,Zm00008a038241 simMerged
Zm00008a038241_T01.v1.1.exon.2 chr10 128137917 128138102 Zm00008a038241 128138650 128135948 Zm00008a038240c Zm00008a038240,Zm00008a038241 simMerged
Zm00008a038241_T01.v1.1.exon.2 chr10 128137917 128138102 Zm00008a038240c 128138650 128135948 Zm00008a038240c Zm00008a038240,Zm00008a038241 simMerged
Zm00008a038241_T01.v1.1.exon.3 chr10 128137691 128137842 Zm00008a038241 128138650 128135948 Zm00008a038240c Zm00008a038240,Zm00008a038241 simMerged
Zm00008a038241_T01.v1.1.exon.3 chr10 128137691 128137842 Zm00008a038240c 128138650 128135948 Zm00008a038240c Zm00008a038240,Zm00008a038241 simMerged
Zm00008a038241_T01.v1.1.exon.4 chr10 128137429 128137524 Zm00008a038241 128138650 128135948 Zm00008a038240c Zm00008a038240,Zm00008a038241 simMerged
Zm00008a038241_T01.v1.1.exon.4 chr10 128137429 128137524 Zm00008a038240c 128138650 128135948 Zm00008a038240c Zm00008a038240,Zm00008a038241 simMerged
Zm00008a038241_T01.v1.1.exon.5 chr10 128137267 128137329 Zm00008a038241 128138650 128135948 Zm00008a038240c Zm00008a038240,Zm00008a038241 simMerged
Zm00008a038241_T01.v1.1.exon.5 chr10 128137267 128137329 Zm00008a038240c 128138650 128135948 Zm00008a038240c Zm00008a038240,Zm00008a038241 simMerged
Zm00008a038241_T01.v1.1.exon.6 chr10 128137070 128137138 Zm00008a038241 128138650 128135948 Zm00008a038240c Zm00008a038240,Zm00008a038241 simMerged
Zm00008a038241_T01.v1.1.exon.6 chr10 128137070 128137138 Zm00008a038240c 128138650 128135948 Zm00008a038240c Zm00008a038240,Zm00008a038241 simMerged
Zm00008a038241_T01.v1.1.exon.7 chr10 128136854 128136956 Zm00008a038241 128138650 128135948 Zm00008a038240c Zm00008a038240,Zm00008a038241 simMerged
Zm00008a038241_T01.v1.1.exon.7 chr10 128136854 128136956 Zm00008a038240c 128138650 128135948 Zm00008a038240c Zm00008a038240,Zm00008a038241 simMerged
Zm00008a038241_T01.v1.1.exon.8 chr10 128136551 128136686 Zm00008a038241 128138650 128135948 Zm00008a038240c Zm00008a038240,Zm00008a038241 simMerged
Zm00008a038241_T01.v1.1.exon.8 chr10 128136551 128136686 Zm00008a038240c 128138650 128135948 Zm00008a038240c Zm00008a038240,Zm00008a038241 simMerged
Zm00008a038241_T01.v1.1.exon.9 chr10 128135852 128135948 Zm00008a038241 128138650 128135948 Zm00008a038240c Zm00008a038240,Zm00008a038241 simMerged
Zm00008a038241_T01.v1.1.exon.9 chr10 128135852 128135948 Zm00008a038240c 128138650 128135948 Zm00008a038240c Zm00008a038240,Zm00008a038241 simMerged
Zm00008a038252_T01.v1.1.exon.1 chr10 128648344 128648499 Zm00008a038252 128648344 128649193 Zm00008a038251c Zm00008a038251,Zm00008a038252 simMerged
Zm00008a038252_T01.v1.1.exon.1 chr10 128648344 128648499 Zm00008a038251c 128648344 128649193 Zm00008a038251c Zm00008a038251,Zm00008a038252 simMerged
Zm00008a038252_T01.v1.1.exon.2 chr10 128648605 128649193 Zm00008a038252 128648344 128649193 Zm00008a038251c Zm00008a038251,Zm00008a038252 simMerged
Zm00008a038252_T01.v1.1.exon.2 chr10 128648605 128649193 Zm00008a038251c 128648344 128649193 Zm00008a038251c Zm00008a038251,Zm00008a038252 simMerged
Zm00008a038261_T01.v1.1.exon.1 chr10 128929611 128930447 Zm00008a038261 128929611 128929519 Zm00008a038260c Zm00008a038260,Zm00008a038261 simMerged
Zm00008a038261_T01.v1.1.exon.1 chr10 128929611 128930447 Zm00008a038260c 128929611 128929519 Zm00008a038260c Zm00008a038260,Zm00008a038261 simMerged
Zm00008a038261_T01.v1.1.exon.2 chr10 128928850 128929519 Zm00008a038261 128929611 128929519 Zm00008a038260c Zm00008a038260,Zm00008a038261 simMerged
Zm00008a038261_T01.v1.1.exon.2 chr10 128928850 128929519 Zm00008a038260c 128929611 128929519 Zm00008a038260c Zm00008a038260,Zm00008a038261 simMerged
Zm00008a038263_T01.v1.1.exon.1 chr10 129060417 129060999 Zm00008a038263 129060417 129062344 Zm00008a038262c Zm00008a038262,Zm00008a038263 simMerged
Zm00008a038263_T01.v1.1.exon.1 chr10 129060417 129060999 Zm00008a038262c 129060417 129062344 Zm00008a038262c Zm00008a038262,Zm00008a038263 simMerged
Zm00008a038263_T01.v1.1.exon.2 chr10 129061214 129061341 Zm00008a038263 129060417 129062344 Zm00008a038262c Zm00008a038262,Zm00008a038263 simMerged
Zm00008a038263_T01.v1.1.exon.2 chr10 129061214 129061341 Zm00008a038262c 129060417 129062344 Zm00008a038262c Zm00008a038262,Zm00008a038263 simMerged
Zm00008a038263_T01.v1.1.exon.3 chr10 129061428 129061763 Zm00008a038263 129060417 129062344 Zm00008a038262c Zm00008a038262,Zm00008a038263 simMerged
Zm00008a038263_T01.v1.1.exon.3 chr10 129061428 129061763 Zm00008a038262c 129060417 129062344 Zm00008a038262c Zm00008a038262,Zm00008a038263 simMerged
Zm00008a038263_T01.v1.1.exon.4 chr10 129061829 129061987 Zm00008a038263 129060417 129062344 Zm00008a038262c Zm00008a038262,Zm00008a038263 simMerged
Zm00008a038263_T01.v1.1.exon.4 chr10 129061829 129061987 Zm00008a038262c 129060417 129062344 Zm00008a038262c Zm00008a038262,Zm00008a038263 simMerged
Zm00008a038263_T01.v1.1.exon.5 chr10 129061996 129062159 Zm00008a038263 129060417 129062344 Zm00008a038262c Zm00008a038262,Zm00008a038263 simMerged
Zm00008a038263_T01.v1.1.exon.5 chr10 129061996 129062159 Zm00008a038262c 129060417 129062344 Zm00008a038262c Zm00008a038262,Zm00008a038263 simMerged
Zm00008a038263_T01.v1.1.exon.6 chr10 129062296 129062344 Zm00008a038263 129060417 129062344 Zm00008a038262c Zm00008a038262,Zm00008a038263 simMerged
Zm00008a038263_T01.v1.1.exon.6 chr10 129062296 129062344 Zm00008a038262c 129060417 129062344 Zm00008a038262c Zm00008a038262,Zm00008a038263 simMerged
Zm00008a038265_T01.v1.1.exon.1 chr10 129071866 129072479 Zm00008a038265 129071866 129071079 Zm00008a038264c Zm00008a038264,Zm00008a038265 simMerged
Zm00008a038265_T01.v1.1.exon.1 chr10 129071866 129072479 Zm00008a038264c 129071866 129071079 Zm00008a038264c Zm00008a038264,Zm00008a038265 simMerged
Zm00008a038265_T01.v1.1.exon.2 chr10 129070977 129071079 Zm00008a038265 129071866 129071079 Zm00008a038264c Zm00008a038264,Zm00008a038265 simMerged
Zm00008a038265_T01.v1.1.exon.2 chr10 129070977 129071079 Zm00008a038264c 129071866 129071079 Zm00008a038264c Zm00008a038264,Zm00008a038265 simMerged
Zm00008a038281_T01.v1.1.exon.1 chr10 129459159 129460085 Zm00008a038281 129459159 129460085 Zm00008a038280c Zm00008a038280,Zm00008a038281 simMerged
Zm00008a038281_T01.v1.1.exon.1 chr10 129459159 129460085 Zm00008a038280c 129459159 129460085 Zm00008a038280c Zm00008a038280,Zm00008a038281 simMerged
Zm00008a038283_T01.v1.1.exon.1 chr10 129610686 129610771 Zm00008a038283 129610686 129610454 Zm00008a038282c Zm00008a038282,Zm00008a038283 simMerged
Zm00008a038283_T01.v1.1.exon.1 chr10 129610686 129610771 Zm00008a038282c 129610686 129610454 Zm00008a038282c Zm00008a038282,Zm00008a038283 simMerged
Zm00008a038283_T01.v1.1.exon.2 chr10 129610526 129610605 Zm00008a038283 129610686 129610454 Zm00008a038282c Zm00008a038282,Zm00008a038283 simMerged
Zm00008a038283_T01.v1.1.exon.2 chr10 129610526 129610605 Zm00008a038282c 129610686 129610454 Zm00008a038282c Zm00008a038282,Zm00008a038283 simMerged
Zm00008a038283_T01.v1.1.exon.3 chr10 129610271 129610454 Zm00008a038283 129610686 129610454 Zm00008a038282c Zm00008a038282,Zm00008a038283 simMerged
Zm00008a038283_T01.v1.1.exon.3 chr10 129610271 129610454 Zm00008a038282c 129610686 129610454 Zm00008a038282c Zm00008a038282,Zm00008a038283 simMerged
Zm00008a038289_T01.v1.1.exon.1 chr10 129723108 129723171 Zm00008a038289 129723108 129715142 Zm00008a038288c Zm00008a038288,Zm00008a038289 simMerged
Zm00008a038289_T01.v1.1.exon.1 chr10 129723108 129723171 Zm00008a038288c 129723108 129715142 Zm00008a038288c Zm00008a038288,Zm00008a038289 simMerged
Zm00008a038289_T01.v1.1.exon.2 chr10 129721591 129721876 Zm00008a038289 129723108 129715142 Zm00008a038288c Zm00008a038288,Zm00008a038289 simMerged
Zm00008a038289_T01.v1.1.exon.2 chr10 129721591 129721876 Zm00008a038288c 129723108 129715142 Zm00008a038288c Zm00008a038288,Zm00008a038289 simMerged
Zm00008a038289_T01.v1.1.exon.3 chr10 129720069 129720158 Zm00008a038289 129723108 129715142 Zm00008a038288c Zm00008a038288,Zm00008a038289 simMerged
Zm00008a038289_T01.v1.1.exon.3 chr10 129720069 129720158 Zm00008a038288c 129723108 129715142 Zm00008a038288c Zm00008a038288,Zm00008a038289 simMerged
Zm00008a038289_T01.v1.1.exon.4 chr10 129718514 129719347 Zm00008a038289 129723108 129715142 Zm00008a038288c Zm00008a038288,Zm00008a038289 simMerged
Zm00008a038289_T01.v1.1.exon.4 chr10 129718514 129719347 Zm00008a038288c 129723108 129715142 Zm00008a038288c Zm00008a038288,Zm00008a038289 simMerged
Zm00008a038289_T01.v1.1.exon.5 chr10 129714485 129715142 Zm00008a038289 129723108 129715142 Zm00008a038288c Zm00008a038288,Zm00008a038289 simMerged
Zm00008a038289_T01.v1.1.exon.5 chr10 129714485 129715142 Zm00008a038288c 129723108 129715142 Zm00008a038288c Zm00008a038288,Zm00008a038289 simMerged
Zm00008a038292_T01.v1.1.exon.1 chr10 129743366 129743671 Zm00008a038292 129743366 129743671 Zm00008a038291c Zm00008a038291,Zm00008a038292 simMerged
Zm00008a038292_T01.v1.1.exon.1 chr10 129743366 129743671 Zm00008a038291c 129743366 129743671 Zm00008a038291c Zm00008a038291,Zm00008a038292 simMerged
Zm00008a038295_T01.v1.1.exon.1 chr10 129760139 129762148 Zm00008a038295 129760139 129762148 Zm00008a038294c Zm00008a038294,Zm00008a038295 simMerged
Zm00008a038295_T01.v1.1.exon.1 chr10 129760139 129762148 Zm00008a038294c 129760139 129762148 Zm00008a038294c Zm00008a038294,Zm00008a038295 simMerged
Zm00008a038305_T01.v1.1.exon.1 chr10 130185911 130186085 Zm00008a038305 130185911 130169484 Zm00008a038304c Zm00008a038304,Zm00008a038305 simMerged
Zm00008a038305_T01.v1.1.exon.1 chr10 130185911 130186085 Zm00008a038304c 130185911 130169484 Zm00008a038304c Zm00008a038304,Zm00008a038305 simMerged
Zm00008a038305_T01.v1.1.exon.2 chr10 130181761 130181817 Zm00008a038305 130185911 130169484 Zm00008a038304c Zm00008a038304,Zm00008a038305 simMerged
Zm00008a038305_T01.v1.1.exon.2 chr10 130181761 130181817 Zm00008a038304c 130185911 130169484 Zm00008a038304c Zm00008a038304,Zm00008a038305 simMerged
Zm00008a038305_T01.v1.1.exon.3 chr10 130181590 130181677 Zm00008a038305 130185911 130169484 Zm00008a038304c Zm00008a038304,Zm00008a038305 simMerged
Zm00008a038305_T01.v1.1.exon.3 chr10 130181590 130181677 Zm00008a038304c 130185911 130169484 Zm00008a038304c Zm00008a038304,Zm00008a038305 simMerged
Zm00008a038305_T01.v1.1.exon.4 chr10 130169721 130169802 Zm00008a038305 130185911 130169484 Zm00008a038304c Zm00008a038304,Zm00008a038305 simMerged
Zm00008a038305_T01.v1.1.exon.4 chr10 130169721 130169802 Zm00008a038304c 130185911 130169484 Zm00008a038304c Zm00008a038304,Zm00008a038305 simMerged
Zm00008a038305_T01.v1.1.exon.5 chr10 130169284 130169484 Zm00008a038305 130185911 130169484 Zm00008a038304c Zm00008a038304,Zm00008a038305 simMerged
Zm00008a038305_T01.v1.1.exon.5 chr10 130169284 130169484 Zm00008a038304c 130185911 130169484 Zm00008a038304c Zm00008a038304,Zm00008a038305 simMerged
Zm00008a038321_T01.v1.1.exon.1 chr10 130804952 130805124 Zm00008a038321 130804952 130800266 Zm00008a038320c Zm00008a038320,Zm00008a038321 simMerged
Zm00008a038321_T01.v1.1.exon.1 chr10 130804952 130805124 Zm00008a038320c 130804952 130800266 Zm00008a038320c Zm00008a038320,Zm00008a038321 simMerged
Zm00008a038321_T01.v1.1.exon.2 chr10 130803663 130803748 Zm00008a038321 130804952 130800266 Zm00008a038320c Zm00008a038320,Zm00008a038321 simMerged
Zm00008a038321_T01.v1.1.exon.2 chr10 130803663 130803748 Zm00008a038320c 130804952 130800266 Zm00008a038320c Zm00008a038320,Zm00008a038321 simMerged
Zm00008a038321_T01.v1.1.exon.3 chr10 130803464 130803564 Zm00008a038321 130804952 130800266 Zm00008a038320c Zm00008a038320,Zm00008a038321 simMerged
Zm00008a038321_T01.v1.1.exon.3 chr10 130803464 130803564 Zm00008a038320c 130804952 130800266 Zm00008a038320c Zm00008a038320,Zm00008a038321 simMerged
Zm00008a038321_T01.v1.1.exon.4 chr10 130803249 130803362 Zm00008a038321 130804952 130800266 Zm00008a038320c Zm00008a038320,Zm00008a038321 simMerged
Zm00008a038321_T01.v1.1.exon.4 chr10 130803249 130803362 Zm00008a038320c 130804952 130800266 Zm00008a038320c Zm00008a038320,Zm00008a038321 simMerged
Zm00008a038321_T01.v1.1.exon.5 chr10 130803059 130803140 Zm00008a038321 130804952 130800266 Zm00008a038320c Zm00008a038320,Zm00008a038321 simMerged
Zm00008a038321_T01.v1.1.exon.5 chr10 130803059 130803140 Zm00008a038320c 130804952 130800266 Zm00008a038320c Zm00008a038320,Zm00008a038321 simMerged
Zm00008a038321_T01.v1.1.exon.6 chr10 130802912 130802979 Zm00008a038321 130804952 130800266 Zm00008a038320c Zm00008a038320,Zm00008a038321 simMerged
Zm00008a038321_T01.v1.1.exon.6 chr10 130802912 130802979 Zm00008a038320c 130804952 130800266 Zm00008a038320c Zm00008a038320,Zm00008a038321 simMerged
Zm00008a038321_T01.v1.1.exon.7 chr10 130802737 130802802 Zm00008a038321 130804952 130800266 Zm00008a038320c Zm00008a038320,Zm00008a038321 simMerged
Zm00008a038321_T01.v1.1.exon.7 chr10 130802737 130802802 Zm00008a038320c 130804952 130800266 Zm00008a038320c Zm00008a038320,Zm00008a038321 simMerged
Zm00008a038321_T01.v1.1.exon.8 chr10 130802524 130802648 Zm00008a038321 130804952 130800266 Zm00008a038320c Zm00008a038320,Zm00008a038321 simMerged
Zm00008a038321_T01.v1.1.exon.8 chr10 130802524 130802648 Zm00008a038320c 130804952 130800266 Zm00008a038320c Zm00008a038320,Zm00008a038321 simMerged
Zm00008a038321_T01.v1.1.exon.9 chr10 130802088 130802415 Zm00008a038321 130804952 130800266 Zm00008a038320c Zm00008a038320,Zm00008a038321 simMerged
Zm00008a038321_T01.v1.1.exon.9 chr10 130802088 130802415 Zm00008a038320c 130804952 130800266 Zm00008a038320c Zm00008a038320,Zm00008a038321 simMerged
Zm00008a038321_T01.v1.1.exon.10 chr10 130801797 130801904 Zm00008a038321 130804952 130800266 Zm00008a038320c Zm00008a038320,Zm00008a038321 simMerged
Zm00008a038321_T01.v1.1.exon.10 chr10 130801797 130801904 Zm00008a038320c 130804952 130800266 Zm00008a038320c Zm00008a038320,Zm00008a038321 simMerged
Zm00008a038321_T01.v1.1.exon.11 chr10 130800873 130801718 Zm00008a038321 130804952 130800266 Zm00008a038320c Zm00008a038320,Zm00008a038321 simMerged
Zm00008a038321_T01.v1.1.exon.11 chr10 130800873 130801718 Zm00008a038320c 130804952 130800266 Zm00008a038320c Zm00008a038320,Zm00008a038321 simMerged
Zm00008a038321_T01.v1.1.exon.12 chr10 130800346 130800662 Zm00008a038321 130804952 130800266 Zm00008a038320c Zm00008a038320,Zm00008a038321 simMerged
Zm00008a038321_T01.v1.1.exon.12 chr10 130800346 130800662 Zm00008a038320c 130804952 130800266 Zm00008a038320c Zm00008a038320,Zm00008a038321 simMerged
Zm00008a038321_T01.v1.1.exon.13 chr10 130799736 130800266 Zm00008a038321 130804952 130800266 Zm00008a038320c Zm00008a038320,Zm00008a038321 simMerged
Zm00008a038321_T01.v1.1.exon.13 chr10 130799736 130800266 Zm00008a038320c 130804952 130800266 Zm00008a038320c Zm00008a038320,Zm00008a038321 simMerged
Zm00008a038323_T01.v1.1.exon.1 chr10 130851236 130851589 Zm00008a038323 130851236 130856489 Zm00008a038322c Zm00008a038322,Zm00008a038323 simMerged
Zm00008a038323_T01.v1.1.exon.1 chr10 130851236 130851589 Zm00008a038322c 130851236 130856489 Zm00008a038322c Zm00008a038322,Zm00008a038323 simMerged
Zm00008a038323_T01.v1.1.exon.2 chr10 130851606 130851713 Zm00008a038323 130851236 130856489 Zm00008a038322c Zm00008a038322,Zm00008a038323 simMerged
Zm00008a038323_T01.v1.1.exon.2 chr10 130851606 130851713 Zm00008a038322c 130851236 130856489 Zm00008a038322c Zm00008a038322,Zm00008a038323 simMerged
Zm00008a038323_T01.v1.1.exon.3 chr10 130856388 130856489 Zm00008a038323 130851236 130856489 Zm00008a038322c Zm00008a038322,Zm00008a038323 simMerged
Zm00008a038323_T01.v1.1.exon.3 chr10 130856388 130856489 Zm00008a038322c 130851236 130856489 Zm00008a038322c Zm00008a038322,Zm00008a038323 simMerged
Zm00008a038326_T01.v1.1.exon.1 chr10 130903050 130903290 Zm00008a038326 130903050 130898436 Zm00008a038325c Zm00008a038325,Zm00008a038326 simMerged
Zm00008a038326_T01.v1.1.exon.1 chr10 130903050 130903290 Zm00008a038325c 130903050 130898436 Zm00008a038325c Zm00008a038325,Zm00008a038326 simMerged
Zm00008a038326_T01.v1.1.exon.2 chr10 130901633 130901746 Zm00008a038326 130903050 130898436 Zm00008a038325c Zm00008a038325,Zm00008a038326 simMerged
Zm00008a038326_T01.v1.1.exon.2 chr10 130901633 130901746 Zm00008a038325c 130903050 130898436 Zm00008a038325c Zm00008a038325,Zm00008a038326 simMerged
Zm00008a038326_T01.v1.1.exon.3 chr10 130901487 130901556 Zm00008a038326 130903050 130898436 Zm00008a038325c Zm00008a038325,Zm00008a038326 simMerged
Zm00008a038326_T01.v1.1.exon.3 chr10 130901487 130901556 Zm00008a038325c 130903050 130898436 Zm00008a038325c Zm00008a038325,Zm00008a038326 simMerged
Zm00008a038326_T01.v1.1.exon.4 chr10 130901189 130901374 Zm00008a038326 130903050 130898436 Zm00008a038325c Zm00008a038325,Zm00008a038326 simMerged
Zm00008a038326_T01.v1.1.exon.4 chr10 130901189 130901374 Zm00008a038325c 130903050 130898436 Zm00008a038325c Zm00008a038325,Zm00008a038326 simMerged
Zm00008a038326_T01.v1.1.exon.5 chr10 130900773 130900876 Zm00008a038326 130903050 130898436 Zm00008a038325c Zm00008a038325,Zm00008a038326 simMerged
Zm00008a038326_T01.v1.1.exon.5 chr10 130900773 130900876 Zm00008a038325c 130903050 130898436 Zm00008a038325c Zm00008a038325,Zm00008a038326 simMerged
Zm00008a038326_T01.v1.1.exon.6 chr10 130899362 130899562 Zm00008a038326 130903050 130898436 Zm00008a038325c Zm00008a038325,Zm00008a038326 simMerged
Zm00008a038326_T01.v1.1.exon.6 chr10 130899362 130899562 Zm00008a038325c 130903050 130898436 Zm00008a038325c Zm00008a038325,Zm00008a038326 simMerged
Zm00008a038326_T01.v1.1.exon.7 chr10 130899209 130899271 Zm00008a038326 130903050 130898436 Zm00008a038325c Zm00008a038325,Zm00008a038326 simMerged
Zm00008a038326_T01.v1.1.exon.7 chr10 130899209 130899271 Zm00008a038325c 130903050 130898436 Zm00008a038325c Zm00008a038325,Zm00008a038326 simMerged
Zm00008a038326_T01.v1.1.exon.8 chr10 130898912 130899067 Zm00008a038326 130903050 130898436 Zm00008a038325c Zm00008a038325,Zm00008a038326 simMerged
Zm00008a038326_T01.v1.1.exon.8 chr10 130898912 130899067 Zm00008a038325c 130903050 130898436 Zm00008a038325c Zm00008a038325,Zm00008a038326 simMerged
Zm00008a038326_T01.v1.1.exon.9 chr10 130898705 130898779 Zm00008a038326 130903050 130898436 Zm00008a038325c Zm00008a038325,Zm00008a038326 simMerged
Zm00008a038326_T01.v1.1.exon.9 chr10 130898705 130898779 Zm00008a038325c 130903050 130898436 Zm00008a038325c Zm00008a038325,Zm00008a038326 simMerged
Zm00008a038326_T01.v1.1.exon.10 chr10 130898097 130898436 Zm00008a038326 130903050 130898436 Zm00008a038325c Zm00008a038325,Zm00008a038326 simMerged
Zm00008a038326_T01.v1.1.exon.10 chr10 130898097 130898436 Zm00008a038325c 130903050 130898436 Zm00008a038325c Zm00008a038325,Zm00008a038326 simMerged
Zm00008a038332_T01.v1.1.exon.1 chr10 131243222 131244088 Zm00008a038332 131243222 131240556 Zm00008a038331c Zm00008a038331,Zm00008a038332 simMerged
Zm00008a038332_T01.v1.1.exon.1 chr10 131243222 131244088 Zm00008a038331c 131243222 131240556 Zm00008a038331c Zm00008a038331,Zm00008a038332 simMerged
Zm00008a038332_T01.v1.1.exon.2 chr10 131240543 131240556 Zm00008a038332 131243222 131240556 Zm00008a038331c Zm00008a038331,Zm00008a038332 simMerged
Zm00008a038332_T01.v1.1.exon.2 chr10 131240543 131240556 Zm00008a038331c 131243222 131240556 Zm00008a038331c Zm00008a038331,Zm00008a038332 simMerged
Zm00008a038337_T01.v1.1.exon.1 chr10 131494566 131494625 Zm00008a038337 131494566 131507133 Zm00008a038336c Zm00008a038336,Zm00008a038337 simMerged
Zm00008a038337_T01.v1.1.exon.1 chr10 131494566 131494625 Zm00008a038336c 131494566 131507133 Zm00008a038336c Zm00008a038336,Zm00008a038337 simMerged
Zm00008a038337_T01.v1.1.exon.2 chr10 131500213 131500404 Zm00008a038337 131494566 131507133 Zm00008a038336c Zm00008a038336,Zm00008a038337 simMerged
Zm00008a038337_T01.v1.1.exon.2 chr10 131500213 131500404 Zm00008a038336c 131494566 131507133 Zm00008a038336c Zm00008a038336,Zm00008a038337 simMerged
Zm00008a038337_T01.v1.1.exon.3 chr10 131500483 131504708 Zm00008a038337 131494566 131507133 Zm00008a038336c Zm00008a038336,Zm00008a038337 simMerged
Zm00008a038337_T01.v1.1.exon.3 chr10 131500483 131504708 Zm00008a038336c 131494566 131507133 Zm00008a038336c Zm00008a038336,Zm00008a038337 simMerged
Zm00008a038337_T01.v1.1.exon.4 chr10 131506542 131506736 Zm00008a038337 131494566 131507133 Zm00008a038336c Zm00008a038336,Zm00008a038337 simMerged
Zm00008a038337_T01.v1.1.exon.4 chr10 131506542 131506736 Zm00008a038336c 131494566 131507133 Zm00008a038336c Zm00008a038336,Zm00008a038337 simMerged
Zm00008a038337_T01.v1.1.exon.5 chr10 131506830 131507133 Zm00008a038337 131494566 131507133 Zm00008a038336c Zm00008a038336,Zm00008a038337 simMerged
Zm00008a038337_T01.v1.1.exon.5 chr10 131506830 131507133 Zm00008a038336c 131494566 131507133 Zm00008a038336c Zm00008a038336,Zm00008a038337 simMerged
Zm00008a038340_T01.v1.1.exon.1 chr10 131619311 131619668 Zm00008a038340 131619311 131617183 Zm00008a038339c Zm00008a038339,Zm00008a038340 simMerged
Zm00008a038340_T01.v1.1.exon.1 chr10 131619311 131619668 Zm00008a038339c 131619311 131617183 Zm00008a038339c Zm00008a038339,Zm00008a038340 simMerged
Zm00008a038340_T01.v1.1.exon.2 chr10 131618839 131619061 Zm00008a038340 131619311 131617183 Zm00008a038339c Zm00008a038339,Zm00008a038340 simMerged
Zm00008a038340_T01.v1.1.exon.2 chr10 131618839 131619061 Zm00008a038339c 131619311 131617183 Zm00008a038339c Zm00008a038339,Zm00008a038340 simMerged
Zm00008a038340_T01.v1.1.exon.3 chr10 131618181 131618511 Zm00008a038340 131619311 131617183 Zm00008a038339c Zm00008a038339,Zm00008a038340 simMerged
Zm00008a038340_T01.v1.1.exon.3 chr10 131618181 131618511 Zm00008a038339c 131619311 131617183 Zm00008a038339c Zm00008a038339,Zm00008a038340 simMerged
Zm00008a038340_T01.v1.1.exon.4 chr10 131617867 131618098 Zm00008a038340 131619311 131617183 Zm00008a038339c Zm00008a038339,Zm00008a038340 simMerged
Zm00008a038340_T01.v1.1.exon.4 chr10 131617867 131618098 Zm00008a038339c 131619311 131617183 Zm00008a038339c Zm00008a038339,Zm00008a038340 simMerged
Zm00008a038340_T01.v1.1.exon.5 chr10 131616282 131617183 Zm00008a038340 131619311 131617183 Zm00008a038339c Zm00008a038339,Zm00008a038340 simMerged
Zm00008a038340_T01.v1.1.exon.5 chr10 131616282 131617183 Zm00008a038339c 131619311 131617183 Zm00008a038339c Zm00008a038339,Zm00008a038340 simMerged
Zm00008a038344_T01.v1.1.exon.1 chr10 131673341 131673765 Zm00008a038344 131673341 131669885 Zm00008a038343c Zm00008a038343,Zm00008a038344 simMerged
Zm00008a038344_T01.v1.1.exon.1 chr10 131673341 131673765 Zm00008a038343c 131673341 131669885 Zm00008a038343c Zm00008a038343,Zm00008a038344 simMerged
Zm00008a038344_T01.v1.1.exon.2 chr10 131672263 131672610 Zm00008a038344 131673341 131669885 Zm00008a038343c Zm00008a038343,Zm00008a038344 simMerged
Zm00008a038344_T01.v1.1.exon.2 chr10 131672263 131672610 Zm00008a038343c 131673341 131669885 Zm00008a038343c Zm00008a038343,Zm00008a038344 simMerged
Zm00008a038344_T01.v1.1.exon.3 chr10 131671020 131671446 Zm00008a038344 131673341 131669885 Zm00008a038343c Zm00008a038343,Zm00008a038344 simMerged
Zm00008a038344_T01.v1.1.exon.3 chr10 131671020 131671446 Zm00008a038343c 131673341 131669885 Zm00008a038343c Zm00008a038343,Zm00008a038344 simMerged
Zm00008a038344_T01.v1.1.exon.4 chr10 131670797 131670869 Zm00008a038344 131673341 131669885 Zm00008a038343c Zm00008a038343,Zm00008a038344 simMerged
Zm00008a038344_T01.v1.1.exon.4 chr10 131670797 131670869 Zm00008a038343c 131673341 131669885 Zm00008a038343c Zm00008a038343,Zm00008a038344 simMerged
Zm00008a038344_T01.v1.1.exon.5 chr10 131670545 131670648 Zm00008a038344 131673341 131669885 Zm00008a038343c Zm00008a038343,Zm00008a038344 simMerged
Zm00008a038344_T01.v1.1.exon.5 chr10 131670545 131670648 Zm00008a038343c 131673341 131669885 Zm00008a038343c Zm00008a038343,Zm00008a038344 simMerged
Zm00008a038344_T01.v1.1.exon.6 chr10 131670278 131670458 Zm00008a038344 131673341 131669885 Zm00008a038343c Zm00008a038343,Zm00008a038344 simMerged
Zm00008a038344_T01.v1.1.exon.6 chr10 131670278 131670458 Zm00008a038343c 131673341 131669885 Zm00008a038343c Zm00008a038343,Zm00008a038344 simMerged
Zm00008a038344_T01.v1.1.exon.7 chr10 131670036 131670147 Zm00008a038344 131673341 131669885 Zm00008a038343c Zm00008a038343,Zm00008a038344 simMerged
Zm00008a038344_T01.v1.1.exon.7 chr10 131670036 131670147 Zm00008a038343c 131673341 131669885 Zm00008a038343c Zm00008a038343,Zm00008a038344 simMerged
Zm00008a038344_T01.v1.1.exon.8 chr10 131669209 131669885 Zm00008a038344 131673341 131669885 Zm00008a038343c Zm00008a038343,Zm00008a038344 simMerged
Zm00008a038344_T01.v1.1.exon.8 chr10 131669209 131669885 Zm00008a038343c 131673341 131669885 Zm00008a038343c Zm00008a038343,Zm00008a038344 simMerged
Zm00008a038352_T01.v1.1.exon.1 chr10 131863380 131863760 Zm00008a038352 131863380 131862981 Zm00008a038351c Zm00008a038351,Zm00008a038352 simMerged
Zm00008a038352_T01.v1.1.exon.1 chr10 131863380 131863760 Zm00008a038351c 131863380 131862981 Zm00008a038351c Zm00008a038351,Zm00008a038352 simMerged
Zm00008a038352_T01.v1.1.exon.2 chr10 131862358 131862981 Zm00008a038352 131863380 131862981 Zm00008a038351c Zm00008a038351,Zm00008a038352 simMerged
Zm00008a038352_T01.v1.1.exon.2 chr10 131862358 131862981 Zm00008a038351c 131863380 131862981 Zm00008a038351c Zm00008a038351,Zm00008a038352 simMerged
Zm00008a038369_T01.v1.1.exon.1 chr10 132226766 132227152 Zm00008a038369 132226766 132226484 Zm00008a038368c Zm00008a038368,Zm00008a038369 simMerged
Zm00008a038369_T01.v1.1.exon.1 chr10 132226766 132227152 Zm00008a038368c 132226766 132226484 Zm00008a038368c Zm00008a038368,Zm00008a038369 simMerged
Zm00008a038369_T01.v1.1.exon.2 chr10 132226371 132226484 Zm00008a038369 132226766 132226484 Zm00008a038368c Zm00008a038368,Zm00008a038369 simMerged
Zm00008a038369_T01.v1.1.exon.2 chr10 132226371 132226484 Zm00008a038368c 132226766 132226484 Zm00008a038368c Zm00008a038368,Zm00008a038369 simMerged
Zm00008a038373_T01.v1.1.exon.1 chr10 132319438 132319731 Zm00008a038373 132319438 132319731 Zm00008a038372c Zm00008a038372,Zm00008a038373 simMerged
Zm00008a038373_T01.v1.1.exon.1 chr10 132319438 132319731 Zm00008a038372c 132319438 132319731 Zm00008a038372c Zm00008a038372,Zm00008a038373 simMerged
Zm00008a038384_T01.v1.1.exon.1 chr10 132483940 132483992 Zm00008a038384 132483940 132556688 Zm00008a038383c Zm00008a038383,Zm00008a038384 simMerged
Zm00008a038384_T01.v1.1.exon.1 chr10 132483940 132483992 Zm00008a038383c 132483940 132556688 Zm00008a038383c Zm00008a038383,Zm00008a038384 simMerged
Zm00008a038384_T01.v1.1.exon.2 chr10 132484018 132484174 Zm00008a038384 132483940 132556688 Zm00008a038383c Zm00008a038383,Zm00008a038384 simMerged
Zm00008a038384_T01.v1.1.exon.2 chr10 132484018 132484174 Zm00008a038383c 132483940 132556688 Zm00008a038383c Zm00008a038383,Zm00008a038384 simMerged
Zm00008a038384_T01.v1.1.exon.3 chr10 132556659 132556688 Zm00008a038384 132483940 132556688 Zm00008a038383c Zm00008a038383,Zm00008a038384 simMerged
Zm00008a038384_T01.v1.1.exon.3 chr10 132556659 132556688 Zm00008a038383c 132483940 132556688 Zm00008a038383c Zm00008a038383,Zm00008a038384 simMerged
Zm00008a038387_T01.v1.1.exon.1 chr10 132571589 132571860 Zm00008a038387 132571589 132569393 Zm00008a038386c Zm00008a038386,Zm00008a038387 simMerged
Zm00008a038387_T01.v1.1.exon.1 chr10 132571589 132571860 Zm00008a038386c 132571589 132569393 Zm00008a038386c Zm00008a038386,Zm00008a038387 simMerged
Zm00008a038387_T01.v1.1.exon.2 chr10 132569051 132569393 Zm00008a038387 132571589 132569393 Zm00008a038386c Zm00008a038386,Zm00008a038387 simMerged
Zm00008a038387_T01.v1.1.exon.2 chr10 132569051 132569393 Zm00008a038386c 132571589 132569393 Zm00008a038386c Zm00008a038386,Zm00008a038387 simMerged
Zm00008a038389_T01.v1.1.exon.1 chr10 132593832 132594360 Zm00008a038389 132593832 132593763 Zm00008a038388c Zm00008a038388,Zm00008a038389 simMerged
Zm00008a038389_T01.v1.1.exon.1 chr10 132593832 132594360 Zm00008a038388c 132593832 132593763 Zm00008a038388c Zm00008a038388,Zm00008a038389 simMerged
Zm00008a038389_T01.v1.1.exon.2 chr10 132593384 132593763 Zm00008a038389 132593832 132593763 Zm00008a038388c Zm00008a038388,Zm00008a038389 simMerged
Zm00008a038389_T01.v1.1.exon.2 chr10 132593384 132593763 Zm00008a038388c 132593832 132593763 Zm00008a038388c Zm00008a038388,Zm00008a038389 simMerged
Zm00008a038401_T01.v1.1.exon.1 chr10 132956919 132957048 Zm00008a038401 132956919 132956815 Zm00008a038400c Zm00008a038400,Zm00008a038401 simMerged
Zm00008a038401_T01.v1.1.exon.1 chr10 132956919 132957048 Zm00008a038400c 132956919 132956815 Zm00008a038400c Zm00008a038400,Zm00008a038401 simMerged
Zm00008a038401_T01.v1.1.exon.2 chr10 132956556 132956815 Zm00008a038401 132956919 132956815 Zm00008a038400c Zm00008a038400,Zm00008a038401 simMerged
Zm00008a038401_T01.v1.1.exon.2 chr10 132956556 132956815 Zm00008a038400c 132956919 132956815 Zm00008a038400c Zm00008a038400,Zm00008a038401 simMerged
Zm00008a038405_T01.v1.1.exon.1 chr10 133047163 133050780 Zm00008a038405 133047163 133050780 Zm00008a038404c Zm00008a038404,Zm00008a038405 simMerged
Zm00008a038405_T01.v1.1.exon.1 chr10 133047163 133050780 Zm00008a038404c 133047163 133050780 Zm00008a038404c Zm00008a038404,Zm00008a038405 simMerged
Zm00008a038413_T01.v1.1.exon.1 chr10 133322437 133322503 Zm00008a038413 133322437 133315132 Zm00008a038412c Zm00008a038412,Zm00008a038413 simMerged
Zm00008a038413_T01.v1.1.exon.1 chr10 133322437 133322503 Zm00008a038412c 133322437 133315132 Zm00008a038412c Zm00008a038412,Zm00008a038413 simMerged
Zm00008a038413_T01.v1.1.exon.2 chr10 133322127 133322282 Zm00008a038413 133322437 133315132 Zm00008a038412c Zm00008a038412,Zm00008a038413 simMerged
Zm00008a038413_T01.v1.1.exon.2 chr10 133322127 133322282 Zm00008a038412c 133322437 133315132 Zm00008a038412c Zm00008a038412,Zm00008a038413 simMerged
Zm00008a038413_T01.v1.1.exon.3 chr10 133319506 133319579 Zm00008a038413 133322437 133315132 Zm00008a038412c Zm00008a038412,Zm00008a038413 simMerged
Zm00008a038413_T01.v1.1.exon.3 chr10 133319506 133319579 Zm00008a038412c 133322437 133315132 Zm00008a038412c Zm00008a038412,Zm00008a038413 simMerged
Zm00008a038413_T01.v1.1.exon.4 chr10 133319094 133319214 Zm00008a038413 133322437 133315132 Zm00008a038412c Zm00008a038412,Zm00008a038413 simMerged
Zm00008a038413_T01.v1.1.exon.4 chr10 133319094 133319214 Zm00008a038412c 133322437 133315132 Zm00008a038412c Zm00008a038412,Zm00008a038413 simMerged
Zm00008a038413_T01.v1.1.exon.5 chr10 133318597 133318905 Zm00008a038413 133322437 133315132 Zm00008a038412c Zm00008a038412,Zm00008a038413 simMerged
Zm00008a038413_T01.v1.1.exon.5 chr10 133318597 133318905 Zm00008a038412c 133322437 133315132 Zm00008a038412c Zm00008a038412,Zm00008a038413 simMerged
Zm00008a038413_T01.v1.1.exon.6 chr10 133318389 133318493 Zm00008a038413 133322437 133315132 Zm00008a038412c Zm00008a038412,Zm00008a038413 simMerged
Zm00008a038413_T01.v1.1.exon.6 chr10 133318389 133318493 Zm00008a038412c 133322437 133315132 Zm00008a038412c Zm00008a038412,Zm00008a038413 simMerged
Zm00008a038413_T01.v1.1.exon.7 chr10 133317771 133318225 Zm00008a038413 133322437 133315132 Zm00008a038412c Zm00008a038412,Zm00008a038413 simMerged
Zm00008a038413_T01.v1.1.exon.7 chr10 133317771 133318225 Zm00008a038412c 133322437 133315132 Zm00008a038412c Zm00008a038412,Zm00008a038413 simMerged
Zm00008a038413_T01.v1.1.exon.8 chr10 133316791 133317067 Zm00008a038413 133322437 133315132 Zm00008a038412c Zm00008a038412,Zm00008a038413 simMerged
Zm00008a038413_T01.v1.1.exon.8 chr10 133316791 133317067 Zm00008a038412c 133322437 133315132 Zm00008a038412c Zm00008a038412,Zm00008a038413 simMerged
Zm00008a038413_T01.v1.1.exon.9 chr10 133316269 133316421 Zm00008a038413 133322437 133315132 Zm00008a038412c Zm00008a038412,Zm00008a038413 simMerged
Zm00008a038413_T01.v1.1.exon.9 chr10 133316269 133316421 Zm00008a038412c 133322437 133315132 Zm00008a038412c Zm00008a038412,Zm00008a038413 simMerged
Zm00008a038413_T01.v1.1.exon.10 chr10 133315563 133315753 Zm00008a038413 133322437 133315132 Zm00008a038412c Zm00008a038412,Zm00008a038413 simMerged
Zm00008a038413_T01.v1.1.exon.10 chr10 133315563 133315753 Zm00008a038412c 133322437 133315132 Zm00008a038412c Zm00008a038412,Zm00008a038413 simMerged
Zm00008a038413_T01.v1.1.exon.11 chr10 133315256 133315389 Zm00008a038413 133322437 133315132 Zm00008a038412c Zm00008a038412,Zm00008a038413 simMerged
Zm00008a038413_T01.v1.1.exon.11 chr10 133315256 133315389 Zm00008a038412c 133322437 133315132 Zm00008a038412c Zm00008a038412,Zm00008a038413 simMerged
Zm00008a038413_T01.v1.1.exon.12 chr10 133314785 133315132 Zm00008a038413 133322437 133315132 Zm00008a038412c Zm00008a038412,Zm00008a038413 simMerged
Zm00008a038413_T01.v1.1.exon.12 chr10 133314785 133315132 Zm00008a038412c 133322437 133315132 Zm00008a038412c Zm00008a038412,Zm00008a038413 simMerged
Zm00008a038417_T01.v1.1.exon.1 chr10 133540078 133540170 Zm00008a038417 133540078 133544697 Zm00008a038416c Zm00008a038416,Zm00008a038417 simMerged
Zm00008a038417_T01.v1.1.exon.1 chr10 133540078 133540170 Zm00008a038416c 133540078 133544697 Zm00008a038416c Zm00008a038416,Zm00008a038417 simMerged
Zm00008a038417_T01.v1.1.exon.2 chr10 133540802 133541065 Zm00008a038417 133540078 133544697 Zm00008a038416c Zm00008a038416,Zm00008a038417 simMerged
Zm00008a038417_T01.v1.1.exon.2 chr10 133540802 133541065 Zm00008a038416c 133540078 133544697 Zm00008a038416c Zm00008a038416,Zm00008a038417 simMerged
Zm00008a038417_T01.v1.1.exon.3 chr10 133543074 133543162 Zm00008a038417 133540078 133544697 Zm00008a038416c Zm00008a038416,Zm00008a038417 simMerged
Zm00008a038417_T01.v1.1.exon.3 chr10 133543074 133543162 Zm00008a038416c 133540078 133544697 Zm00008a038416c Zm00008a038416,Zm00008a038417 simMerged
Zm00008a038417_T01.v1.1.exon.4 chr10 133543251 133543643 Zm00008a038417 133540078 133544697 Zm00008a038416c Zm00008a038416,Zm00008a038417 simMerged
Zm00008a038417_T01.v1.1.exon.4 chr10 133543251 133543643 Zm00008a038416c 133540078 133544697 Zm00008a038416c Zm00008a038416,Zm00008a038417 simMerged
Zm00008a038417_T01.v1.1.exon.5 chr10 133543735 133543812 Zm00008a038417 133540078 133544697 Zm00008a038416c Zm00008a038416,Zm00008a038417 simMerged
Zm00008a038417_T01.v1.1.exon.5 chr10 133543735 133543812 Zm00008a038416c 133540078 133544697 Zm00008a038416c Zm00008a038416,Zm00008a038417 simMerged
Zm00008a038417_T01.v1.1.exon.6 chr10 133544034 133544697 Zm00008a038417 133540078 133544697 Zm00008a038416c Zm00008a038416,Zm00008a038417 simMerged
Zm00008a038417_T01.v1.1.exon.6 chr10 133544034 133544697 Zm00008a038416c 133540078 133544697 Zm00008a038416c Zm00008a038416,Zm00008a038417 simMerged
Zm00008a038428_T01.v1.1.exon.1 chr10 133960082 133960104 Zm00008a038428 133960082 133989023 Zm00008a038427c Zm00008a038427,Zm00008a038428 simMerged
Zm00008a038428_T01.v1.1.exon.1 chr10 133960082 133960104 Zm00008a038427c 133960082 133989023 Zm00008a038427c Zm00008a038427,Zm00008a038428 simMerged
Zm00008a038428_T01.v1.1.exon.2 chr10 133960623 133960680 Zm00008a038428 133960082 133989023 Zm00008a038427c Zm00008a038427,Zm00008a038428 simMerged
Zm00008a038428_T01.v1.1.exon.2 chr10 133960623 133960680 Zm00008a038427c 133960082 133989023 Zm00008a038427c Zm00008a038427,Zm00008a038428 simMerged
Zm00008a038428_T01.v1.1.exon.3 chr10 133961618 133962266 Zm00008a038428 133960082 133989023 Zm00008a038427c Zm00008a038427,Zm00008a038428 simMerged
Zm00008a038428_T01.v1.1.exon.3 chr10 133961618 133962266 Zm00008a038427c 133960082 133989023 Zm00008a038427c Zm00008a038427,Zm00008a038428 simMerged
Zm00008a038428_T01.v1.1.exon.4 chr10 133988923 133989023 Zm00008a038428 133960082 133989023 Zm00008a038427c Zm00008a038427,Zm00008a038428 simMerged
Zm00008a038428_T01.v1.1.exon.4 chr10 133988923 133989023 Zm00008a038427c 133960082 133989023 Zm00008a038427c Zm00008a038427,Zm00008a038428 simMerged
Zm00008a038443_T01.v1.1.exon.1 chr10 134255377 134255485 Zm00008a038443 134255377 134253931 Zm00008a038442c Zm00008a038442,Zm00008a038443 simMerged
Zm00008a038443_T01.v1.1.exon.1 chr10 134255377 134255485 Zm00008a038442c 134255377 134253931 Zm00008a038442c Zm00008a038442,Zm00008a038443 simMerged
Zm00008a038443_T01.v1.1.exon.2 chr10 134255233 134255292 Zm00008a038443 134255377 134253931 Zm00008a038442c Zm00008a038442,Zm00008a038443 simMerged
Zm00008a038443_T01.v1.1.exon.2 chr10 134255233 134255292 Zm00008a038442c 134255377 134253931 Zm00008a038442c Zm00008a038442,Zm00008a038443 simMerged
Zm00008a038443_T01.v1.1.exon.3 chr10 134255117 134255148 Zm00008a038443 134255377 134253931 Zm00008a038442c Zm00008a038442,Zm00008a038443 simMerged
Zm00008a038443_T01.v1.1.exon.3 chr10 134255117 134255148 Zm00008a038442c 134255377 134253931 Zm00008a038442c Zm00008a038442,Zm00008a038443 simMerged
Zm00008a038443_T01.v1.1.exon.4 chr10 134254907 134255101 Zm00008a038443 134255377 134253931 Zm00008a038442c Zm00008a038442,Zm00008a038443 simMerged
Zm00008a038443_T01.v1.1.exon.4 chr10 134254907 134255101 Zm00008a038442c 134255377 134253931 Zm00008a038442c Zm00008a038442,Zm00008a038443 simMerged
Zm00008a038443_T01.v1.1.exon.5 chr10 134254795 134254841 Zm00008a038443 134255377 134253931 Zm00008a038442c Zm00008a038442,Zm00008a038443 simMerged
Zm00008a038443_T01.v1.1.exon.5 chr10 134254795 134254841 Zm00008a038442c 134255377 134253931 Zm00008a038442c Zm00008a038442,Zm00008a038443 simMerged
Zm00008a038443_T01.v1.1.exon.6 chr10 134254639 134254705 Zm00008a038443 134255377 134253931 Zm00008a038442c Zm00008a038442,Zm00008a038443 simMerged
Zm00008a038443_T01.v1.1.exon.6 chr10 134254639 134254705 Zm00008a038442c 134255377 134253931 Zm00008a038442c Zm00008a038442,Zm00008a038443 simMerged
Zm00008a038443_T01.v1.1.exon.7 chr10 134254439 134254539 Zm00008a038443 134255377 134253931 Zm00008a038442c Zm00008a038442,Zm00008a038443 simMerged
Zm00008a038443_T01.v1.1.exon.7 chr10 134254439 134254539 Zm00008a038442c 134255377 134253931 Zm00008a038442c Zm00008a038442,Zm00008a038443 simMerged
Zm00008a038443_T01.v1.1.exon.8 chr10 134254265 134254345 Zm00008a038443 134255377 134253931 Zm00008a038442c Zm00008a038442,Zm00008a038443 simMerged
Zm00008a038443_T01.v1.1.exon.8 chr10 134254265 134254345 Zm00008a038442c 134255377 134253931 Zm00008a038442c Zm00008a038442,Zm00008a038443 simMerged
Zm00008a038443_T01.v1.1.exon.9 chr10 134254017 134254155 Zm00008a038443 134255377 134253931 Zm00008a038442c Zm00008a038442,Zm00008a038443 simMerged
Zm00008a038443_T01.v1.1.exon.9 chr10 134254017 134254155 Zm00008a038442c 134255377 134253931 Zm00008a038442c Zm00008a038442,Zm00008a038443 simMerged
Zm00008a038443_T01.v1.1.exon.10 chr10 134253872 134253931 Zm00008a038443 134255377 134253931 Zm00008a038442c Zm00008a038442,Zm00008a038443 simMerged
Zm00008a038443_T01.v1.1.exon.10 chr10 134253872 134253931 Zm00008a038442c 134255377 134253931 Zm00008a038442c Zm00008a038442,Zm00008a038443 simMerged
Zm00008a038446_T01.v1.1.exon.1 chr10 134298551 134299294 Zm00008a038446 134298551 134300593 Zm00008a038445c Zm00008a038445,Zm00008a038446 simMerged
Zm00008a038446_T01.v1.1.exon.1 chr10 134298551 134299294 Zm00008a038445c 134298551 134300593 Zm00008a038445c Zm00008a038445,Zm00008a038446 simMerged
Zm00008a038446_T01.v1.1.exon.2 chr10 134299397 134299468 Zm00008a038446 134298551 134300593 Zm00008a038445c Zm00008a038445,Zm00008a038446 simMerged
Zm00008a038446_T01.v1.1.exon.2 chr10 134299397 134299468 Zm00008a038445c 134298551 134300593 Zm00008a038445c Zm00008a038445,Zm00008a038446 simMerged
Zm00008a038446_T01.v1.1.exon.3 chr10 134299585 134299650 Zm00008a038446 134298551 134300593 Zm00008a038445c Zm00008a038445,Zm00008a038446 simMerged
Zm00008a038446_T01.v1.1.exon.3 chr10 134299585 134299650 Zm00008a038445c 134298551 134300593 Zm00008a038445c Zm00008a038445,Zm00008a038446 simMerged
Zm00008a038446_T01.v1.1.exon.4 chr10 134300271 134300309 Zm00008a038446 134298551 134300593 Zm00008a038445c Zm00008a038445,Zm00008a038446 simMerged
Zm00008a038446_T01.v1.1.exon.4 chr10 134300271 134300309 Zm00008a038445c 134298551 134300593 Zm00008a038445c Zm00008a038445,Zm00008a038446 simMerged
Zm00008a038446_T01.v1.1.exon.5 chr10 134300389 134300463 Zm00008a038446 134298551 134300593 Zm00008a038445c Zm00008a038445,Zm00008a038446 simMerged
Zm00008a038446_T01.v1.1.exon.5 chr10 134300389 134300463 Zm00008a038445c 134298551 134300593 Zm00008a038445c Zm00008a038445,Zm00008a038446 simMerged
Zm00008a038446_T01.v1.1.exon.6 chr10 134300537 134300593 Zm00008a038446 134298551 134300593 Zm00008a038445c Zm00008a038445,Zm00008a038446 simMerged
Zm00008a038446_T01.v1.1.exon.6 chr10 134300537 134300593 Zm00008a038445c 134298551 134300593 Zm00008a038445c Zm00008a038445,Zm00008a038446 simMerged
Zm00008a038449_T01.v1.1.exon.1 chr10 134323096 134324370 Zm00008a038449 134323096 134324370 Zm00008a038448c Zm00008a038448,Zm00008a038449 simMerged
Zm00008a038449_T01.v1.1.exon.1 chr10 134323096 134324370 Zm00008a038448c 134323096 134324370 Zm00008a038448c Zm00008a038448,Zm00008a038449 simMerged
Zm00008a038453_T01.v1.1.exon.1 chr10 134477116 134477306 Zm00008a038453 134477116 134479817 Zm00008a038452c Zm00008a038452,Zm00008a038453 simMerged
Zm00008a038453_T01.v1.1.exon.1 chr10 134477116 134477306 Zm00008a038452c 134477116 134479817 Zm00008a038452c Zm00008a038452,Zm00008a038453 simMerged
Zm00008a038453_T01.v1.1.exon.2 chr10 134477512 134477963 Zm00008a038453 134477116 134479817 Zm00008a038452c Zm00008a038452,Zm00008a038453 simMerged
Zm00008a038453_T01.v1.1.exon.2 chr10 134477512 134477963 Zm00008a038452c 134477116 134479817 Zm00008a038452c Zm00008a038452,Zm00008a038453 simMerged
Zm00008a038453_T01.v1.1.exon.3 chr10 134478471 134478606 Zm00008a038453 134477116 134479817 Zm00008a038452c Zm00008a038452,Zm00008a038453 simMerged
Zm00008a038453_T01.v1.1.exon.3 chr10 134478471 134478606 Zm00008a038452c 134477116 134479817 Zm00008a038452c Zm00008a038452,Zm00008a038453 simMerged
Zm00008a038453_T01.v1.1.exon.4 chr10 134478908 134479050 Zm00008a038453 134477116 134479817 Zm00008a038452c Zm00008a038452,Zm00008a038453 simMerged
Zm00008a038453_T01.v1.1.exon.4 chr10 134478908 134479050 Zm00008a038452c 134477116 134479817 Zm00008a038452c Zm00008a038452,Zm00008a038453 simMerged
Zm00008a038453_T01.v1.1.exon.5 chr10 134479159 134479282 Zm00008a038453 134477116 134479817 Zm00008a038452c Zm00008a038452,Zm00008a038453 simMerged
Zm00008a038453_T01.v1.1.exon.5 chr10 134479159 134479282 Zm00008a038452c 134477116 134479817 Zm00008a038452c Zm00008a038452,Zm00008a038453 simMerged
Zm00008a038453_T01.v1.1.exon.6 chr10 134479381 134479817 Zm00008a038453 134477116 134479817 Zm00008a038452c Zm00008a038452,Zm00008a038453 simMerged
Zm00008a038453_T01.v1.1.exon.6 chr10 134479381 134479817 Zm00008a038452c 134477116 134479817 Zm00008a038452c Zm00008a038452,Zm00008a038453 simMerged
Zm00008a038455_T01.v1.1.exon.1 chr10 134599115 134599228 Zm00008a038455 134599115 134602854 Zm00008a038454c Zm00008a038454,Zm00008a038455 simMerged
Zm00008a038455_T01.v1.1.exon.1 chr10 134599115 134599228 Zm00008a038454c 134599115 134602854 Zm00008a038454c Zm00008a038454,Zm00008a038455 simMerged
Zm00008a038455_T01.v1.1.exon.2 chr10 134599324 134599381 Zm00008a038455 134599115 134602854 Zm00008a038454c Zm00008a038454,Zm00008a038455 simMerged
Zm00008a038455_T01.v1.1.exon.2 chr10 134599324 134599381 Zm00008a038454c 134599115 134602854 Zm00008a038454c Zm00008a038454,Zm00008a038455 simMerged
Zm00008a038455_T01.v1.1.exon.3 chr10 134600564 134600674 Zm00008a038455 134599115 134602854 Zm00008a038454c Zm00008a038454,Zm00008a038455 simMerged
Zm00008a038455_T01.v1.1.exon.3 chr10 134600564 134600674 Zm00008a038454c 134599115 134602854 Zm00008a038454c Zm00008a038454,Zm00008a038455 simMerged
Zm00008a038455_T01.v1.1.exon.4 chr10 134601126 134601193 Zm00008a038455 134599115 134602854 Zm00008a038454c Zm00008a038454,Zm00008a038455 simMerged
Zm00008a038455_T01.v1.1.exon.4 chr10 134601126 134601193 Zm00008a038454c 134599115 134602854 Zm00008a038454c Zm00008a038454,Zm00008a038455 simMerged
Zm00008a038455_T01.v1.1.exon.5 chr10 134601890 134601956 Zm00008a038455 134599115 134602854 Zm00008a038454c Zm00008a038454,Zm00008a038455 simMerged
Zm00008a038455_T01.v1.1.exon.5 chr10 134601890 134601956 Zm00008a038454c 134599115 134602854 Zm00008a038454c Zm00008a038454,Zm00008a038455 simMerged
Zm00008a038455_T01.v1.1.exon.6 chr10 134602044 134602112 Zm00008a038455 134599115 134602854 Zm00008a038454c Zm00008a038454,Zm00008a038455 simMerged
Zm00008a038455_T01.v1.1.exon.6 chr10 134602044 134602112 Zm00008a038454c 134599115 134602854 Zm00008a038454c Zm00008a038454,Zm00008a038455 simMerged
Zm00008a038455_T01.v1.1.exon.7 chr10 134602194 134602854 Zm00008a038455 134599115 134602854 Zm00008a038454c Zm00008a038454,Zm00008a038455 simMerged
Zm00008a038455_T01.v1.1.exon.7 chr10 134602194 134602854 Zm00008a038454c 134599115 134602854 Zm00008a038454c Zm00008a038454,Zm00008a038455 simMerged
Zm00008a038458_T01.v1.1.exon.1 chr10 134694831 134695186 Zm00008a038458 134694831 134697283 Zm00008a038457c Zm00008a038457,Zm00008a038458 simMerged
Zm00008a038458_T01.v1.1.exon.1 chr10 134694831 134695186 Zm00008a038457c 134694831 134697283 Zm00008a038457c Zm00008a038457,Zm00008a038458 simMerged
Zm00008a038458_T01.v1.1.exon.2 chr10 134695260 134695396 Zm00008a038458 134694831 134697283 Zm00008a038457c Zm00008a038457,Zm00008a038458 simMerged
Zm00008a038458_T01.v1.1.exon.2 chr10 134695260 134695396 Zm00008a038457c 134694831 134697283 Zm00008a038457c Zm00008a038457,Zm00008a038458 simMerged
Zm00008a038458_T01.v1.1.exon.3 chr10 134695632 134696065 Zm00008a038458 134694831 134697283 Zm00008a038457c Zm00008a038457,Zm00008a038458 simMerged
Zm00008a038458_T01.v1.1.exon.3 chr10 134695632 134696065 Zm00008a038457c 134694831 134697283 Zm00008a038457c Zm00008a038457,Zm00008a038458 simMerged
Zm00008a038458_T01.v1.1.exon.4 chr10 134696159 134696290 Zm00008a038458 134694831 134697283 Zm00008a038457c Zm00008a038457,Zm00008a038458 simMerged
Zm00008a038458_T01.v1.1.exon.4 chr10 134696159 134696290 Zm00008a038457c 134694831 134697283 Zm00008a038457c Zm00008a038457,Zm00008a038458 simMerged
Zm00008a038458_T01.v1.1.exon.5 chr10 134696407 134697057 Zm00008a038458 134694831 134697283 Zm00008a038457c Zm00008a038457,Zm00008a038458 simMerged
Zm00008a038458_T01.v1.1.exon.5 chr10 134696407 134697057 Zm00008a038457c 134694831 134697283 Zm00008a038457c Zm00008a038457,Zm00008a038458 simMerged
Zm00008a038458_T01.v1.1.exon.6 chr10 134697223 134697283 Zm00008a038458 134694831 134697283 Zm00008a038457c Zm00008a038457,Zm00008a038458 simMerged
Zm00008a038458_T01.v1.1.exon.6 chr10 134697223 134697283 Zm00008a038457c 134694831 134697283 Zm00008a038457c Zm00008a038457,Zm00008a038458 simMerged
Zm00008a038460_T01.v1.1.exon.1 chr10 134738205 134738472 Zm00008a038460 134738205 134749496 Zm00008a038459c Zm00008a038459,Zm00008a038460 simMerged
Zm00008a038460_T01.v1.1.exon.1 chr10 134738205 134738472 Zm00008a038459c 134738205 134749496 Zm00008a038459c Zm00008a038459,Zm00008a038460 simMerged
Zm00008a038460_T01.v1.1.exon.2 chr10 134738604 134738743 Zm00008a038460 134738205 134749496 Zm00008a038459c Zm00008a038459,Zm00008a038460 simMerged
Zm00008a038460_T01.v1.1.exon.2 chr10 134738604 134738743 Zm00008a038459c 134738205 134749496 Zm00008a038459c Zm00008a038459,Zm00008a038460 simMerged
Zm00008a038460_T01.v1.1.exon.3 chr10 134738860 134739090 Zm00008a038460 134738205 134749496 Zm00008a038459c Zm00008a038459,Zm00008a038460 simMerged
Zm00008a038460_T01.v1.1.exon.3 chr10 134738860 134739090 Zm00008a038459c 134738205 134749496 Zm00008a038459c Zm00008a038459,Zm00008a038460 simMerged
Zm00008a038460_T01.v1.1.exon.4 chr10 134739210 134739492 Zm00008a038460 134738205 134749496 Zm00008a038459c Zm00008a038459,Zm00008a038460 simMerged
Zm00008a038460_T01.v1.1.exon.4 chr10 134739210 134739492 Zm00008a038459c 134738205 134749496 Zm00008a038459c Zm00008a038459,Zm00008a038460 simMerged
Zm00008a038460_T01.v1.1.exon.5 chr10 134739549 134739808 Zm00008a038460 134738205 134749496 Zm00008a038459c Zm00008a038459,Zm00008a038460 simMerged
Zm00008a038460_T01.v1.1.exon.5 chr10 134739549 134739808 Zm00008a038459c 134738205 134749496 Zm00008a038459c Zm00008a038459,Zm00008a038460 simMerged
Zm00008a038460_T01.v1.1.exon.6 chr10 134749114 134749387 Zm00008a038460 134738205 134749496 Zm00008a038459c Zm00008a038459,Zm00008a038460 simMerged
Zm00008a038460_T01.v1.1.exon.6 chr10 134749114 134749387 Zm00008a038459c 134738205 134749496 Zm00008a038459c Zm00008a038459,Zm00008a038460 simMerged
Zm00008a038460_T01.v1.1.exon.7 chr10 134749396 134749496 Zm00008a038460 134738205 134749496 Zm00008a038459c Zm00008a038459,Zm00008a038460 simMerged
Zm00008a038460_T01.v1.1.exon.7 chr10 134749396 134749496 Zm00008a038459c 134738205 134749496 Zm00008a038459c Zm00008a038459,Zm00008a038460 simMerged
Zm00008a038468_T01.v1.1.exon.1 chr10 134928640 134928895 Zm00008a038468 134928640 134932464 Zm00008a038467c Zm00008a038467,Zm00008a038468 simMerged
Zm00008a038468_T01.v1.1.exon.1 chr10 134928640 134928895 Zm00008a038467c 134928640 134932464 Zm00008a038467c Zm00008a038467,Zm00008a038468 simMerged
Zm00008a038468_T01.v1.1.exon.2 chr10 134931892 134932001 Zm00008a038468 134928640 134932464 Zm00008a038467c Zm00008a038467,Zm00008a038468 simMerged
Zm00008a038468_T01.v1.1.exon.2 chr10 134931892 134932001 Zm00008a038467c 134928640 134932464 Zm00008a038467c Zm00008a038467,Zm00008a038468 simMerged
Zm00008a038468_T01.v1.1.exon.3 chr10 134932459 134932464 Zm00008a038468 134928640 134932464 Zm00008a038467c Zm00008a038467,Zm00008a038468 simMerged
Zm00008a038468_T01.v1.1.exon.3 chr10 134932459 134932464 Zm00008a038467c 134928640 134932464 Zm00008a038467c Zm00008a038467,Zm00008a038468 simMerged
Zm00008a038473_T01.v1.1.exon.1 chr10 135207516 135207758 Zm00008a038473 135207516 135210315 Zm00008a038472c Zm00008a038472,Zm00008a038473 simMerged
Zm00008a038473_T01.v1.1.exon.1 chr10 135207516 135207758 Zm00008a038472c 135207516 135210315 Zm00008a038472c Zm00008a038472,Zm00008a038473 simMerged
Zm00008a038473_T01.v1.1.exon.2 chr10 135208576 135208630 Zm00008a038473 135207516 135210315 Zm00008a038472c Zm00008a038472,Zm00008a038473 simMerged
Zm00008a038473_T01.v1.1.exon.2 chr10 135208576 135208630 Zm00008a038472c 135207516 135210315 Zm00008a038472c Zm00008a038472,Zm00008a038473 simMerged
Zm00008a038473_T01.v1.1.exon.3 chr10 135209400 135210315 Zm00008a038473 135207516 135210315 Zm00008a038472c Zm00008a038472,Zm00008a038473 simMerged
Zm00008a038473_T01.v1.1.exon.3 chr10 135209400 135210315 Zm00008a038472c 135207516 135210315 Zm00008a038472c Zm00008a038472,Zm00008a038473 simMerged
Zm00008a038477_T01.v1.1.exon.1 chr10 135247758 135248380 Zm00008a038477 135247758 135263952 Zm00008a038476c Zm00008a038476,Zm00008a038477 simMerged
Zm00008a038477_T01.v1.1.exon.1 chr10 135247758 135248380 Zm00008a038476c 135247758 135263952 Zm00008a038476c Zm00008a038476,Zm00008a038477 simMerged
Zm00008a038477_T01.v1.1.exon.2 chr10 135248949 135249203 Zm00008a038477 135247758 135263952 Zm00008a038476c Zm00008a038476,Zm00008a038477 simMerged
Zm00008a038477_T01.v1.1.exon.2 chr10 135248949 135249203 Zm00008a038476c 135247758 135263952 Zm00008a038476c Zm00008a038476,Zm00008a038477 simMerged
Zm00008a038477_T01.v1.1.exon.3 chr10 135261052 135261421 Zm00008a038477 135247758 135263952 Zm00008a038476c Zm00008a038476,Zm00008a038477 simMerged
Zm00008a038477_T01.v1.1.exon.3 chr10 135261052 135261421 Zm00008a038476c 135247758 135263952 Zm00008a038476c Zm00008a038476,Zm00008a038477 simMerged
Zm00008a038477_T01.v1.1.exon.4 chr10 135261707 135261796 Zm00008a038477 135247758 135263952 Zm00008a038476c Zm00008a038476,Zm00008a038477 simMerged
Zm00008a038477_T01.v1.1.exon.4 chr10 135261707 135261796 Zm00008a038476c 135247758 135263952 Zm00008a038476c Zm00008a038476,Zm00008a038477 simMerged
Zm00008a038477_T01.v1.1.exon.5 chr10 135263944 135263952 Zm00008a038477 135247758 135263952 Zm00008a038476c Zm00008a038476,Zm00008a038477 simMerged
Zm00008a038477_T01.v1.1.exon.5 chr10 135263944 135263952 Zm00008a038476c 135247758 135263952 Zm00008a038476c Zm00008a038476,Zm00008a038477 simMerged
Zm00008a038479_T01.v1.1.exon.1 chr10 135268934 135268941 Zm00008a038479 135268934 135314279 Zm00008a038478c Zm00008a038478,Zm00008a038479 simMerged
Zm00008a038479_T01.v1.1.exon.1 chr10 135268934 135268941 Zm00008a038478c 135268934 135314279 Zm00008a038478c Zm00008a038478,Zm00008a038479 simMerged
Zm00008a038479_T01.v1.1.exon.2 chr10 135312033 135312294 Zm00008a038479 135268934 135314279 Zm00008a038478c Zm00008a038478,Zm00008a038479 simMerged
Zm00008a038479_T01.v1.1.exon.2 chr10 135312033 135312294 Zm00008a038478c 135268934 135314279 Zm00008a038478c Zm00008a038478,Zm00008a038479 simMerged
Zm00008a038479_T01.v1.1.exon.3 chr10 135314274 135314279 Zm00008a038479 135268934 135314279 Zm00008a038478c Zm00008a038478,Zm00008a038479 simMerged
Zm00008a038479_T01.v1.1.exon.3 chr10 135314274 135314279 Zm00008a038478c 135268934 135314279 Zm00008a038478c Zm00008a038478,Zm00008a038479 simMerged
Zm00008a038485_T01.v1.1.exon.1 chr10 135414908 135414952 Zm00008a038485 135414908 135413534 Zm00008a038484c Zm00008a038484,Zm00008a038485 simMerged
Zm00008a038485_T01.v1.1.exon.1 chr10 135414908 135414952 Zm00008a038484c 135414908 135413534 Zm00008a038484c Zm00008a038484,Zm00008a038485 simMerged
Zm00008a038485_T01.v1.1.exon.2 chr10 135413388 135413534 Zm00008a038485 135414908 135413534 Zm00008a038484c Zm00008a038484,Zm00008a038485 simMerged
Zm00008a038485_T01.v1.1.exon.2 chr10 135413388 135413534 Zm00008a038484c 135414908 135413534 Zm00008a038484c Zm00008a038484,Zm00008a038485 simMerged
Zm00008a038490_T01.v1.1.exon.1 chr10 135513343 135513356 Zm00008a038490 135513343 135511066 Zm00008a038489c Zm00008a038489,Zm00008a038490 simMerged
Zm00008a038490_T01.v1.1.exon.1 chr10 135513343 135513356 Zm00008a038489c 135513343 135511066 Zm00008a038489c Zm00008a038489,Zm00008a038490 simMerged
Zm00008a038490_T01.v1.1.exon.2 chr10 135511622 135511724 Zm00008a038490 135513343 135511066 Zm00008a038489c Zm00008a038489,Zm00008a038490 simMerged
Zm00008a038490_T01.v1.1.exon.2 chr10 135511622 135511724 Zm00008a038489c 135513343 135511066 Zm00008a038489c Zm00008a038489,Zm00008a038490 simMerged
Zm00008a038490_T01.v1.1.exon.3 chr10 135511385 135511397 Zm00008a038490 135513343 135511066 Zm00008a038489c Zm00008a038489,Zm00008a038490 simMerged
Zm00008a038490_T01.v1.1.exon.3 chr10 135511385 135511397 Zm00008a038489c 135513343 135511066 Zm00008a038489c Zm00008a038489,Zm00008a038490 simMerged
Zm00008a038490_T01.v1.1.exon.4 chr10 135511090 135511133 Zm00008a038490 135513343 135511066 Zm00008a038489c Zm00008a038489,Zm00008a038490 simMerged
Zm00008a038490_T01.v1.1.exon.4 chr10 135511090 135511133 Zm00008a038489c 135513343 135511066 Zm00008a038489c Zm00008a038489,Zm00008a038490 simMerged
Zm00008a038490_T01.v1.1.exon.5 chr10 135511055 135511066 Zm00008a038490 135513343 135511066 Zm00008a038489c Zm00008a038489,Zm00008a038490 simMerged
Zm00008a038490_T01.v1.1.exon.5 chr10 135511055 135511066 Zm00008a038489c 135513343 135511066 Zm00008a038489c Zm00008a038489,Zm00008a038490 simMerged
Zm00008a038494_T01.v1.1.exon.1 chr10 135558523 135558632 Zm00008a038494 135558523 135559238 Zm00008a038493c Zm00008a038493,Zm00008a038494 simMerged
Zm00008a038494_T01.v1.1.exon.1 chr10 135558523 135558632 Zm00008a038493c 135558523 135559238 Zm00008a038493c Zm00008a038493,Zm00008a038494 simMerged
Zm00008a038494_T01.v1.1.exon.2 chr10 135558923 135559238 Zm00008a038494 135558523 135559238 Zm00008a038493c Zm00008a038493,Zm00008a038494 simMerged
Zm00008a038494_T01.v1.1.exon.2 chr10 135558923 135559238 Zm00008a038493c 135558523 135559238 Zm00008a038493c Zm00008a038493,Zm00008a038494 simMerged
Zm00008a038505_T01.v1.1.exon.1 chr10 135649364 135649740 Zm00008a038505 135649364 135655077 Zm00008a038504c Zm00008a038504,Zm00008a038505 simMerged
Zm00008a038505_T01.v1.1.exon.1 chr10 135649364 135649740 Zm00008a038504c 135649364 135655077 Zm00008a038504c Zm00008a038504,Zm00008a038505 simMerged
Zm00008a038505_T01.v1.1.exon.2 chr10 135650609 135650768 Zm00008a038505 135649364 135655077 Zm00008a038504c Zm00008a038504,Zm00008a038505 simMerged
Zm00008a038505_T01.v1.1.exon.2 chr10 135650609 135650768 Zm00008a038504c 135649364 135655077 Zm00008a038504c Zm00008a038504,Zm00008a038505 simMerged
Zm00008a038505_T01.v1.1.exon.3 chr10 135651595 135651771 Zm00008a038505 135649364 135655077 Zm00008a038504c Zm00008a038504,Zm00008a038505 simMerged
Zm00008a038505_T01.v1.1.exon.3 chr10 135651595 135651771 Zm00008a038504c 135649364 135655077 Zm00008a038504c Zm00008a038504,Zm00008a038505 simMerged
Zm00008a038505_T01.v1.1.exon.4 chr10 135654055 135654136 Zm00008a038505 135649364 135655077 Zm00008a038504c Zm00008a038504,Zm00008a038505 simMerged
Zm00008a038505_T01.v1.1.exon.4 chr10 135654055 135654136 Zm00008a038504c 135649364 135655077 Zm00008a038504c Zm00008a038504,Zm00008a038505 simMerged
Zm00008a038505_T01.v1.1.exon.5 chr10 135654278 135655077 Zm00008a038505 135649364 135655077 Zm00008a038504c Zm00008a038504,Zm00008a038505 simMerged
Zm00008a038505_T01.v1.1.exon.5 chr10 135654278 135655077 Zm00008a038504c 135649364 135655077 Zm00008a038504c Zm00008a038504,Zm00008a038505 simMerged
Zm00008a038507_T01.v1.1.exon.1 chr10 135661233 135661362 Zm00008a038507 135661233 135662265 Zm00008a038506c Zm00008a038506,Zm00008a038507 simMerged
Zm00008a038507_T01.v1.1.exon.1 chr10 135661233 135661362 Zm00008a038506c 135661233 135662265 Zm00008a038506c Zm00008a038506,Zm00008a038507 simMerged
Zm00008a038507_T01.v1.1.exon.2 chr10 135661494 135661757 Zm00008a038507 135661233 135662265 Zm00008a038506c Zm00008a038506,Zm00008a038507 simMerged
Zm00008a038507_T01.v1.1.exon.2 chr10 135661494 135661757 Zm00008a038506c 135661233 135662265 Zm00008a038506c Zm00008a038506,Zm00008a038507 simMerged
Zm00008a038507_T01.v1.1.exon.3 chr10 135661919 135662265 Zm00008a038507 135661233 135662265 Zm00008a038506c Zm00008a038506,Zm00008a038507 simMerged
Zm00008a038507_T01.v1.1.exon.3 chr10 135661919 135662265 Zm00008a038506c 135661233 135662265 Zm00008a038506c Zm00008a038506,Zm00008a038507 simMerged
Zm00008a038512_T01.v1.1.exon.1 chr10 135752756 135752767 Zm00008a038512 135752756 135759837 Zm00008a038511c Zm00008a038511,Zm00008a038512 simMerged
Zm00008a038512_T01.v1.1.exon.1 chr10 135752756 135752767 Zm00008a038511c 135752756 135759837 Zm00008a038511c Zm00008a038511,Zm00008a038512 simMerged
Zm00008a038512_T01.v1.1.exon.2 chr10 135755121 135755291 Zm00008a038512 135752756 135759837 Zm00008a038511c Zm00008a038511,Zm00008a038512 simMerged
Zm00008a038512_T01.v1.1.exon.2 chr10 135755121 135755291 Zm00008a038511c 135752756 135759837 Zm00008a038511c Zm00008a038511,Zm00008a038512 simMerged
Zm00008a038512_T01.v1.1.exon.3 chr10 135755366 135755448 Zm00008a038512 135752756 135759837 Zm00008a038511c Zm00008a038511,Zm00008a038512 simMerged
Zm00008a038512_T01.v1.1.exon.3 chr10 135755366 135755448 Zm00008a038511c 135752756 135759837 Zm00008a038511c Zm00008a038511,Zm00008a038512 simMerged
Zm00008a038512_T01.v1.1.exon.4 chr10 135756930 135757016 Zm00008a038512 135752756 135759837 Zm00008a038511c Zm00008a038511,Zm00008a038512 simMerged
Zm00008a038512_T01.v1.1.exon.4 chr10 135756930 135757016 Zm00008a038511c 135752756 135759837 Zm00008a038511c Zm00008a038511,Zm00008a038512 simMerged
Zm00008a038512_T01.v1.1.exon.5 chr10 135757157 135757268 Zm00008a038512 135752756 135759837 Zm00008a038511c Zm00008a038511,Zm00008a038512 simMerged
Zm00008a038512_T01.v1.1.exon.5 chr10 135757157 135757268 Zm00008a038511c 135752756 135759837 Zm00008a038511c Zm00008a038511,Zm00008a038512 simMerged
Zm00008a038512_T01.v1.1.exon.6 chr10 135758193 135758282 Zm00008a038512 135752756 135759837 Zm00008a038511c Zm00008a038511,Zm00008a038512 simMerged
Zm00008a038512_T01.v1.1.exon.6 chr10 135758193 135758282 Zm00008a038511c 135752756 135759837 Zm00008a038511c Zm00008a038511,Zm00008a038512 simMerged
Zm00008a038512_T01.v1.1.exon.7 chr10 135758351 135758519 Zm00008a038512 135752756 135759837 Zm00008a038511c Zm00008a038511,Zm00008a038512 simMerged
Zm00008a038512_T01.v1.1.exon.7 chr10 135758351 135758519 Zm00008a038511c 135752756 135759837 Zm00008a038511c Zm00008a038511,Zm00008a038512 simMerged
Zm00008a038512_T01.v1.1.exon.8 chr10 135758609 135758747 Zm00008a038512 135752756 135759837 Zm00008a038511c Zm00008a038511,Zm00008a038512 simMerged
Zm00008a038512_T01.v1.1.exon.8 chr10 135758609 135758747 Zm00008a038511c 135752756 135759837 Zm00008a038511c Zm00008a038511,Zm00008a038512 simMerged
Zm00008a038512_T01.v1.1.exon.9 chr10 135758851 135759127 Zm00008a038512 135752756 135759837 Zm00008a038511c Zm00008a038511,Zm00008a038512 simMerged
Zm00008a038512_T01.v1.1.exon.9 chr10 135758851 135759127 Zm00008a038511c 135752756 135759837 Zm00008a038511c Zm00008a038511,Zm00008a038512 simMerged
Zm00008a038512_T01.v1.1.exon.10 chr10 135759240 135759438 Zm00008a038512 135752756 135759837 Zm00008a038511c Zm00008a038511,Zm00008a038512 simMerged
Zm00008a038512_T01.v1.1.exon.10 chr10 135759240 135759438 Zm00008a038511c 135752756 135759837 Zm00008a038511c Zm00008a038511,Zm00008a038512 simMerged
Zm00008a038512_T01.v1.1.exon.11 chr10 135759518 135759837 Zm00008a038512 135752756 135759837 Zm00008a038511c Zm00008a038511,Zm00008a038512 simMerged
Zm00008a038512_T01.v1.1.exon.11 chr10 135759518 135759837 Zm00008a038511c 135752756 135759837 Zm00008a038511c Zm00008a038511,Zm00008a038512 simMerged
Zm00008a038514_T01.v1.1.exon.1 chr10 135762677 135762861 Zm00008a038514 135762677 135762377 Zm00008a038513c Zm00008a038513,Zm00008a038514 simMerged
Zm00008a038514_T01.v1.1.exon.1 chr10 135762677 135762861 Zm00008a038513c 135762677 135762377 Zm00008a038513c Zm00008a038513,Zm00008a038514 simMerged
Zm00008a038514_T01.v1.1.exon.2 chr10 135762056 135762377 Zm00008a038514 135762677 135762377 Zm00008a038513c Zm00008a038513,Zm00008a038514 simMerged
Zm00008a038514_T01.v1.1.exon.2 chr10 135762056 135762377 Zm00008a038513c 135762677 135762377 Zm00008a038513c Zm00008a038513,Zm00008a038514 simMerged
Zm00008a038518_T01.v1.1.exon.1 chr10 135958725 135958795 Zm00008a038518 135958725 135962858 Zm00008a038517c Zm00008a038517,Zm00008a038518 simMerged
Zm00008a038518_T01.v1.1.exon.1 chr10 135958725 135958795 Zm00008a038517c 135958725 135962858 Zm00008a038517c Zm00008a038517,Zm00008a038518 simMerged
Zm00008a038518_T01.v1.1.exon.2 chr10 135958952 135959172 Zm00008a038518 135958725 135962858 Zm00008a038517c Zm00008a038517,Zm00008a038518 simMerged
Zm00008a038518_T01.v1.1.exon.2 chr10 135958952 135959172 Zm00008a038517c 135958725 135962858 Zm00008a038517c Zm00008a038517,Zm00008a038518 simMerged
Zm00008a038518_T01.v1.1.exon.3 chr10 135959683 135960747 Zm00008a038518 135958725 135962858 Zm00008a038517c Zm00008a038517,Zm00008a038518 simMerged
Zm00008a038518_T01.v1.1.exon.3 chr10 135959683 135960747 Zm00008a038517c 135958725 135962858 Zm00008a038517c Zm00008a038517,Zm00008a038518 simMerged
Zm00008a038518_T01.v1.1.exon.4 chr10 135960854 135960944 Zm00008a038518 135958725 135962858 Zm00008a038517c Zm00008a038517,Zm00008a038518 simMerged
Zm00008a038518_T01.v1.1.exon.4 chr10 135960854 135960944 Zm00008a038517c 135958725 135962858 Zm00008a038517c Zm00008a038517,Zm00008a038518 simMerged
Zm00008a038518_T01.v1.1.exon.5 chr10 135961041 135961198 Zm00008a038518 135958725 135962858 Zm00008a038517c Zm00008a038517,Zm00008a038518 simMerged
Zm00008a038518_T01.v1.1.exon.5 chr10 135961041 135961198 Zm00008a038517c 135958725 135962858 Zm00008a038517c Zm00008a038517,Zm00008a038518 simMerged
Zm00008a038518_T01.v1.1.exon.6 chr10 135961293 135961344 Zm00008a038518 135958725 135962858 Zm00008a038517c Zm00008a038517,Zm00008a038518 simMerged
Zm00008a038518_T01.v1.1.exon.6 chr10 135961293 135961344 Zm00008a038517c 135958725 135962858 Zm00008a038517c Zm00008a038517,Zm00008a038518 simMerged
Zm00008a038518_T01.v1.1.exon.7 chr10 135961459 135961538 Zm00008a038518 135958725 135962858 Zm00008a038517c Zm00008a038517,Zm00008a038518 simMerged
Zm00008a038518_T01.v1.1.exon.7 chr10 135961459 135961538 Zm00008a038517c 135958725 135962858 Zm00008a038517c Zm00008a038517,Zm00008a038518 simMerged
Zm00008a038518_T01.v1.1.exon.8 chr10 135961640 135961733 Zm00008a038518 135958725 135962858 Zm00008a038517c Zm00008a038517,Zm00008a038518 simMerged
Zm00008a038518_T01.v1.1.exon.8 chr10 135961640 135961733 Zm00008a038517c 135958725 135962858 Zm00008a038517c Zm00008a038517,Zm00008a038518 simMerged
Zm00008a038518_T01.v1.1.exon.9 chr10 135961826 135962858 Zm00008a038518 135958725 135962858 Zm00008a038517c Zm00008a038517,Zm00008a038518 simMerged
Zm00008a038518_T01.v1.1.exon.9 chr10 135961826 135962858 Zm00008a038517c 135958725 135962858 Zm00008a038517c Zm00008a038517,Zm00008a038518 simMerged
Zm00008a038528_T01.v1.1.exon.1 chr10 136385961 136386581 Zm00008a038528 136385961 136383180 Zm00008a038527c Zm00008a038527,Zm00008a038528 simMerged
Zm00008a038528_T01.v1.1.exon.1 chr10 136385961 136386581 Zm00008a038527c 136385961 136383180 Zm00008a038527c Zm00008a038527,Zm00008a038528 simMerged
Zm00008a038528_T01.v1.1.exon.2 chr10 136385703 136385852 Zm00008a038528 136385961 136383180 Zm00008a038527c Zm00008a038527,Zm00008a038528 simMerged
Zm00008a038528_T01.v1.1.exon.2 chr10 136385703 136385852 Zm00008a038527c 136385961 136383180 Zm00008a038527c Zm00008a038527,Zm00008a038528 simMerged
Zm00008a038528_T01.v1.1.exon.3 chr10 136385186 136385437 Zm00008a038528 136385961 136383180 Zm00008a038527c Zm00008a038527,Zm00008a038528 simMerged
Zm00008a038528_T01.v1.1.exon.3 chr10 136385186 136385437 Zm00008a038527c 136385961 136383180 Zm00008a038527c Zm00008a038527,Zm00008a038528 simMerged
Zm00008a038528_T01.v1.1.exon.4 chr10 136384969 136385058 Zm00008a038528 136385961 136383180 Zm00008a038527c Zm00008a038527,Zm00008a038528 simMerged
Zm00008a038528_T01.v1.1.exon.4 chr10 136384969 136385058 Zm00008a038527c 136385961 136383180 Zm00008a038527c Zm00008a038527,Zm00008a038528 simMerged
Zm00008a038528_T01.v1.1.exon.5 chr10 136384377 136384455 Zm00008a038528 136385961 136383180 Zm00008a038527c Zm00008a038527,Zm00008a038528 simMerged
Zm00008a038528_T01.v1.1.exon.5 chr10 136384377 136384455 Zm00008a038527c 136385961 136383180 Zm00008a038527c Zm00008a038527,Zm00008a038528 simMerged
Zm00008a038528_T01.v1.1.exon.6 chr10 136384146 136384252 Zm00008a038528 136385961 136383180 Zm00008a038527c Zm00008a038527,Zm00008a038528 simMerged
Zm00008a038528_T01.v1.1.exon.6 chr10 136384146 136384252 Zm00008a038527c 136385961 136383180 Zm00008a038527c Zm00008a038527,Zm00008a038528 simMerged
Zm00008a038528_T01.v1.1.exon.7 chr10 136383285 136383415 Zm00008a038528 136385961 136383180 Zm00008a038527c Zm00008a038527,Zm00008a038528 simMerged
Zm00008a038528_T01.v1.1.exon.7 chr10 136383285 136383415 Zm00008a038527c 136385961 136383180 Zm00008a038527c Zm00008a038527,Zm00008a038528 simMerged
Zm00008a038528_T01.v1.1.exon.8 chr10 136382796 136383180 Zm00008a038528 136385961 136383180 Zm00008a038527c Zm00008a038527,Zm00008a038528 simMerged
Zm00008a038528_T01.v1.1.exon.8 chr10 136382796 136383180 Zm00008a038527c 136385961 136383180 Zm00008a038527c Zm00008a038527,Zm00008a038528 simMerged
Zm00008a038530_T01.v1.1.exon.1 chr10 136532407 136532622 Zm00008a038530 136532407 136532306 Zm00008a038529c Zm00008a038529,Zm00008a038530 simMerged
Zm00008a038530_T01.v1.1.exon.1 chr10 136532407 136532622 Zm00008a038529c 136532407 136532306 Zm00008a038529c Zm00008a038529,Zm00008a038530 simMerged
Zm00008a038530_T01.v1.1.exon.2 chr10 136531904 136532306 Zm00008a038530 136532407 136532306 Zm00008a038529c Zm00008a038529,Zm00008a038530 simMerged
Zm00008a038530_T01.v1.1.exon.2 chr10 136531904 136532306 Zm00008a038529c 136532407 136532306 Zm00008a038529c Zm00008a038529,Zm00008a038530 simMerged
Zm00008a038533_T01.v1.1.exon.1 chr10 136652466 136652659 Zm00008a038533 136652466 136649370 Zm00008a038532c Zm00008a038532,Zm00008a038533 simMerged
Zm00008a038533_T01.v1.1.exon.1 chr10 136652466 136652659 Zm00008a038532c 136652466 136649370 Zm00008a038532c Zm00008a038532,Zm00008a038533 simMerged
Zm00008a038533_T01.v1.1.exon.2 chr10 136651945 136652085 Zm00008a038533 136652466 136649370 Zm00008a038532c Zm00008a038532,Zm00008a038533 simMerged
Zm00008a038533_T01.v1.1.exon.2 chr10 136651945 136652085 Zm00008a038532c 136652466 136649370 Zm00008a038532c Zm00008a038532,Zm00008a038533 simMerged
Zm00008a038533_T01.v1.1.exon.3 chr10 136651651 136651823 Zm00008a038533 136652466 136649370 Zm00008a038532c Zm00008a038532,Zm00008a038533 simMerged
Zm00008a038533_T01.v1.1.exon.3 chr10 136651651 136651823 Zm00008a038532c 136652466 136649370 Zm00008a038532c Zm00008a038532,Zm00008a038533 simMerged
Zm00008a038533_T01.v1.1.exon.4 chr10 136651506 136651562 Zm00008a038533 136652466 136649370 Zm00008a038532c Zm00008a038532,Zm00008a038533 simMerged
Zm00008a038533_T01.v1.1.exon.4 chr10 136651506 136651562 Zm00008a038532c 136652466 136649370 Zm00008a038532c Zm00008a038532,Zm00008a038533 simMerged
Zm00008a038533_T01.v1.1.exon.5 chr10 136650783 136650840 Zm00008a038533 136652466 136649370 Zm00008a038532c Zm00008a038532,Zm00008a038533 simMerged
Zm00008a038533_T01.v1.1.exon.5 chr10 136650783 136650840 Zm00008a038532c 136652466 136649370 Zm00008a038532c Zm00008a038532,Zm00008a038533 simMerged
Zm00008a038533_T01.v1.1.exon.6 chr10 136650468 136650656 Zm00008a038533 136652466 136649370 Zm00008a038532c Zm00008a038532,Zm00008a038533 simMerged
Zm00008a038533_T01.v1.1.exon.6 chr10 136650468 136650656 Zm00008a038532c 136652466 136649370 Zm00008a038532c Zm00008a038532,Zm00008a038533 simMerged
Zm00008a038533_T01.v1.1.exon.7 chr10 136650187 136650396 Zm00008a038533 136652466 136649370 Zm00008a038532c Zm00008a038532,Zm00008a038533 simMerged
Zm00008a038533_T01.v1.1.exon.7 chr10 136650187 136650396 Zm00008a038532c 136652466 136649370 Zm00008a038532c Zm00008a038532,Zm00008a038533 simMerged
Zm00008a038533_T01.v1.1.exon.8 chr10 136649833 136649986 Zm00008a038533 136652466 136649370 Zm00008a038532c Zm00008a038532,Zm00008a038533 simMerged
Zm00008a038533_T01.v1.1.exon.8 chr10 136649833 136649986 Zm00008a038532c 136652466 136649370 Zm00008a038532c Zm00008a038532,Zm00008a038533 simMerged
Zm00008a038533_T01.v1.1.exon.9 chr10 136649629 136649692 Zm00008a038533 136652466 136649370 Zm00008a038532c Zm00008a038532,Zm00008a038533 simMerged
Zm00008a038533_T01.v1.1.exon.9 chr10 136649629 136649692 Zm00008a038532c 136652466 136649370 Zm00008a038532c Zm00008a038532,Zm00008a038533 simMerged
Zm00008a038533_T01.v1.1.exon.10 chr10 136649475 136649549 Zm00008a038533 136652466 136649370 Zm00008a038532c Zm00008a038532,Zm00008a038533 simMerged
Zm00008a038533_T01.v1.1.exon.10 chr10 136649475 136649549 Zm00008a038532c 136652466 136649370 Zm00008a038532c Zm00008a038532,Zm00008a038533 simMerged
Zm00008a038533_T01.v1.1.exon.11 chr10 136649075 136649370 Zm00008a038533 136652466 136649370 Zm00008a038532c Zm00008a038532,Zm00008a038533 simMerged
Zm00008a038533_T01.v1.1.exon.11 chr10 136649075 136649370 Zm00008a038532c 136652466 136649370 Zm00008a038532c Zm00008a038532,Zm00008a038533 simMerged
Zm00008a038536_T01.v1.1.exon.1 chr10 136760943 136761214 Zm00008a038536 136760943 136760826 Zm00008a038535c Zm00008a038535,Zm00008a038536 simMerged
Zm00008a038536_T01.v1.1.exon.1 chr10 136760943 136761214 Zm00008a038535c 136760943 136760826 Zm00008a038535c Zm00008a038535,Zm00008a038536 simMerged
Zm00008a038536_T01.v1.1.exon.2 chr10 136760094 136760826 Zm00008a038536 136760943 136760826 Zm00008a038535c Zm00008a038535,Zm00008a038536 simMerged
Zm00008a038536_T01.v1.1.exon.2 chr10 136760094 136760826 Zm00008a038535c 136760943 136760826 Zm00008a038535c Zm00008a038535,Zm00008a038536 simMerged
Zm00008a038551_T01.v1.1.exon.1 chr10 137401756 137401787 Zm00008a038551 137401756 137408162 Zm00008a038550c Zm00008a038550,Zm00008a038551 simMerged
Zm00008a038551_T01.v1.1.exon.1 chr10 137401756 137401787 Zm00008a038550c 137401756 137408162 Zm00008a038550c Zm00008a038550,Zm00008a038551 simMerged
Zm00008a038551_T01.v1.1.exon.2 chr10 137402048 137402105 Zm00008a038551 137401756 137408162 Zm00008a038550c Zm00008a038550,Zm00008a038551 simMerged
Zm00008a038551_T01.v1.1.exon.2 chr10 137402048 137402105 Zm00008a038550c 137401756 137408162 Zm00008a038550c Zm00008a038550,Zm00008a038551 simMerged
Zm00008a038551_T01.v1.1.exon.3 chr10 137402497 137403003 Zm00008a038551 137401756 137408162 Zm00008a038550c Zm00008a038550,Zm00008a038551 simMerged
Zm00008a038551_T01.v1.1.exon.3 chr10 137402497 137403003 Zm00008a038550c 137401756 137408162 Zm00008a038550c Zm00008a038550,Zm00008a038551 simMerged
Zm00008a038551_T01.v1.1.exon.4 chr10 137407935 137408162 Zm00008a038551 137401756 137408162 Zm00008a038550c Zm00008a038550,Zm00008a038551 simMerged
Zm00008a038551_T01.v1.1.exon.4 chr10 137407935 137408162 Zm00008a038550c 137401756 137408162 Zm00008a038550c Zm00008a038550,Zm00008a038551 simMerged
Zm00008a038553_T01.v1.1.exon.1 chr10 137423279 137423463 Zm00008a038553 137423279 137420766 Zm00008a038552c Zm00008a038552,Zm00008a038553 simMerged
Zm00008a038553_T01.v1.1.exon.1 chr10 137423279 137423463 Zm00008a038552c 137423279 137420766 Zm00008a038552c Zm00008a038552,Zm00008a038553 simMerged
Zm00008a038553_T01.v1.1.exon.2 chr10 137421539 137421594 Zm00008a038553 137423279 137420766 Zm00008a038552c Zm00008a038552,Zm00008a038553 simMerged
Zm00008a038553_T01.v1.1.exon.2 chr10 137421539 137421594 Zm00008a038552c 137423279 137420766 Zm00008a038552c Zm00008a038552,Zm00008a038553 simMerged
Zm00008a038553_T01.v1.1.exon.3 chr10 137420657 137420766 Zm00008a038553 137423279 137420766 Zm00008a038552c Zm00008a038552,Zm00008a038553 simMerged
Zm00008a038553_T01.v1.1.exon.3 chr10 137420657 137420766 Zm00008a038552c 137423279 137420766 Zm00008a038552c Zm00008a038552,Zm00008a038553 simMerged
Zm00008a038556_T01.v1.1.exon.1 chr10 137557375 137557668 Zm00008a038556 137557375 137571581 Zm00008a038555c Zm00008a038555,Zm00008a038556 simMerged
Zm00008a038556_T01.v1.1.exon.1 chr10 137557375 137557668 Zm00008a038555c 137557375 137571581 Zm00008a038555c Zm00008a038555,Zm00008a038556 simMerged
Zm00008a038556_T01.v1.1.exon.2 chr10 137560299 137560385 Zm00008a038556 137557375 137571581 Zm00008a038555c Zm00008a038555,Zm00008a038556 simMerged
Zm00008a038556_T01.v1.1.exon.2 chr10 137560299 137560385 Zm00008a038555c 137557375 137571581 Zm00008a038555c Zm00008a038555,Zm00008a038556 simMerged
Zm00008a038556_T01.v1.1.exon.3 chr10 137560642 137560686 Zm00008a038556 137557375 137571581 Zm00008a038555c Zm00008a038555,Zm00008a038556 simMerged
Zm00008a038556_T01.v1.1.exon.3 chr10 137560642 137560686 Zm00008a038555c 137557375 137571581 Zm00008a038555c Zm00008a038555,Zm00008a038556 simMerged
Zm00008a038556_T01.v1.1.exon.4 chr10 137561022 137561087 Zm00008a038556 137557375 137571581 Zm00008a038555c Zm00008a038555,Zm00008a038556 simMerged
Zm00008a038556_T01.v1.1.exon.4 chr10 137561022 137561087 Zm00008a038555c 137557375 137571581 Zm00008a038555c Zm00008a038555,Zm00008a038556 simMerged
Zm00008a038556_T01.v1.1.exon.5 chr10 137561154 137561210 Zm00008a038556 137557375 137571581 Zm00008a038555c Zm00008a038555,Zm00008a038556 simMerged
Zm00008a038556_T01.v1.1.exon.5 chr10 137561154 137561210 Zm00008a038555c 137557375 137571581 Zm00008a038555c Zm00008a038555,Zm00008a038556 simMerged
Zm00008a038556_T01.v1.1.exon.6 chr10 137567583 137567615 Zm00008a038556 137557375 137571581 Zm00008a038555c Zm00008a038555,Zm00008a038556 simMerged
Zm00008a038556_T01.v1.1.exon.6 chr10 137567583 137567615 Zm00008a038555c 137557375 137571581 Zm00008a038555c Zm00008a038555,Zm00008a038556 simMerged
Zm00008a038556_T01.v1.1.exon.7 chr10 137570746 137570823 Zm00008a038556 137557375 137571581 Zm00008a038555c Zm00008a038555,Zm00008a038556 simMerged
Zm00008a038556_T01.v1.1.exon.7 chr10 137570746 137570823 Zm00008a038555c 137557375 137571581 Zm00008a038555c Zm00008a038555,Zm00008a038556 simMerged
Zm00008a038556_T01.v1.1.exon.8 chr10 137570914 137571020 Zm00008a038556 137557375 137571581 Zm00008a038555c Zm00008a038555,Zm00008a038556 simMerged
Zm00008a038556_T01.v1.1.exon.8 chr10 137570914 137571020 Zm00008a038555c 137557375 137571581 Zm00008a038555c Zm00008a038555,Zm00008a038556 simMerged
Zm00008a038556_T01.v1.1.exon.9 chr10 137571137 137571581 Zm00008a038556 137557375 137571581 Zm00008a038555c Zm00008a038555,Zm00008a038556 simMerged
Zm00008a038556_T01.v1.1.exon.9 chr10 137571137 137571581 Zm00008a038555c 137557375 137571581 Zm00008a038555c Zm00008a038555,Zm00008a038556 simMerged
Zm00008a038562_T01.v1.1.exon.1 chr10 137756682 137757135 Zm00008a038562 137756682 137758130 Zm00008a038561c Zm00008a038561,Zm00008a038562 simMerged
Zm00008a038562_T01.v1.1.exon.1 chr10 137756682 137757135 Zm00008a038561c 137756682 137758130 Zm00008a038561c Zm00008a038561,Zm00008a038562 simMerged
Zm00008a038562_T01.v1.1.exon.2 chr10 137757346 137757545 Zm00008a038562 137756682 137758130 Zm00008a038561c Zm00008a038561,Zm00008a038562 simMerged
Zm00008a038562_T01.v1.1.exon.2 chr10 137757346 137757545 Zm00008a038561c 137756682 137758130 Zm00008a038561c Zm00008a038561,Zm00008a038562 simMerged
Zm00008a038562_T01.v1.1.exon.3 chr10 137757716 137758130 Zm00008a038562 137756682 137758130 Zm00008a038561c Zm00008a038561,Zm00008a038562 simMerged
Zm00008a038562_T01.v1.1.exon.3 chr10 137757716 137758130 Zm00008a038561c 137756682 137758130 Zm00008a038561c Zm00008a038561,Zm00008a038562 simMerged
Zm00008a038564_T01.v1.1.exon.1 chr10 137769964 137770286 Zm00008a038564 137769964 137770974 Zm00008a038563c Zm00008a038563,Zm00008a038564 simMerged
Zm00008a038564_T01.v1.1.exon.1 chr10 137769964 137770286 Zm00008a038563c 137769964 137770974 Zm00008a038563c Zm00008a038563,Zm00008a038564 simMerged
Zm00008a038564_T01.v1.1.exon.2 chr10 137770409 137770534 Zm00008a038564 137769964 137770974 Zm00008a038563c Zm00008a038563,Zm00008a038564 simMerged
Zm00008a038564_T01.v1.1.exon.2 chr10 137770409 137770534 Zm00008a038563c 137769964 137770974 Zm00008a038563c Zm00008a038563,Zm00008a038564 simMerged
Zm00008a038564_T01.v1.1.exon.3 chr10 137770692 137770974 Zm00008a038564 137769964 137770974 Zm00008a038563c Zm00008a038563,Zm00008a038564 simMerged
Zm00008a038564_T01.v1.1.exon.3 chr10 137770692 137770974 Zm00008a038563c 137769964 137770974 Zm00008a038563c Zm00008a038563,Zm00008a038564 simMerged
Zm00008a038566_T01.v1.1.exon.1 chr10 137885578 137885697 Zm00008a038566 137885578 137888000 Zm00008a038565c Zm00008a038565,Zm00008a038566 simMerged
Zm00008a038566_T01.v1.1.exon.1 chr10 137885578 137885697 Zm00008a038565c 137885578 137888000 Zm00008a038565c Zm00008a038565,Zm00008a038566 simMerged
Zm00008a038566_T01.v1.1.exon.2 chr10 137885798 137885977 Zm00008a038566 137885578 137888000 Zm00008a038565c Zm00008a038565,Zm00008a038566 simMerged
Zm00008a038566_T01.v1.1.exon.2 chr10 137885798 137885977 Zm00008a038565c 137885578 137888000 Zm00008a038565c Zm00008a038565,Zm00008a038566 simMerged
Zm00008a038566_T01.v1.1.exon.3 chr10 137886512 137886609 Zm00008a038566 137885578 137888000 Zm00008a038565c Zm00008a038565,Zm00008a038566 simMerged
Zm00008a038566_T01.v1.1.exon.3 chr10 137886512 137886609 Zm00008a038565c 137885578 137888000 Zm00008a038565c Zm00008a038565,Zm00008a038566 simMerged
Zm00008a038566_T01.v1.1.exon.4 chr10 137886694 137886751 Zm00008a038566 137885578 137888000 Zm00008a038565c Zm00008a038565,Zm00008a038566 simMerged
Zm00008a038566_T01.v1.1.exon.4 chr10 137886694 137886751 Zm00008a038565c 137885578 137888000 Zm00008a038565c Zm00008a038565,Zm00008a038566 simMerged
Zm00008a038566_T01.v1.1.exon.5 chr10 137886843 137886922 Zm00008a038566 137885578 137888000 Zm00008a038565c Zm00008a038565,Zm00008a038566 simMerged
Zm00008a038566_T01.v1.1.exon.5 chr10 137886843 137886922 Zm00008a038565c 137885578 137888000 Zm00008a038565c Zm00008a038565,Zm00008a038566 simMerged
Zm00008a038566_T01.v1.1.exon.6 chr10 137887373 137887475 Zm00008a038566 137885578 137888000 Zm00008a038565c Zm00008a038565,Zm00008a038566 simMerged
Zm00008a038566_T01.v1.1.exon.6 chr10 137887373 137887475 Zm00008a038565c 137885578 137888000 Zm00008a038565c Zm00008a038565,Zm00008a038566 simMerged
Zm00008a038566_T01.v1.1.exon.7 chr10 137887571 137888000 Zm00008a038566 137885578 137888000 Zm00008a038565c Zm00008a038565,Zm00008a038566 simMerged
Zm00008a038566_T01.v1.1.exon.7 chr10 137887571 137888000 Zm00008a038565c 137885578 137888000 Zm00008a038565c Zm00008a038565,Zm00008a038566 simMerged
Zm00008a038577_T01.v1.1.exon.1 chr10 138138413 138138460 Zm00008a038577 138138413 138137672 Zm00008a038576c Zm00008a038576,Zm00008a038577 simMerged
Zm00008a038577_T01.v1.1.exon.1 chr10 138138413 138138460 Zm00008a038576c 138138413 138137672 Zm00008a038576c Zm00008a038576,Zm00008a038577 simMerged
Zm00008a038577_T01.v1.1.exon.2 chr10 138137810 138138319 Zm00008a038577 138138413 138137672 Zm00008a038576c Zm00008a038576,Zm00008a038577 simMerged
Zm00008a038577_T01.v1.1.exon.2 chr10 138137810 138138319 Zm00008a038576c 138138413 138137672 Zm00008a038576c Zm00008a038576,Zm00008a038577 simMerged
Zm00008a038577_T01.v1.1.exon.3 chr10 138137045 138137672 Zm00008a038577 138138413 138137672 Zm00008a038576c Zm00008a038576,Zm00008a038577 simMerged
Zm00008a038577_T01.v1.1.exon.3 chr10 138137045 138137672 Zm00008a038576c 138138413 138137672 Zm00008a038576c Zm00008a038576,Zm00008a038577 simMerged
Zm00008a038580_T01.v1.1.exon.1 chr10 138415136 138415595 Zm00008a038580 138415136 138411228 Zm00008a038579c Zm00008a038579,Zm00008a038580 simMerged
Zm00008a038580_T01.v1.1.exon.1 chr10 138415136 138415595 Zm00008a038579c 138415136 138411228 Zm00008a038579c Zm00008a038579,Zm00008a038580 simMerged
Zm00008a038580_T01.v1.1.exon.2 chr10 138413104 138413355 Zm00008a038580 138415136 138411228 Zm00008a038579c Zm00008a038579,Zm00008a038580 simMerged
Zm00008a038580_T01.v1.1.exon.2 chr10 138413104 138413355 Zm00008a038579c 138415136 138411228 Zm00008a038579c Zm00008a038579,Zm00008a038580 simMerged
Zm00008a038580_T01.v1.1.exon.3 chr10 138412596 138412818 Zm00008a038580 138415136 138411228 Zm00008a038579c Zm00008a038579,Zm00008a038580 simMerged
Zm00008a038580_T01.v1.1.exon.3 chr10 138412596 138412818 Zm00008a038579c 138415136 138411228 Zm00008a038579c Zm00008a038579,Zm00008a038580 simMerged
Zm00008a038580_T01.v1.1.exon.4 chr10 138412330 138412508 Zm00008a038580 138415136 138411228 Zm00008a038579c Zm00008a038579,Zm00008a038580 simMerged
Zm00008a038580_T01.v1.1.exon.4 chr10 138412330 138412508 Zm00008a038579c 138415136 138411228 Zm00008a038579c Zm00008a038579,Zm00008a038580 simMerged
Zm00008a038580_T01.v1.1.exon.5 chr10 138411848 138411967 Zm00008a038580 138415136 138411228 Zm00008a038579c Zm00008a038579,Zm00008a038580 simMerged
Zm00008a038580_T01.v1.1.exon.5 chr10 138411848 138411967 Zm00008a038579c 138415136 138411228 Zm00008a038579c Zm00008a038579,Zm00008a038580 simMerged
Zm00008a038580_T01.v1.1.exon.6 chr10 138411223 138411228 Zm00008a038580 138415136 138411228 Zm00008a038579c Zm00008a038579,Zm00008a038580 simMerged
Zm00008a038580_T01.v1.1.exon.6 chr10 138411223 138411228 Zm00008a038579c 138415136 138411228 Zm00008a038579c Zm00008a038579,Zm00008a038580 simMerged
Zm00008a038582_T01.v1.1.exon.1 chr10 138637210 138637956 Zm00008a038582 138637210 138635085 Zm00008a038581c Zm00008a038581,Zm00008a038582 simMerged
Zm00008a038582_T01.v1.1.exon.1 chr10 138637210 138637956 Zm00008a038581c 138637210 138635085 Zm00008a038581c Zm00008a038581,Zm00008a038582 simMerged
Zm00008a038582_T01.v1.1.exon.2 chr10 138636967 138637086 Zm00008a038582 138637210 138635085 Zm00008a038581c Zm00008a038581,Zm00008a038582 simMerged
Zm00008a038582_T01.v1.1.exon.2 chr10 138636967 138637086 Zm00008a038581c 138637210 138635085 Zm00008a038581c Zm00008a038581,Zm00008a038582 simMerged
Zm00008a038582_T01.v1.1.exon.3 chr10 138635964 138636080 Zm00008a038582 138637210 138635085 Zm00008a038581c Zm00008a038581,Zm00008a038582 simMerged
Zm00008a038582_T01.v1.1.exon.3 chr10 138635964 138636080 Zm00008a038581c 138637210 138635085 Zm00008a038581c Zm00008a038581,Zm00008a038582 simMerged
Zm00008a038582_T01.v1.1.exon.4 chr10 138635796 138635885 Zm00008a038582 138637210 138635085 Zm00008a038581c Zm00008a038581,Zm00008a038582 simMerged
Zm00008a038582_T01.v1.1.exon.4 chr10 138635796 138635885 Zm00008a038581c 138637210 138635085 Zm00008a038581c Zm00008a038581,Zm00008a038582 simMerged
Zm00008a038582_T01.v1.1.exon.5 chr10 138635210 138635317 Zm00008a038582 138637210 138635085 Zm00008a038581c Zm00008a038581,Zm00008a038582 simMerged
Zm00008a038582_T01.v1.1.exon.5 chr10 138635210 138635317 Zm00008a038581c 138637210 138635085 Zm00008a038581c Zm00008a038581,Zm00008a038582 simMerged
Zm00008a038582_T01.v1.1.exon.6 chr10 138634722 138635085 Zm00008a038582 138637210 138635085 Zm00008a038581c Zm00008a038581,Zm00008a038582 simMerged
Zm00008a038582_T01.v1.1.exon.6 chr10 138634722 138635085 Zm00008a038581c 138637210 138635085 Zm00008a038581c Zm00008a038581,Zm00008a038582 simMerged
Zm00008a038589_T01.v1.1.exon.1 chr10 138757977 138757988 Zm00008a038589 138757977 138760631 Zm00008a038588c Zm00008a038588,Zm00008a038589 simMerged
Zm00008a038589_T01.v1.1.exon.1 chr10 138757977 138757988 Zm00008a038588c 138757977 138760631 Zm00008a038588c Zm00008a038588,Zm00008a038589 simMerged
Zm00008a038589_T01.v1.1.exon.2 chr10 138758820 138758860 Zm00008a038589 138757977 138760631 Zm00008a038588c Zm00008a038588,Zm00008a038589 simMerged
Zm00008a038589_T01.v1.1.exon.2 chr10 138758820 138758860 Zm00008a038588c 138757977 138760631 Zm00008a038588c Zm00008a038588,Zm00008a038589 simMerged
Zm00008a038589_T01.v1.1.exon.3 chr10 138758945 138759045 Zm00008a038589 138757977 138760631 Zm00008a038588c Zm00008a038588,Zm00008a038589 simMerged
Zm00008a038589_T01.v1.1.exon.3 chr10 138758945 138759045 Zm00008a038588c 138757977 138760631 Zm00008a038588c Zm00008a038588,Zm00008a038589 simMerged
Zm00008a038589_T01.v1.1.exon.4 chr10 138759436 138759580 Zm00008a038589 138757977 138760631 Zm00008a038588c Zm00008a038588,Zm00008a038589 simMerged
Zm00008a038589_T01.v1.1.exon.4 chr10 138759436 138759580 Zm00008a038588c 138757977 138760631 Zm00008a038588c Zm00008a038588,Zm00008a038589 simMerged
Zm00008a038589_T01.v1.1.exon.5 chr10 138759669 138759758 Zm00008a038589 138757977 138760631 Zm00008a038588c Zm00008a038588,Zm00008a038589 simMerged
Zm00008a038589_T01.v1.1.exon.5 chr10 138759669 138759758 Zm00008a038588c 138757977 138760631 Zm00008a038588c Zm00008a038588,Zm00008a038589 simMerged
Zm00008a038589_T01.v1.1.exon.6 chr10 138760209 138760631 Zm00008a038589 138757977 138760631 Zm00008a038588c Zm00008a038588,Zm00008a038589 simMerged
Zm00008a038589_T01.v1.1.exon.6 chr10 138760209 138760631 Zm00008a038588c 138757977 138760631 Zm00008a038588c Zm00008a038588,Zm00008a038589 simMerged
Zm00008a038591_T01.v1.1.exon.1 chr10 138775316 138775643 Zm00008a038591 138775316 138773292 Zm00008a038590c Zm00008a038590,Zm00008a038591 simMerged
Zm00008a038591_T01.v1.1.exon.1 chr10 138775316 138775643 Zm00008a038590c 138775316 138773292 Zm00008a038590c Zm00008a038590,Zm00008a038591 simMerged
Zm00008a038591_T01.v1.1.exon.2 chr10 138774489 138774566 Zm00008a038591 138775316 138773292 Zm00008a038590c Zm00008a038590,Zm00008a038591 simMerged
Zm00008a038591_T01.v1.1.exon.2 chr10 138774489 138774566 Zm00008a038590c 138775316 138773292 Zm00008a038590c Zm00008a038590,Zm00008a038591 simMerged
Zm00008a038591_T01.v1.1.exon.3 chr10 138774279 138774383 Zm00008a038591 138775316 138773292 Zm00008a038590c Zm00008a038590,Zm00008a038591 simMerged
Zm00008a038591_T01.v1.1.exon.3 chr10 138774279 138774383 Zm00008a038590c 138775316 138773292 Zm00008a038590c Zm00008a038590,Zm00008a038591 simMerged
Zm00008a038591_T01.v1.1.exon.4 chr10 138773903 138774105 Zm00008a038591 138775316 138773292 Zm00008a038590c Zm00008a038590,Zm00008a038591 simMerged
Zm00008a038591_T01.v1.1.exon.4 chr10 138773903 138774105 Zm00008a038590c 138775316 138773292 Zm00008a038590c Zm00008a038590,Zm00008a038591 simMerged
Zm00008a038591_T01.v1.1.exon.5 chr10 138772281 138773292 Zm00008a038591 138775316 138773292 Zm00008a038590c Zm00008a038590,Zm00008a038591 simMerged
Zm00008a038591_T01.v1.1.exon.5 chr10 138772281 138773292 Zm00008a038590c 138775316 138773292 Zm00008a038590c Zm00008a038590,Zm00008a038591 simMerged
Zm00008a038593_T01.v1.1.exon.1 chr10 138851932 138852099 Zm00008a038593 138851932 138846056 Zm00008a038592c Zm00008a038592,Zm00008a038593 simMerged
Zm00008a038593_T01.v1.1.exon.1 chr10 138851932 138852099 Zm00008a038592c 138851932 138846056 Zm00008a038592c Zm00008a038592,Zm00008a038593 simMerged
Zm00008a038593_T01.v1.1.exon.2 chr10 138851198 138851805 Zm00008a038593 138851932 138846056 Zm00008a038592c Zm00008a038592,Zm00008a038593 simMerged
Zm00008a038593_T01.v1.1.exon.2 chr10 138851198 138851805 Zm00008a038592c 138851932 138846056 Zm00008a038592c Zm00008a038592,Zm00008a038593 simMerged
Zm00008a038593_T01.v1.1.exon.3 chr10 138850472 138850703 Zm00008a038593 138851932 138846056 Zm00008a038592c Zm00008a038592,Zm00008a038593 simMerged
Zm00008a038593_T01.v1.1.exon.3 chr10 138850472 138850703 Zm00008a038592c 138851932 138846056 Zm00008a038592c Zm00008a038592,Zm00008a038593 simMerged
Zm00008a038593_T01.v1.1.exon.4 chr10 138849564 138849647 Zm00008a038593 138851932 138846056 Zm00008a038592c Zm00008a038592,Zm00008a038593 simMerged
Zm00008a038593_T01.v1.1.exon.4 chr10 138849564 138849647 Zm00008a038592c 138851932 138846056 Zm00008a038592c Zm00008a038592,Zm00008a038593 simMerged
Zm00008a038593_T01.v1.1.exon.5 chr10 138849014 138849277 Zm00008a038593 138851932 138846056 Zm00008a038592c Zm00008a038592,Zm00008a038593 simMerged
Zm00008a038593_T01.v1.1.exon.5 chr10 138849014 138849277 Zm00008a038592c 138851932 138846056 Zm00008a038592c Zm00008a038592,Zm00008a038593 simMerged
Zm00008a038593_T01.v1.1.exon.6 chr10 138848834 138848886 Zm00008a038593 138851932 138846056 Zm00008a038592c Zm00008a038592,Zm00008a038593 simMerged
Zm00008a038593_T01.v1.1.exon.6 chr10 138848834 138848886 Zm00008a038592c 138851932 138846056 Zm00008a038592c Zm00008a038592,Zm00008a038593 simMerged
Zm00008a038593_T01.v1.1.exon.7 chr10 138848554 138848647 Zm00008a038593 138851932 138846056 Zm00008a038592c Zm00008a038592,Zm00008a038593 simMerged
Zm00008a038593_T01.v1.1.exon.7 chr10 138848554 138848647 Zm00008a038592c 138851932 138846056 Zm00008a038592c Zm00008a038592,Zm00008a038593 simMerged
Zm00008a038593_T01.v1.1.exon.8 chr10 138848174 138848428 Zm00008a038593 138851932 138846056 Zm00008a038592c Zm00008a038592,Zm00008a038593 simMerged
Zm00008a038593_T01.v1.1.exon.8 chr10 138848174 138848428 Zm00008a038592c 138851932 138846056 Zm00008a038592c Zm00008a038592,Zm00008a038593 simMerged
Zm00008a038593_T01.v1.1.exon.9 chr10 138847415 138848010 Zm00008a038593 138851932 138846056 Zm00008a038592c Zm00008a038592,Zm00008a038593 simMerged
Zm00008a038593_T01.v1.1.exon.9 chr10 138847415 138848010 Zm00008a038592c 138851932 138846056 Zm00008a038592c Zm00008a038592,Zm00008a038593 simMerged
Zm00008a038593_T01.v1.1.exon.10 chr10 138846583 138846849 Zm00008a038593 138851932 138846056 Zm00008a038592c Zm00008a038592,Zm00008a038593 simMerged
Zm00008a038593_T01.v1.1.exon.10 chr10 138846583 138846849 Zm00008a038592c 138851932 138846056 Zm00008a038592c Zm00008a038592,Zm00008a038593 simMerged
Zm00008a038593_T01.v1.1.exon.11 chr10 138845817 138846056 Zm00008a038593 138851932 138846056 Zm00008a038592c Zm00008a038592,Zm00008a038593 simMerged
Zm00008a038593_T01.v1.1.exon.11 chr10 138845817 138846056 Zm00008a038592c 138851932 138846056 Zm00008a038592c Zm00008a038592,Zm00008a038593 simMerged
Zm00008a038599_T01.v1.1.exon.1 chr10 139028087 139028189 Zm00008a038599 139028087 139015950 Zm00008a038598c Zm00008a038598,Zm00008a038599 simMerged
Zm00008a038599_T01.v1.1.exon.1 chr10 139028087 139028189 Zm00008a038598c 139028087 139015950 Zm00008a038598c Zm00008a038598,Zm00008a038599 simMerged
Zm00008a038599_T01.v1.1.exon.2 chr10 139024853 139025556 Zm00008a038599 139028087 139015950 Zm00008a038598c Zm00008a038598,Zm00008a038599 simMerged
Zm00008a038599_T01.v1.1.exon.2 chr10 139024853 139025556 Zm00008a038598c 139028087 139015950 Zm00008a038598c Zm00008a038598,Zm00008a038599 simMerged
Zm00008a038599_T01.v1.1.exon.3 chr10 139016956 139017052 Zm00008a038599 139028087 139015950 Zm00008a038598c Zm00008a038598,Zm00008a038599 simMerged
Zm00008a038599_T01.v1.1.exon.3 chr10 139016956 139017052 Zm00008a038598c 139028087 139015950 Zm00008a038598c Zm00008a038598,Zm00008a038599 simMerged
Zm00008a038599_T01.v1.1.exon.4 chr10 139015904 139015950 Zm00008a038599 139028087 139015950 Zm00008a038598c Zm00008a038598,Zm00008a038599 simMerged
Zm00008a038599_T01.v1.1.exon.4 chr10 139015904 139015950 Zm00008a038598c 139028087 139015950 Zm00008a038598c Zm00008a038598,Zm00008a038599 simMerged
Zm00008a038601_T01.v1.1.exon.1 chr10 139048424 139048569 Zm00008a038601 139048424 139048014 Zm00008a038600c Zm00008a038600,Zm00008a038601 simMerged
Zm00008a038601_T01.v1.1.exon.1 chr10 139048424 139048569 Zm00008a038600c 139048424 139048014 Zm00008a038600c Zm00008a038600,Zm00008a038601 simMerged
Zm00008a038601_T01.v1.1.exon.2 chr10 139048157 139048319 Zm00008a038601 139048424 139048014 Zm00008a038600c Zm00008a038600,Zm00008a038601 simMerged
Zm00008a038601_T01.v1.1.exon.2 chr10 139048157 139048319 Zm00008a038600c 139048424 139048014 Zm00008a038600c Zm00008a038600,Zm00008a038601 simMerged
Zm00008a038601_T01.v1.1.exon.3 chr10 139047724 139048014 Zm00008a038601 139048424 139048014 Zm00008a038600c Zm00008a038600,Zm00008a038601 simMerged
Zm00008a038601_T01.v1.1.exon.3 chr10 139047724 139048014 Zm00008a038600c 139048424 139048014 Zm00008a038600c Zm00008a038600,Zm00008a038601 simMerged
Zm00008a038604_T01.v1.1.exon.1 chr10 139093759 139093984 Zm00008a038604 139093759 139083685 Zm00008a038603c Zm00008a038603,Zm00008a038604 simMerged
Zm00008a038604_T01.v1.1.exon.1 chr10 139093759 139093984 Zm00008a038603c 139093759 139083685 Zm00008a038603c Zm00008a038603,Zm00008a038604 simMerged
Zm00008a038604_T01.v1.1.exon.2 chr10 139093194 139093429 Zm00008a038604 139093759 139083685 Zm00008a038603c Zm00008a038603,Zm00008a038604 simMerged
Zm00008a038604_T01.v1.1.exon.2 chr10 139093194 139093429 Zm00008a038603c 139093759 139083685 Zm00008a038603c Zm00008a038603,Zm00008a038604 simMerged
Zm00008a038604_T01.v1.1.exon.3 chr10 139086546 139086794 Zm00008a038604 139093759 139083685 Zm00008a038603c Zm00008a038603,Zm00008a038604 simMerged
Zm00008a038604_T01.v1.1.exon.3 chr10 139086546 139086794 Zm00008a038603c 139093759 139083685 Zm00008a038603c Zm00008a038603,Zm00008a038604 simMerged
Zm00008a038604_T01.v1.1.exon.4 chr10 139083653 139083685 Zm00008a038604 139093759 139083685 Zm00008a038603c Zm00008a038603,Zm00008a038604 simMerged
Zm00008a038604_T01.v1.1.exon.4 chr10 139083653 139083685 Zm00008a038603c 139093759 139083685 Zm00008a038603c Zm00008a038603,Zm00008a038604 simMerged
Zm00008a038609_T01.v1.1.exon.1 chr10 139155552 139155743 Zm00008a038609 139155552 139160621 Zm00008a038608c Zm00008a038608,Zm00008a038609 simMerged
Zm00008a038609_T01.v1.1.exon.1 chr10 139155552 139155743 Zm00008a038608c 139155552 139160621 Zm00008a038608c Zm00008a038608,Zm00008a038609 simMerged
Zm00008a038609_T01.v1.1.exon.2 chr10 139156433 139156559 Zm00008a038609 139155552 139160621 Zm00008a038608c Zm00008a038608,Zm00008a038609 simMerged
Zm00008a038609_T01.v1.1.exon.2 chr10 139156433 139156559 Zm00008a038608c 139155552 139160621 Zm00008a038608c Zm00008a038608,Zm00008a038609 simMerged
Zm00008a038609_T01.v1.1.exon.3 chr10 139156660 139156807 Zm00008a038609 139155552 139160621 Zm00008a038608c Zm00008a038608,Zm00008a038609 simMerged
Zm00008a038609_T01.v1.1.exon.3 chr10 139156660 139156807 Zm00008a038608c 139155552 139160621 Zm00008a038608c Zm00008a038608,Zm00008a038609 simMerged
Zm00008a038609_T01.v1.1.exon.4 chr10 139157304 139157416 Zm00008a038609 139155552 139160621 Zm00008a038608c Zm00008a038608,Zm00008a038609 simMerged
Zm00008a038609_T01.v1.1.exon.4 chr10 139157304 139157416 Zm00008a038608c 139155552 139160621 Zm00008a038608c Zm00008a038608,Zm00008a038609 simMerged
Zm00008a038609_T01.v1.1.exon.5 chr10 139157499 139157621 Zm00008a038609 139155552 139160621 Zm00008a038608c Zm00008a038608,Zm00008a038609 simMerged
Zm00008a038609_T01.v1.1.exon.5 chr10 139157499 139157621 Zm00008a038608c 139155552 139160621 Zm00008a038608c Zm00008a038608,Zm00008a038609 simMerged
Zm00008a038609_T01.v1.1.exon.6 chr10 139158766 139159046 Zm00008a038609 139155552 139160621 Zm00008a038608c Zm00008a038608,Zm00008a038609 simMerged
Zm00008a038609_T01.v1.1.exon.6 chr10 139158766 139159046 Zm00008a038608c 139155552 139160621 Zm00008a038608c Zm00008a038608,Zm00008a038609 simMerged
Zm00008a038609_T01.v1.1.exon.7 chr10 139159266 139159332 Zm00008a038609 139155552 139160621 Zm00008a038608c Zm00008a038608,Zm00008a038609 simMerged
Zm00008a038609_T01.v1.1.exon.7 chr10 139159266 139159332 Zm00008a038608c 139155552 139160621 Zm00008a038608c Zm00008a038608,Zm00008a038609 simMerged
Zm00008a038609_T01.v1.1.exon.8 chr10 139159505 139159546 Zm00008a038609 139155552 139160621 Zm00008a038608c Zm00008a038608,Zm00008a038609 simMerged
Zm00008a038609_T01.v1.1.exon.8 chr10 139159505 139159546 Zm00008a038608c 139155552 139160621 Zm00008a038608c Zm00008a038608,Zm00008a038609 simMerged
Zm00008a038609_T01.v1.1.exon.9 chr10 139160418 139160621 Zm00008a038609 139155552 139160621 Zm00008a038608c Zm00008a038608,Zm00008a038609 simMerged
Zm00008a038609_T01.v1.1.exon.9 chr10 139160418 139160621 Zm00008a038608c 139155552 139160621 Zm00008a038608c Zm00008a038608,Zm00008a038609 simMerged
Zm00008a038611_T01.v1.1.exon.1 chr10 139197644 139197944 Zm00008a038611 139197644 139195084 Zm00008a038610c Zm00008a038610,Zm00008a038611 simMerged
Zm00008a038611_T01.v1.1.exon.1 chr10 139197644 139197944 Zm00008a038610c 139197644 139195084 Zm00008a038610c Zm00008a038610,Zm00008a038611 simMerged
Zm00008a038611_T01.v1.1.exon.2 chr10 139195442 139195539 Zm00008a038611 139197644 139195084 Zm00008a038610c Zm00008a038610,Zm00008a038611 simMerged
Zm00008a038611_T01.v1.1.exon.2 chr10 139195442 139195539 Zm00008a038610c 139197644 139195084 Zm00008a038610c Zm00008a038610,Zm00008a038611 simMerged
Zm00008a038611_T01.v1.1.exon.3 chr10 139195276 139195341 Zm00008a038611 139197644 139195084 Zm00008a038610c Zm00008a038610,Zm00008a038611 simMerged
Zm00008a038611_T01.v1.1.exon.3 chr10 139195276 139195341 Zm00008a038610c 139197644 139195084 Zm00008a038610c Zm00008a038610,Zm00008a038611 simMerged
Zm00008a038611_T01.v1.1.exon.4 chr10 139194479 139195084 Zm00008a038611 139197644 139195084 Zm00008a038610c Zm00008a038610,Zm00008a038611 simMerged
Zm00008a038611_T01.v1.1.exon.4 chr10 139194479 139195084 Zm00008a038610c 139197644 139195084 Zm00008a038610c Zm00008a038610,Zm00008a038611 simMerged
Zm00008a038614_T01.v1.1.exon.1 chr10 139299890 139300022 Zm00008a038614 139299890 139303851 Zm00008a038613c Zm00008a038613,Zm00008a038614 simMerged
Zm00008a038614_T01.v1.1.exon.1 chr10 139299890 139300022 Zm00008a038613c 139299890 139303851 Zm00008a038613c Zm00008a038613,Zm00008a038614 simMerged
Zm00008a038614_T01.v1.1.exon.2 chr10 139300216 139300286 Zm00008a038614 139299890 139303851 Zm00008a038613c Zm00008a038613,Zm00008a038614 simMerged
Zm00008a038614_T01.v1.1.exon.2 chr10 139300216 139300286 Zm00008a038613c 139299890 139303851 Zm00008a038613c Zm00008a038613,Zm00008a038614 simMerged
Zm00008a038614_T01.v1.1.exon.3 chr10 139301348 139301461 Zm00008a038614 139299890 139303851 Zm00008a038613c Zm00008a038613,Zm00008a038614 simMerged
Zm00008a038614_T01.v1.1.exon.3 chr10 139301348 139301461 Zm00008a038613c 139299890 139303851 Zm00008a038613c Zm00008a038613,Zm00008a038614 simMerged
Zm00008a038614_T01.v1.1.exon.4 chr10 139301546 139301653 Zm00008a038614 139299890 139303851 Zm00008a038613c Zm00008a038613,Zm00008a038614 simMerged
Zm00008a038614_T01.v1.1.exon.4 chr10 139301546 139301653 Zm00008a038613c 139299890 139303851 Zm00008a038613c Zm00008a038613,Zm00008a038614 simMerged
Zm00008a038614_T01.v1.1.exon.5 chr10 139301750 139301841 Zm00008a038614 139299890 139303851 Zm00008a038613c Zm00008a038613,Zm00008a038614 simMerged
Zm00008a038614_T01.v1.1.exon.5 chr10 139301750 139301841 Zm00008a038613c 139299890 139303851 Zm00008a038613c Zm00008a038613,Zm00008a038614 simMerged
Zm00008a038614_T01.v1.1.exon.6 chr10 139302245 139302386 Zm00008a038614 139299890 139303851 Zm00008a038613c Zm00008a038613,Zm00008a038614 simMerged
Zm00008a038614_T01.v1.1.exon.6 chr10 139302245 139302386 Zm00008a038613c 139299890 139303851 Zm00008a038613c Zm00008a038613,Zm00008a038614 simMerged
Zm00008a038614_T01.v1.1.exon.7 chr10 139302471 139302574 Zm00008a038614 139299890 139303851 Zm00008a038613c Zm00008a038613,Zm00008a038614 simMerged
Zm00008a038614_T01.v1.1.exon.7 chr10 139302471 139302574 Zm00008a038613c 139299890 139303851 Zm00008a038613c Zm00008a038613,Zm00008a038614 simMerged
Zm00008a038614_T01.v1.1.exon.8 chr10 139302651 139302780 Zm00008a038614 139299890 139303851 Zm00008a038613c Zm00008a038613,Zm00008a038614 simMerged
Zm00008a038614_T01.v1.1.exon.8 chr10 139302651 139302780 Zm00008a038613c 139299890 139303851 Zm00008a038613c Zm00008a038613,Zm00008a038614 simMerged
Zm00008a038614_T01.v1.1.exon.9 chr10 139302899 139303043 Zm00008a038614 139299890 139303851 Zm00008a038613c Zm00008a038613,Zm00008a038614 simMerged
Zm00008a038614_T01.v1.1.exon.9 chr10 139302899 139303043 Zm00008a038613c 139299890 139303851 Zm00008a038613c Zm00008a038613,Zm00008a038614 simMerged
Zm00008a038614_T01.v1.1.exon.10 chr10 139303166 139303851 Zm00008a038614 139299890 139303851 Zm00008a038613c Zm00008a038613,Zm00008a038614 simMerged
Zm00008a038614_T01.v1.1.exon.10 chr10 139303166 139303851 Zm00008a038613c 139299890 139303851 Zm00008a038613c Zm00008a038613,Zm00008a038614 simMerged
Zm00008a038622_T01.v1.1.exon.1 chr10 139457935 139458074 Zm00008a038622 139457935 139455255 Zm00008a038621c Zm00008a038621,Zm00008a038622 simMerged
Zm00008a038622_T01.v1.1.exon.1 chr10 139457935 139458074 Zm00008a038621c 139457935 139455255 Zm00008a038621c Zm00008a038621,Zm00008a038622 simMerged
Zm00008a038622_T01.v1.1.exon.2 chr10 139457805 139457893 Zm00008a038622 139457935 139455255 Zm00008a038621c Zm00008a038621,Zm00008a038622 simMerged
Zm00008a038622_T01.v1.1.exon.2 chr10 139457805 139457893 Zm00008a038621c 139457935 139455255 Zm00008a038621c Zm00008a038621,Zm00008a038622 simMerged
Zm00008a038622_T01.v1.1.exon.3 chr10 139456500 139456609 Zm00008a038622 139457935 139455255 Zm00008a038621c Zm00008a038621,Zm00008a038622 simMerged
Zm00008a038622_T01.v1.1.exon.3 chr10 139456500 139456609 Zm00008a038621c 139457935 139455255 Zm00008a038621c Zm00008a038621,Zm00008a038622 simMerged
Zm00008a038622_T01.v1.1.exon.4 chr10 139456293 139456399 Zm00008a038622 139457935 139455255 Zm00008a038621c Zm00008a038621,Zm00008a038622 simMerged
Zm00008a038622_T01.v1.1.exon.4 chr10 139456293 139456399 Zm00008a038621c 139457935 139455255 Zm00008a038621c Zm00008a038621,Zm00008a038622 simMerged
Zm00008a038622_T01.v1.1.exon.5 chr10 139455909 139456175 Zm00008a038622 139457935 139455255 Zm00008a038621c Zm00008a038621,Zm00008a038622 simMerged
Zm00008a038622_T01.v1.1.exon.5 chr10 139455909 139456175 Zm00008a038621c 139457935 139455255 Zm00008a038621c Zm00008a038621,Zm00008a038622 simMerged
Zm00008a038622_T01.v1.1.exon.6 chr10 139454630 139455255 Zm00008a038622 139457935 139455255 Zm00008a038621c Zm00008a038621,Zm00008a038622 simMerged
Zm00008a038622_T01.v1.1.exon.6 chr10 139454630 139455255 Zm00008a038621c 139457935 139455255 Zm00008a038621c Zm00008a038621,Zm00008a038622 simMerged
Zm00008a038625_T01.v1.1.exon.1 chr10 139496796 139497209 Zm00008a038625 139496796 139497209 Zm00008a038624c Zm00008a038624,Zm00008a038625 simMerged
Zm00008a038625_T01.v1.1.exon.1 chr10 139496796 139497209 Zm00008a038624c 139496796 139497209 Zm00008a038624c Zm00008a038624,Zm00008a038625 simMerged
Zm00008a038633_T01.v1.1.exon.1 chr10 139643487 139643834 Zm00008a038633 139643487 139669738 Zm00008a038632c Zm00008a038632,Zm00008a038633 simMerged
Zm00008a038633_T01.v1.1.exon.1 chr10 139643487 139643834 Zm00008a038632c 139643487 139669738 Zm00008a038632c Zm00008a038632,Zm00008a038633 simMerged
Zm00008a038633_T01.v1.1.exon.2 chr10 139669598 139669738 Zm00008a038633 139643487 139669738 Zm00008a038632c Zm00008a038632,Zm00008a038633 simMerged
Zm00008a038633_T01.v1.1.exon.2 chr10 139669598 139669738 Zm00008a038632c 139643487 139669738 Zm00008a038632c Zm00008a038632,Zm00008a038633 simMerged
Zm00008a038635_T01.v1.1.exon.1 chr10 139678002 139678064 Zm00008a038635 139678002 139673118 Zm00008a038634c Zm00008a038634,Zm00008a038635 simMerged
Zm00008a038635_T01.v1.1.exon.1 chr10 139678002 139678064 Zm00008a038634c 139678002 139673118 Zm00008a038634c Zm00008a038634,Zm00008a038635 simMerged
Zm00008a038635_T01.v1.1.exon.2 chr10 139677377 139677502 Zm00008a038635 139678002 139673118 Zm00008a038634c Zm00008a038634,Zm00008a038635 simMerged
Zm00008a038635_T01.v1.1.exon.2 chr10 139677377 139677502 Zm00008a038634c 139678002 139673118 Zm00008a038634c Zm00008a038634,Zm00008a038635 simMerged
Zm00008a038635_T01.v1.1.exon.3 chr10 139676738 139677295 Zm00008a038635 139678002 139673118 Zm00008a038634c Zm00008a038634,Zm00008a038635 simMerged
Zm00008a038635_T01.v1.1.exon.3 chr10 139676738 139677295 Zm00008a038634c 139678002 139673118 Zm00008a038634c Zm00008a038634,Zm00008a038635 simMerged
Zm00008a038635_T01.v1.1.exon.4 chr10 139676597 139676665 Zm00008a038635 139678002 139673118 Zm00008a038634c Zm00008a038634,Zm00008a038635 simMerged
Zm00008a038635_T01.v1.1.exon.4 chr10 139676597 139676665 Zm00008a038634c 139678002 139673118 Zm00008a038634c Zm00008a038634,Zm00008a038635 simMerged
Zm00008a038635_T01.v1.1.exon.5 chr10 139675781 139676392 Zm00008a038635 139678002 139673118 Zm00008a038634c Zm00008a038634,Zm00008a038635 simMerged
Zm00008a038635_T01.v1.1.exon.5 chr10 139675781 139676392 Zm00008a038634c 139678002 139673118 Zm00008a038634c Zm00008a038634,Zm00008a038635 simMerged
Zm00008a038635_T01.v1.1.exon.6 chr10 139673050 139673118 Zm00008a038635 139678002 139673118 Zm00008a038634c Zm00008a038634,Zm00008a038635 simMerged
Zm00008a038635_T01.v1.1.exon.6 chr10 139673050 139673118 Zm00008a038634c 139678002 139673118 Zm00008a038634c Zm00008a038634,Zm00008a038635 simMerged
Zm00008a038640_T01.v1.1.exon.1 chr10 139767113 139767248 Zm00008a038640 139767113 139763304 Zm00008a038639c Zm00008a038639,Zm00008a038640 simMerged
Zm00008a038640_T01.v1.1.exon.1 chr10 139767113 139767248 Zm00008a038639c 139767113 139763304 Zm00008a038639c Zm00008a038639,Zm00008a038640 simMerged
Zm00008a038640_T01.v1.1.exon.2 chr10 139765647 139766113 Zm00008a038640 139767113 139763304 Zm00008a038639c Zm00008a038639,Zm00008a038640 simMerged
Zm00008a038640_T01.v1.1.exon.2 chr10 139765647 139766113 Zm00008a038639c 139767113 139763304 Zm00008a038639c Zm00008a038639,Zm00008a038640 simMerged
Zm00008a038640_T01.v1.1.exon.3 chr10 139764603 139765088 Zm00008a038640 139767113 139763304 Zm00008a038639c Zm00008a038639,Zm00008a038640 simMerged
Zm00008a038640_T01.v1.1.exon.3 chr10 139764603 139765088 Zm00008a038639c 139767113 139763304 Zm00008a038639c Zm00008a038639,Zm00008a038640 simMerged
Zm00008a038640_T01.v1.1.exon.4 chr10 139764219 139764272 Zm00008a038640 139767113 139763304 Zm00008a038639c Zm00008a038639,Zm00008a038640 simMerged
Zm00008a038640_T01.v1.1.exon.4 chr10 139764219 139764272 Zm00008a038639c 139767113 139763304 Zm00008a038639c Zm00008a038639,Zm00008a038640 simMerged
Zm00008a038640_T01.v1.1.exon.5 chr10 139763923 139763991 Zm00008a038640 139767113 139763304 Zm00008a038639c Zm00008a038639,Zm00008a038640 simMerged
Zm00008a038640_T01.v1.1.exon.5 chr10 139763923 139763991 Zm00008a038639c 139767113 139763304 Zm00008a038639c Zm00008a038639,Zm00008a038640 simMerged
Zm00008a038640_T01.v1.1.exon.6 chr10 139763767 139763847 Zm00008a038640 139767113 139763304 Zm00008a038639c Zm00008a038639,Zm00008a038640 simMerged
Zm00008a038640_T01.v1.1.exon.6 chr10 139763767 139763847 Zm00008a038639c 139767113 139763304 Zm00008a038639c Zm00008a038639,Zm00008a038640 simMerged
Zm00008a038640_T01.v1.1.exon.7 chr10 139762854 139763304 Zm00008a038640 139767113 139763304 Zm00008a038639c Zm00008a038639,Zm00008a038640 simMerged
Zm00008a038640_T01.v1.1.exon.7 chr10 139762854 139763304 Zm00008a038639c 139767113 139763304 Zm00008a038639c Zm00008a038639,Zm00008a038640 simMerged
Zm00008a038645_T01.v1.1.exon.1 chr10 139908908 139909531 Zm00008a038645 139908908 139909531 Zm00008a038644c Zm00008a038644,Zm00008a038645 simMerged
Zm00008a038645_T01.v1.1.exon.1 chr10 139908908 139909531 Zm00008a038644c 139908908 139909531 Zm00008a038644c Zm00008a038644,Zm00008a038645 simMerged
Zm00008a038652_T01.v1.1.exon.1 chr10 140156175 140156232 Zm00008a038652 140156175 140146889 Zm00008a038651c Zm00008a038651,Zm00008a038652 simMerged
Zm00008a038652_T01.v1.1.exon.1 chr10 140156175 140156232 Zm00008a038651c 140156175 140146889 Zm00008a038651c Zm00008a038651,Zm00008a038652 simMerged
Zm00008a038652_T01.v1.1.exon.2 chr10 140154414 140154487 Zm00008a038652 140156175 140146889 Zm00008a038651c Zm00008a038651,Zm00008a038652 simMerged
Zm00008a038652_T01.v1.1.exon.2 chr10 140154414 140154487 Zm00008a038651c 140156175 140146889 Zm00008a038651c Zm00008a038651,Zm00008a038652 simMerged
Zm00008a038652_T01.v1.1.exon.3 chr10 140153681 140153923 Zm00008a038652 140156175 140146889 Zm00008a038651c Zm00008a038651,Zm00008a038652 simMerged
Zm00008a038652_T01.v1.1.exon.3 chr10 140153681 140153923 Zm00008a038651c 140156175 140146889 Zm00008a038651c Zm00008a038651,Zm00008a038652 simMerged
Zm00008a038652_T01.v1.1.exon.4 chr10 140153326 140153602 Zm00008a038652 140156175 140146889 Zm00008a038651c Zm00008a038651,Zm00008a038652 simMerged
Zm00008a038652_T01.v1.1.exon.4 chr10 140153326 140153602 Zm00008a038651c 140156175 140146889 Zm00008a038651c Zm00008a038651,Zm00008a038652 simMerged
Zm00008a038652_T01.v1.1.exon.5 chr10 140146996 140147150 Zm00008a038652 140156175 140146889 Zm00008a038651c Zm00008a038651,Zm00008a038652 simMerged
Zm00008a038652_T01.v1.1.exon.5 chr10 140146996 140147150 Zm00008a038651c 140156175 140146889 Zm00008a038651c Zm00008a038651,Zm00008a038652 simMerged
Zm00008a038652_T01.v1.1.exon.6 chr10 140146266 140146889 Zm00008a038652 140156175 140146889 Zm00008a038651c Zm00008a038651,Zm00008a038652 simMerged
Zm00008a038652_T01.v1.1.exon.6 chr10 140146266 140146889 Zm00008a038651c 140156175 140146889 Zm00008a038651c Zm00008a038651,Zm00008a038652 simMerged
Zm00008a038654_T01.v1.1.exon.1 chr10 140166824 140167186 Zm00008a038654 140166824 140167186 Zm00008a038653c Zm00008a038653,Zm00008a038654 simMerged
Zm00008a038654_T01.v1.1.exon.1 chr10 140166824 140167186 Zm00008a038653c 140166824 140167186 Zm00008a038653c Zm00008a038653,Zm00008a038654 simMerged
Zm00008a038661_T01.v1.1.exon.1 chr10 140220917 140220926 Zm00008a038661 140220917 140222423 Zm00008a038660c Zm00008a038660,Zm00008a038661 simMerged
Zm00008a038661_T01.v1.1.exon.1 chr10 140220917 140220926 Zm00008a038660c 140220917 140222423 Zm00008a038660c Zm00008a038660,Zm00008a038661 simMerged
Zm00008a038661_T01.v1.1.exon.2 chr10 140221146 140221998 Zm00008a038661 140220917 140222423 Zm00008a038660c Zm00008a038660,Zm00008a038661 simMerged
Zm00008a038661_T01.v1.1.exon.2 chr10 140221146 140221998 Zm00008a038660c 140220917 140222423 Zm00008a038660c Zm00008a038660,Zm00008a038661 simMerged
Zm00008a038661_T01.v1.1.exon.3 chr10 140222105 140222423 Zm00008a038661 140220917 140222423 Zm00008a038660c Zm00008a038660,Zm00008a038661 simMerged
Zm00008a038661_T01.v1.1.exon.3 chr10 140222105 140222423 Zm00008a038660c 140220917 140222423 Zm00008a038660c Zm00008a038660,Zm00008a038661 simMerged
Zm00008a038668_T01.v1.1.exon.1 chr10 140378197 140378609 Zm00008a038668 140378197 140379290 Zm00008a038667c Zm00008a038667,Zm00008a038668 simMerged
Zm00008a038668_T01.v1.1.exon.1 chr10 140378197 140378609 Zm00008a038667c 140378197 140379290 Zm00008a038667c Zm00008a038667,Zm00008a038668 simMerged
Zm00008a038668_T01.v1.1.exon.2 chr10 140378627 140379290 Zm00008a038668 140378197 140379290 Zm00008a038667c Zm00008a038667,Zm00008a038668 simMerged
Zm00008a038668_T01.v1.1.exon.2 chr10 140378627 140379290 Zm00008a038667c 140378197 140379290 Zm00008a038667c Zm00008a038667,Zm00008a038668 simMerged
Zm00008a038671_T01.v1.1.exon.1 chr10 140454643 140454703 Zm00008a038671 140454643 140452031 Zm00008a038670c Zm00008a038670,Zm00008a038671 simMerged
Zm00008a038671_T01.v1.1.exon.1 chr10 140454643 140454703 Zm00008a038670c 140454643 140452031 Zm00008a038670c Zm00008a038670,Zm00008a038671 simMerged
Zm00008a038671_T01.v1.1.exon.2 chr10 140453282 140453401 Zm00008a038671 140454643 140452031 Zm00008a038670c Zm00008a038670,Zm00008a038671 simMerged
Zm00008a038671_T01.v1.1.exon.2 chr10 140453282 140453401 Zm00008a038670c 140454643 140452031 Zm00008a038670c Zm00008a038670,Zm00008a038671 simMerged
Zm00008a038671_T01.v1.1.exon.3 chr10 140452172 140453200 Zm00008a038671 140454643 140452031 Zm00008a038670c Zm00008a038670,Zm00008a038671 simMerged
Zm00008a038671_T01.v1.1.exon.3 chr10 140452172 140453200 Zm00008a038670c 140454643 140452031 Zm00008a038670c Zm00008a038670,Zm00008a038671 simMerged
Zm00008a038671_T01.v1.1.exon.4 chr10 140451828 140452031 Zm00008a038671 140454643 140452031 Zm00008a038670c Zm00008a038670,Zm00008a038671 simMerged
Zm00008a038671_T01.v1.1.exon.4 chr10 140451828 140452031 Zm00008a038670c 140454643 140452031 Zm00008a038670c Zm00008a038670,Zm00008a038671 simMerged
Zm00008a038675_T01.v1.1.exon.1 chr10 140637352 140637522 Zm00008a038675 140637352 140639969 Zm00008a038674c Zm00008a038674,Zm00008a038675 simMerged
Zm00008a038675_T01.v1.1.exon.1 chr10 140637352 140637522 Zm00008a038674c 140637352 140639969 Zm00008a038674c Zm00008a038674,Zm00008a038675 simMerged
Zm00008a038675_T01.v1.1.exon.2 chr10 140639112 140639187 Zm00008a038675 140637352 140639969 Zm00008a038674c Zm00008a038674,Zm00008a038675 simMerged
Zm00008a038675_T01.v1.1.exon.2 chr10 140639112 140639187 Zm00008a038674c 140637352 140639969 Zm00008a038674c Zm00008a038674,Zm00008a038675 simMerged
Zm00008a038675_T01.v1.1.exon.3 chr10 140639902 140639969 Zm00008a038675 140637352 140639969 Zm00008a038674c Zm00008a038674,Zm00008a038675 simMerged
Zm00008a038675_T01.v1.1.exon.3 chr10 140639902 140639969 Zm00008a038674c 140637352 140639969 Zm00008a038674c Zm00008a038674,Zm00008a038675 simMerged
Zm00008a038682_T01.v1.1.exon.1 chr10 140693392 140693650 Zm00008a038682 140693392 140698973 Zm00008a038681c Zm00008a038681,Zm00008a038682 simMerged
Zm00008a038682_T01.v1.1.exon.1 chr10 140693392 140693650 Zm00008a038681c 140693392 140698973 Zm00008a038681c Zm00008a038681,Zm00008a038682 simMerged
Zm00008a038682_T01.v1.1.exon.2 chr10 140694348 140694446 Zm00008a038682 140693392 140698973 Zm00008a038681c Zm00008a038681,Zm00008a038682 simMerged
Zm00008a038682_T01.v1.1.exon.2 chr10 140694348 140694446 Zm00008a038681c 140693392 140698973 Zm00008a038681c Zm00008a038681,Zm00008a038682 simMerged
Zm00008a038682_T01.v1.1.exon.3 chr10 140696788 140697004 Zm00008a038682 140693392 140698973 Zm00008a038681c Zm00008a038681,Zm00008a038682 simMerged
Zm00008a038682_T01.v1.1.exon.3 chr10 140696788 140697004 Zm00008a038681c 140693392 140698973 Zm00008a038681c Zm00008a038681,Zm00008a038682 simMerged
Zm00008a038682_T01.v1.1.exon.4 chr10 140697124 140697195 Zm00008a038682 140693392 140698973 Zm00008a038681c Zm00008a038681,Zm00008a038682 simMerged
Zm00008a038682_T01.v1.1.exon.4 chr10 140697124 140697195 Zm00008a038681c 140693392 140698973 Zm00008a038681c Zm00008a038681,Zm00008a038682 simMerged
Zm00008a038682_T01.v1.1.exon.5 chr10 140697329 140697388 Zm00008a038682 140693392 140698973 Zm00008a038681c Zm00008a038681,Zm00008a038682 simMerged
Zm00008a038682_T01.v1.1.exon.5 chr10 140697329 140697388 Zm00008a038681c 140693392 140698973 Zm00008a038681c Zm00008a038681,Zm00008a038682 simMerged
Zm00008a038682_T01.v1.1.exon.6 chr10 140697478 140697558 Zm00008a038682 140693392 140698973 Zm00008a038681c Zm00008a038681,Zm00008a038682 simMerged
Zm00008a038682_T01.v1.1.exon.6 chr10 140697478 140697558 Zm00008a038681c 140693392 140698973 Zm00008a038681c Zm00008a038681,Zm00008a038682 simMerged
Zm00008a038682_T01.v1.1.exon.7 chr10 140697682 140697748 Zm00008a038682 140693392 140698973 Zm00008a038681c Zm00008a038681,Zm00008a038682 simMerged
Zm00008a038682_T01.v1.1.exon.7 chr10 140697682 140697748 Zm00008a038681c 140693392 140698973 Zm00008a038681c Zm00008a038681,Zm00008a038682 simMerged
Zm00008a038682_T01.v1.1.exon.8 chr10 140697846 140698249 Zm00008a038682 140693392 140698973 Zm00008a038681c Zm00008a038681,Zm00008a038682 simMerged
Zm00008a038682_T01.v1.1.exon.8 chr10 140697846 140698249 Zm00008a038681c 140693392 140698973 Zm00008a038681c Zm00008a038681,Zm00008a038682 simMerged
Zm00008a038682_T01.v1.1.exon.9 chr10 140698398 140698634 Zm00008a038682 140693392 140698973 Zm00008a038681c Zm00008a038681,Zm00008a038682 simMerged
Zm00008a038682_T01.v1.1.exon.9 chr10 140698398 140698634 Zm00008a038681c 140693392 140698973 Zm00008a038681c Zm00008a038681,Zm00008a038682 simMerged
Zm00008a038682_T01.v1.1.exon.10 chr10 140698815 140698973 Zm00008a038682 140693392 140698973 Zm00008a038681c Zm00008a038681,Zm00008a038682 simMerged
Zm00008a038682_T01.v1.1.exon.10 chr10 140698815 140698973 Zm00008a038681c 140693392 140698973 Zm00008a038681c Zm00008a038681,Zm00008a038682 simMerged
Zm00008a038688_T01.v1.1.exon.1 chr10 140758872 140759031 Zm00008a038688 140758872 140761082 Zm00008a038687c Zm00008a038687,Zm00008a038688 simMerged
Zm00008a038688_T01.v1.1.exon.1 chr10 140758872 140759031 Zm00008a038687c 140758872 140761082 Zm00008a038687c Zm00008a038687,Zm00008a038688 simMerged
Zm00008a038688_T01.v1.1.exon.2 chr10 140759914 140759992 Zm00008a038688 140758872 140761082 Zm00008a038687c Zm00008a038687,Zm00008a038688 simMerged
Zm00008a038688_T01.v1.1.exon.2 chr10 140759914 140759992 Zm00008a038687c 140758872 140761082 Zm00008a038687c Zm00008a038687,Zm00008a038688 simMerged
Zm00008a038688_T01.v1.1.exon.3 chr10 140760295 140760628 Zm00008a038688 140758872 140761082 Zm00008a038687c Zm00008a038687,Zm00008a038688 simMerged
Zm00008a038688_T01.v1.1.exon.3 chr10 140760295 140760628 Zm00008a038687c 140758872 140761082 Zm00008a038687c Zm00008a038687,Zm00008a038688 simMerged
Zm00008a038688_T01.v1.1.exon.4 chr10 140760711 140760770 Zm00008a038688 140758872 140761082 Zm00008a038687c Zm00008a038687,Zm00008a038688 simMerged
Zm00008a038688_T01.v1.1.exon.4 chr10 140760711 140760770 Zm00008a038687c 140758872 140761082 Zm00008a038687c Zm00008a038687,Zm00008a038688 simMerged
Zm00008a038688_T01.v1.1.exon.5 chr10 140760865 140761082 Zm00008a038688 140758872 140761082 Zm00008a038687c Zm00008a038687,Zm00008a038688 simMerged
Zm00008a038688_T01.v1.1.exon.5 chr10 140760865 140761082 Zm00008a038687c 140758872 140761082 Zm00008a038687c Zm00008a038687,Zm00008a038688 simMerged
Zm00008a038693_T01.v1.1.exon.1 chr10 140819069 140819254 Zm00008a038693 140819069 140827689 Zm00008a038692c Zm00008a038692,Zm00008a038693 simMerged
Zm00008a038693_T01.v1.1.exon.1 chr10 140819069 140819254 Zm00008a038692c 140819069 140827689 Zm00008a038692c Zm00008a038692,Zm00008a038693 simMerged
Zm00008a038693_T01.v1.1.exon.2 chr10 140819362 140819628 Zm00008a038693 140819069 140827689 Zm00008a038692c Zm00008a038692,Zm00008a038693 simMerged
Zm00008a038693_T01.v1.1.exon.2 chr10 140819362 140819628 Zm00008a038692c 140819069 140827689 Zm00008a038692c Zm00008a038692,Zm00008a038693 simMerged
Zm00008a038693_T01.v1.1.exon.3 chr10 140820207 140820413 Zm00008a038693 140819069 140827689 Zm00008a038692c Zm00008a038692,Zm00008a038693 simMerged
Zm00008a038693_T01.v1.1.exon.3 chr10 140820207 140820413 Zm00008a038692c 140819069 140827689 Zm00008a038692c Zm00008a038692,Zm00008a038693 simMerged
Zm00008a038693_T01.v1.1.exon.4 chr10 140821945 140822825 Zm00008a038693 140819069 140827689 Zm00008a038692c Zm00008a038692,Zm00008a038693 simMerged
Zm00008a038693_T01.v1.1.exon.4 chr10 140821945 140822825 Zm00008a038692c 140819069 140827689 Zm00008a038692c Zm00008a038692,Zm00008a038693 simMerged
Zm00008a038693_T01.v1.1.exon.5 chr10 140822931 140823222 Zm00008a038693 140819069 140827689 Zm00008a038692c Zm00008a038692,Zm00008a038693 simMerged
Zm00008a038693_T01.v1.1.exon.5 chr10 140822931 140823222 Zm00008a038692c 140819069 140827689 Zm00008a038692c Zm00008a038692,Zm00008a038693 simMerged
Zm00008a038693_T01.v1.1.exon.6 chr10 140823830 140824774 Zm00008a038693 140819069 140827689 Zm00008a038692c Zm00008a038692,Zm00008a038693 simMerged
Zm00008a038693_T01.v1.1.exon.6 chr10 140823830 140824774 Zm00008a038692c 140819069 140827689 Zm00008a038692c Zm00008a038692,Zm00008a038693 simMerged
Zm00008a038693_T01.v1.1.exon.7 chr10 140826108 140826379 Zm00008a038693 140819069 140827689 Zm00008a038692c Zm00008a038692,Zm00008a038693 simMerged
Zm00008a038693_T01.v1.1.exon.7 chr10 140826108 140826379 Zm00008a038692c 140819069 140827689 Zm00008a038692c Zm00008a038692,Zm00008a038693 simMerged
Zm00008a038693_T01.v1.1.exon.8 chr10 140826803 140827438 Zm00008a038693 140819069 140827689 Zm00008a038692c Zm00008a038692,Zm00008a038693 simMerged
Zm00008a038693_T01.v1.1.exon.8 chr10 140826803 140827438 Zm00008a038692c 140819069 140827689 Zm00008a038692c Zm00008a038692,Zm00008a038693 simMerged
Zm00008a038693_T01.v1.1.exon.9 chr10 140827520 140827689 Zm00008a038693 140819069 140827689 Zm00008a038692c Zm00008a038692,Zm00008a038693 simMerged
Zm00008a038693_T01.v1.1.exon.9 chr10 140827520 140827689 Zm00008a038692c 140819069 140827689 Zm00008a038692c Zm00008a038692,Zm00008a038693 simMerged
Zm00008a038696_T01.v1.1.exon.1 chr10 141010440 141010630 Zm00008a038696 141010440 141004180 Zm00008a038695c Zm00008a038695,Zm00008a038696 simMerged
Zm00008a038696_T01.v1.1.exon.1 chr10 141010440 141010630 Zm00008a038695c 141010440 141004180 Zm00008a038695c Zm00008a038695,Zm00008a038696 simMerged
Zm00008a038696_T01.v1.1.exon.2 chr10 141006699 141006760 Zm00008a038696 141010440 141004180 Zm00008a038695c Zm00008a038695,Zm00008a038696 simMerged
Zm00008a038696_T01.v1.1.exon.2 chr10 141006699 141006760 Zm00008a038695c 141010440 141004180 Zm00008a038695c Zm00008a038695,Zm00008a038696 simMerged
Zm00008a038696_T01.v1.1.exon.3 chr10 141006580 141006682 Zm00008a038696 141010440 141004180 Zm00008a038695c Zm00008a038695,Zm00008a038696 simMerged
Zm00008a038696_T01.v1.1.exon.3 chr10 141006580 141006682 Zm00008a038695c 141010440 141004180 Zm00008a038695c Zm00008a038695,Zm00008a038696 simMerged
Zm00008a038696_T01.v1.1.exon.4 chr10 141006144 141006219 Zm00008a038696 141010440 141004180 Zm00008a038695c Zm00008a038695,Zm00008a038696 simMerged
Zm00008a038696_T01.v1.1.exon.4 chr10 141006144 141006219 Zm00008a038695c 141010440 141004180 Zm00008a038695c Zm00008a038695,Zm00008a038696 simMerged
Zm00008a038696_T01.v1.1.exon.5 chr10 141005487 141005600 Zm00008a038696 141010440 141004180 Zm00008a038695c Zm00008a038695,Zm00008a038696 simMerged
Zm00008a038696_T01.v1.1.exon.5 chr10 141005487 141005600 Zm00008a038695c 141010440 141004180 Zm00008a038695c Zm00008a038695,Zm00008a038696 simMerged
Zm00008a038696_T01.v1.1.exon.6 chr10 141003498 141004180 Zm00008a038696 141010440 141004180 Zm00008a038695c Zm00008a038695,Zm00008a038696 simMerged
Zm00008a038696_T01.v1.1.exon.6 chr10 141003498 141004180 Zm00008a038695c 141010440 141004180 Zm00008a038695c Zm00008a038695,Zm00008a038696 simMerged
Zm00008a038703_T01.v1.1.exon.1 chr10 141212083 141212484 Zm00008a038703 141212083 141218837 Zm00008a038702c Zm00008a038702,Zm00008a038703 simMerged
Zm00008a038703_T01.v1.1.exon.1 chr10 141212083 141212484 Zm00008a038702c 141212083 141218837 Zm00008a038702c Zm00008a038702,Zm00008a038703 simMerged
Zm00008a038703_T01.v1.1.exon.2 chr10 141217348 141217536 Zm00008a038703 141212083 141218837 Zm00008a038702c Zm00008a038702,Zm00008a038703 simMerged
Zm00008a038703_T01.v1.1.exon.2 chr10 141217348 141217536 Zm00008a038702c 141212083 141218837 Zm00008a038702c Zm00008a038702,Zm00008a038703 simMerged
Zm00008a038703_T01.v1.1.exon.3 chr10 141218213 141218284 Zm00008a038703 141212083 141218837 Zm00008a038702c Zm00008a038702,Zm00008a038703 simMerged
Zm00008a038703_T01.v1.1.exon.3 chr10 141218213 141218284 Zm00008a038702c 141212083 141218837 Zm00008a038702c Zm00008a038702,Zm00008a038703 simMerged
Zm00008a038703_T01.v1.1.exon.4 chr10 141218384 141218837 Zm00008a038703 141212083 141218837 Zm00008a038702c Zm00008a038702,Zm00008a038703 simMerged
Zm00008a038703_T01.v1.1.exon.4 chr10 141218384 141218837 Zm00008a038702c 141212083 141218837 Zm00008a038702c Zm00008a038702,Zm00008a038703 simMerged
Zm00008a038705_T01.v1.1.exon.1 chr10 141332131 141332320 Zm00008a038705 141332131 141334289 Zm00008a038704c Zm00008a038704,Zm00008a038705 simMerged
Zm00008a038705_T01.v1.1.exon.1 chr10 141332131 141332320 Zm00008a038704c 141332131 141334289 Zm00008a038704c Zm00008a038704,Zm00008a038705 simMerged
Zm00008a038705_T01.v1.1.exon.2 chr10 141332455 141332501 Zm00008a038705 141332131 141334289 Zm00008a038704c Zm00008a038704,Zm00008a038705 simMerged
Zm00008a038705_T01.v1.1.exon.2 chr10 141332455 141332501 Zm00008a038704c 141332131 141334289 Zm00008a038704c Zm00008a038704,Zm00008a038705 simMerged
Zm00008a038705_T01.v1.1.exon.3 chr10 141332651 141332713 Zm00008a038705 141332131 141334289 Zm00008a038704c Zm00008a038704,Zm00008a038705 simMerged
Zm00008a038705_T01.v1.1.exon.3 chr10 141332651 141332713 Zm00008a038704c 141332131 141334289 Zm00008a038704c Zm00008a038704,Zm00008a038705 simMerged
Zm00008a038705_T01.v1.1.exon.4 chr10 141334056 141334289 Zm00008a038705 141332131 141334289 Zm00008a038704c Zm00008a038704,Zm00008a038705 simMerged
Zm00008a038705_T01.v1.1.exon.4 chr10 141334056 141334289 Zm00008a038704c 141332131 141334289 Zm00008a038704c Zm00008a038704,Zm00008a038705 simMerged
Zm00008a038707_T01.v1.1.exon.1 chr10 141400225 141400328 Zm00008a038707 141400225 141385465 Zm00008a038706c Zm00008a038706,Zm00008a038707 simMerged
Zm00008a038707_T01.v1.1.exon.1 chr10 141400225 141400328 Zm00008a038706c 141400225 141385465 Zm00008a038706c Zm00008a038706,Zm00008a038707 simMerged
Zm00008a038707_T01.v1.1.exon.2 chr10 141399736 141400081 Zm00008a038707 141400225 141385465 Zm00008a038706c Zm00008a038706,Zm00008a038707 simMerged
Zm00008a038707_T01.v1.1.exon.2 chr10 141399736 141400081 Zm00008a038706c 141400225 141385465 Zm00008a038706c Zm00008a038706,Zm00008a038707 simMerged
Zm00008a038707_T01.v1.1.exon.3 chr10 141384554 141385465 Zm00008a038707 141400225 141385465 Zm00008a038706c Zm00008a038706,Zm00008a038707 simMerged
Zm00008a038707_T01.v1.1.exon.3 chr10 141384554 141385465 Zm00008a038706c 141400225 141385465 Zm00008a038706c Zm00008a038706,Zm00008a038707 simMerged
Zm00008a038709_T01.v1.1.exon.1 chr10 141416962 141417135 Zm00008a038709 141416962 141419864 Zm00008a038708c Zm00008a038708,Zm00008a038709 simMerged
Zm00008a038709_T01.v1.1.exon.1 chr10 141416962 141417135 Zm00008a038708c 141416962 141419864 Zm00008a038708c Zm00008a038708,Zm00008a038709 simMerged
Zm00008a038709_T01.v1.1.exon.2 chr10 141417693 141417785 Zm00008a038709 141416962 141419864 Zm00008a038708c Zm00008a038708,Zm00008a038709 simMerged
Zm00008a038709_T01.v1.1.exon.2 chr10 141417693 141417785 Zm00008a038708c 141416962 141419864 Zm00008a038708c Zm00008a038708,Zm00008a038709 simMerged
Zm00008a038709_T01.v1.1.exon.3 chr10 141417912 141418063 Zm00008a038709 141416962 141419864 Zm00008a038708c Zm00008a038708,Zm00008a038709 simMerged
Zm00008a038709_T01.v1.1.exon.3 chr10 141417912 141418063 Zm00008a038708c 141416962 141419864 Zm00008a038708c Zm00008a038708,Zm00008a038709 simMerged
Zm00008a038709_T01.v1.1.exon.4 chr10 141418323 141418389 Zm00008a038709 141416962 141419864 Zm00008a038708c Zm00008a038708,Zm00008a038709 simMerged
Zm00008a038709_T01.v1.1.exon.4 chr10 141418323 141418389 Zm00008a038708c 141416962 141419864 Zm00008a038708c Zm00008a038708,Zm00008a038709 simMerged
Zm00008a038709_T01.v1.1.exon.5 chr10 141418945 141419001 Zm00008a038709 141416962 141419864 Zm00008a038708c Zm00008a038708,Zm00008a038709 simMerged
Zm00008a038709_T01.v1.1.exon.5 chr10 141418945 141419001 Zm00008a038708c 141416962 141419864 Zm00008a038708c Zm00008a038708,Zm00008a038709 simMerged
Zm00008a038709_T01.v1.1.exon.6 chr10 141419173 141419328 Zm00008a038709 141416962 141419864 Zm00008a038708c Zm00008a038708,Zm00008a038709 simMerged
Zm00008a038709_T01.v1.1.exon.6 chr10 141419173 141419328 Zm00008a038708c 141416962 141419864 Zm00008a038708c Zm00008a038708,Zm00008a038709 simMerged
Zm00008a038709_T01.v1.1.exon.7 chr10 141419532 141419611 Zm00008a038709 141416962 141419864 Zm00008a038708c Zm00008a038708,Zm00008a038709 simMerged
Zm00008a038709_T01.v1.1.exon.7 chr10 141419532 141419611 Zm00008a038708c 141416962 141419864 Zm00008a038708c Zm00008a038708,Zm00008a038709 simMerged
Zm00008a038709_T01.v1.1.exon.8 chr10 141419771 141419864 Zm00008a038709 141416962 141419864 Zm00008a038708c Zm00008a038708,Zm00008a038709 simMerged
Zm00008a038709_T01.v1.1.exon.8 chr10 141419771 141419864 Zm00008a038708c 141416962 141419864 Zm00008a038708c Zm00008a038708,Zm00008a038709 simMerged
Zm00008a038717_T01.v1.1.exon.1 chr10 141539625 141539680 Zm00008a038717 141539625 141535342 Zm00008a038716c Zm00008a038716,Zm00008a038717 simMerged
Zm00008a038717_T01.v1.1.exon.1 chr10 141539625 141539680 Zm00008a038716c 141539625 141535342 Zm00008a038716c Zm00008a038716,Zm00008a038717 simMerged
Zm00008a038717_T01.v1.1.exon.2 chr10 141534874 141535342 Zm00008a038717 141539625 141535342 Zm00008a038716c Zm00008a038716,Zm00008a038717 simMerged
Zm00008a038717_T01.v1.1.exon.2 chr10 141534874 141535342 Zm00008a038716c 141539625 141535342 Zm00008a038716c Zm00008a038716,Zm00008a038717 simMerged
Zm00008a038724_T01.v1.1.exon.1 chr10 141764153 141764299 Zm00008a038724 141764153 141767677 Zm00008a038723c Zm00008a038723,Zm00008a038724 simMerged
Zm00008a038724_T01.v1.1.exon.1 chr10 141764153 141764299 Zm00008a038723c 141764153 141767677 Zm00008a038723c Zm00008a038723,Zm00008a038724 simMerged
Zm00008a038724_T01.v1.1.exon.2 chr10 141766561 141766601 Zm00008a038724 141764153 141767677 Zm00008a038723c Zm00008a038723,Zm00008a038724 simMerged
Zm00008a038724_T01.v1.1.exon.2 chr10 141766561 141766601 Zm00008a038723c 141764153 141767677 Zm00008a038723c Zm00008a038723,Zm00008a038724 simMerged
Zm00008a038724_T01.v1.1.exon.3 chr10 141767386 141767677 Zm00008a038724 141764153 141767677 Zm00008a038723c Zm00008a038723,Zm00008a038724 simMerged
Zm00008a038724_T01.v1.1.exon.3 chr10 141767386 141767677 Zm00008a038723c 141764153 141767677 Zm00008a038723c Zm00008a038723,Zm00008a038724 simMerged
Zm00008a038729_T01.v1.1.exon.1 chr10 141849749 141850202 Zm00008a038729 141849749 141849534 Zm00008a038728c Zm00008a038728,Zm00008a038729 simMerged
Zm00008a038729_T01.v1.1.exon.1 chr10 141849749 141850202 Zm00008a038728c 141849749 141849534 Zm00008a038728c Zm00008a038728,Zm00008a038729 simMerged
Zm00008a038729_T01.v1.1.exon.2 chr10 141849203 141849534 Zm00008a038729 141849749 141849534 Zm00008a038728c Zm00008a038728,Zm00008a038729 simMerged
Zm00008a038729_T01.v1.1.exon.2 chr10 141849203 141849534 Zm00008a038728c 141849749 141849534 Zm00008a038728c Zm00008a038728,Zm00008a038729 simMerged
Zm00008a038735_T01.v1.1.exon.1 chr10 141948035 141948163 Zm00008a038735 141948035 141946204 Zm00008a038734c Zm00008a038734,Zm00008a038735 simMerged
Zm00008a038735_T01.v1.1.exon.1 chr10 141948035 141948163 Zm00008a038734c 141948035 141946204 Zm00008a038734c Zm00008a038734,Zm00008a038735 simMerged
Zm00008a038735_T01.v1.1.exon.2 chr10 141946727 141947356 Zm00008a038735 141948035 141946204 Zm00008a038734c Zm00008a038734,Zm00008a038735 simMerged
Zm00008a038735_T01.v1.1.exon.2 chr10 141946727 141947356 Zm00008a038734c 141948035 141946204 Zm00008a038734c Zm00008a038734,Zm00008a038735 simMerged
Zm00008a038735_T01.v1.1.exon.3 chr10 141946082 141946204 Zm00008a038735 141948035 141946204 Zm00008a038734c Zm00008a038734,Zm00008a038735 simMerged
Zm00008a038735_T01.v1.1.exon.3 chr10 141946082 141946204 Zm00008a038734c 141948035 141946204 Zm00008a038734c Zm00008a038734,Zm00008a038735 simMerged
Zm00008a038741_T01.v1.1.exon.1 chr10 142114625 142114821 Zm00008a038741 142114625 142120411 Zm00008a038740c Zm00008a038740,Zm00008a038741 simMerged
Zm00008a038741_T01.v1.1.exon.1 chr10 142114625 142114821 Zm00008a038740c 142114625 142120411 Zm00008a038740c Zm00008a038740,Zm00008a038741 simMerged
Zm00008a038741_T01.v1.1.exon.2 chr10 142116212 142116395 Zm00008a038741 142114625 142120411 Zm00008a038740c Zm00008a038740,Zm00008a038741 simMerged
Zm00008a038741_T01.v1.1.exon.2 chr10 142116212 142116395 Zm00008a038740c 142114625 142120411 Zm00008a038740c Zm00008a038740,Zm00008a038741 simMerged
Zm00008a038741_T01.v1.1.exon.3 chr10 142116480 142116605 Zm00008a038741 142114625 142120411 Zm00008a038740c Zm00008a038740,Zm00008a038741 simMerged
Zm00008a038741_T01.v1.1.exon.3 chr10 142116480 142116605 Zm00008a038740c 142114625 142120411 Zm00008a038740c Zm00008a038740,Zm00008a038741 simMerged
Zm00008a038741_T01.v1.1.exon.4 chr10 142116802 142116935 Zm00008a038741 142114625 142120411 Zm00008a038740c Zm00008a038740,Zm00008a038741 simMerged
Zm00008a038741_T01.v1.1.exon.4 chr10 142116802 142116935 Zm00008a038740c 142114625 142120411 Zm00008a038740c Zm00008a038740,Zm00008a038741 simMerged
Zm00008a038741_T01.v1.1.exon.5 chr10 142117707 142117802 Zm00008a038741 142114625 142120411 Zm00008a038740c Zm00008a038740,Zm00008a038741 simMerged
Zm00008a038741_T01.v1.1.exon.5 chr10 142117707 142117802 Zm00008a038740c 142114625 142120411 Zm00008a038740c Zm00008a038740,Zm00008a038741 simMerged
Zm00008a038741_T01.v1.1.exon.6 chr10 142118939 142119017 Zm00008a038741 142114625 142120411 Zm00008a038740c Zm00008a038740,Zm00008a038741 simMerged
Zm00008a038741_T01.v1.1.exon.6 chr10 142118939 142119017 Zm00008a038740c 142114625 142120411 Zm00008a038740c Zm00008a038740,Zm00008a038741 simMerged
Zm00008a038741_T01.v1.1.exon.7 chr10 142119485 142119531 Zm00008a038741 142114625 142120411 Zm00008a038740c Zm00008a038740,Zm00008a038741 simMerged
Zm00008a038741_T01.v1.1.exon.7 chr10 142119485 142119531 Zm00008a038740c 142114625 142120411 Zm00008a038740c Zm00008a038740,Zm00008a038741 simMerged
Zm00008a038741_T01.v1.1.exon.8 chr10 142119744 142119803 Zm00008a038741 142114625 142120411 Zm00008a038740c Zm00008a038740,Zm00008a038741 simMerged
Zm00008a038741_T01.v1.1.exon.8 chr10 142119744 142119803 Zm00008a038740c 142114625 142120411 Zm00008a038740c Zm00008a038740,Zm00008a038741 simMerged
Zm00008a038741_T01.v1.1.exon.9 chr10 142120107 142120411 Zm00008a038741 142114625 142120411 Zm00008a038740c Zm00008a038740,Zm00008a038741 simMerged
Zm00008a038741_T01.v1.1.exon.9 chr10 142120107 142120411 Zm00008a038740c 142114625 142120411 Zm00008a038740c Zm00008a038740,Zm00008a038741 simMerged
Zm00008a038744_T01.v1.1.exon.1 chr10 142146756 142147004 Zm00008a038744 142146756 142144526 Zm00008a038743c Zm00008a038743,Zm00008a038744 simMerged
Zm00008a038744_T01.v1.1.exon.1 chr10 142146756 142147004 Zm00008a038743c 142146756 142144526 Zm00008a038743c Zm00008a038743,Zm00008a038744 simMerged
Zm00008a038744_T01.v1.1.exon.2 chr10 142146528 142146665 Zm00008a038744 142146756 142144526 Zm00008a038743c Zm00008a038743,Zm00008a038744 simMerged
Zm00008a038744_T01.v1.1.exon.2 chr10 142146528 142146665 Zm00008a038743c 142146756 142144526 Zm00008a038743c Zm00008a038743,Zm00008a038744 simMerged
Zm00008a038744_T01.v1.1.exon.3 chr10 142146293 142146418 Zm00008a038744 142146756 142144526 Zm00008a038743c Zm00008a038743,Zm00008a038744 simMerged
Zm00008a038744_T01.v1.1.exon.3 chr10 142146293 142146418 Zm00008a038743c 142146756 142144526 Zm00008a038743c Zm00008a038743,Zm00008a038744 simMerged
Zm00008a038744_T01.v1.1.exon.4 chr10 142145994 142146206 Zm00008a038744 142146756 142144526 Zm00008a038743c Zm00008a038743,Zm00008a038744 simMerged
Zm00008a038744_T01.v1.1.exon.4 chr10 142145994 142146206 Zm00008a038743c 142146756 142144526 Zm00008a038743c Zm00008a038743,Zm00008a038744 simMerged
Zm00008a038744_T01.v1.1.exon.5 chr10 142145622 142145825 Zm00008a038744 142146756 142144526 Zm00008a038743c Zm00008a038743,Zm00008a038744 simMerged
Zm00008a038744_T01.v1.1.exon.5 chr10 142145622 142145825 Zm00008a038743c 142146756 142144526 Zm00008a038743c Zm00008a038743,Zm00008a038744 simMerged
Zm00008a038744_T01.v1.1.exon.6 chr10 142145188 142145382 Zm00008a038744 142146756 142144526 Zm00008a038743c Zm00008a038743,Zm00008a038744 simMerged
Zm00008a038744_T01.v1.1.exon.6 chr10 142145188 142145382 Zm00008a038743c 142146756 142144526 Zm00008a038743c Zm00008a038743,Zm00008a038744 simMerged
Zm00008a038744_T01.v1.1.exon.7 chr10 142144822 142144906 Zm00008a038744 142146756 142144526 Zm00008a038743c Zm00008a038743,Zm00008a038744 simMerged
Zm00008a038744_T01.v1.1.exon.7 chr10 142144822 142144906 Zm00008a038743c 142146756 142144526 Zm00008a038743c Zm00008a038743,Zm00008a038744 simMerged
Zm00008a038744_T01.v1.1.exon.8 chr10 142144607 142144809 Zm00008a038744 142146756 142144526 Zm00008a038743c Zm00008a038743,Zm00008a038744 simMerged
Zm00008a038744_T01.v1.1.exon.8 chr10 142144607 142144809 Zm00008a038743c 142146756 142144526 Zm00008a038743c Zm00008a038743,Zm00008a038744 simMerged
Zm00008a038744_T01.v1.1.exon.9 chr10 142143942 142144526 Zm00008a038744 142146756 142144526 Zm00008a038743c Zm00008a038743,Zm00008a038744 simMerged
Zm00008a038744_T01.v1.1.exon.9 chr10 142143942 142144526 Zm00008a038743c 142146756 142144526 Zm00008a038743c Zm00008a038743,Zm00008a038744 simMerged
Zm00008a038754_T01.v1.1.exon.1 chr10 142230851 142230949 Zm00008a038754 142230851 142229211 Zm00008a038753c Zm00008a038753,Zm00008a038754 simMerged
Zm00008a038754_T01.v1.1.exon.1 chr10 142230851 142230949 Zm00008a038753c 142230851 142229211 Zm00008a038753c Zm00008a038753,Zm00008a038754 simMerged
Zm00008a038754_T01.v1.1.exon.2 chr10 142229314 142229490 Zm00008a038754 142230851 142229211 Zm00008a038753c Zm00008a038753,Zm00008a038754 simMerged
Zm00008a038754_T01.v1.1.exon.2 chr10 142229314 142229490 Zm00008a038753c 142230851 142229211 Zm00008a038753c Zm00008a038753,Zm00008a038754 simMerged
Zm00008a038754_T01.v1.1.exon.3 chr10 142227048 142229211 Zm00008a038754 142230851 142229211 Zm00008a038753c Zm00008a038753,Zm00008a038754 simMerged
Zm00008a038754_T01.v1.1.exon.3 chr10 142227048 142229211 Zm00008a038753c 142230851 142229211 Zm00008a038753c Zm00008a038753,Zm00008a038754 simMerged
Zm00008a038756_T01.v1.1.exon.1 chr10 142248527 142248692 Zm00008a038756 142248527 142241888 Zm00008a038755c Zm00008a038755,Zm00008a038756 simMerged
Zm00008a038756_T01.v1.1.exon.1 chr10 142248527 142248692 Zm00008a038755c 142248527 142241888 Zm00008a038755c Zm00008a038755,Zm00008a038756 simMerged
Zm00008a038756_T01.v1.1.exon.2 chr10 142247534 142247633 Zm00008a038756 142248527 142241888 Zm00008a038755c Zm00008a038755,Zm00008a038756 simMerged
Zm00008a038756_T01.v1.1.exon.2 chr10 142247534 142247633 Zm00008a038755c 142248527 142241888 Zm00008a038755c Zm00008a038755,Zm00008a038756 simMerged
Zm00008a038756_T01.v1.1.exon.3 chr10 142246643 142247066 Zm00008a038756 142248527 142241888 Zm00008a038755c Zm00008a038755,Zm00008a038756 simMerged
Zm00008a038756_T01.v1.1.exon.3 chr10 142246643 142247066 Zm00008a038755c 142248527 142241888 Zm00008a038755c Zm00008a038755,Zm00008a038756 simMerged
Zm00008a038756_T01.v1.1.exon.4 chr10 142245314 142245518 Zm00008a038756 142248527 142241888 Zm00008a038755c Zm00008a038755,Zm00008a038756 simMerged
Zm00008a038756_T01.v1.1.exon.4 chr10 142245314 142245518 Zm00008a038755c 142248527 142241888 Zm00008a038755c Zm00008a038755,Zm00008a038756 simMerged
Zm00008a038756_T01.v1.1.exon.5 chr10 142245075 142245158 Zm00008a038756 142248527 142241888 Zm00008a038755c Zm00008a038755,Zm00008a038756 simMerged
Zm00008a038756_T01.v1.1.exon.5 chr10 142245075 142245158 Zm00008a038755c 142248527 142241888 Zm00008a038755c Zm00008a038755,Zm00008a038756 simMerged
Zm00008a038756_T01.v1.1.exon.6 chr10 142244366 142244402 Zm00008a038756 142248527 142241888 Zm00008a038755c Zm00008a038755,Zm00008a038756 simMerged
Zm00008a038756_T01.v1.1.exon.6 chr10 142244366 142244402 Zm00008a038755c 142248527 142241888 Zm00008a038755c Zm00008a038755,Zm00008a038756 simMerged
Zm00008a038756_T01.v1.1.exon.7 chr10 142243473 142243564 Zm00008a038756 142248527 142241888 Zm00008a038755c Zm00008a038755,Zm00008a038756 simMerged
Zm00008a038756_T01.v1.1.exon.7 chr10 142243473 142243564 Zm00008a038755c 142248527 142241888 Zm00008a038755c Zm00008a038755,Zm00008a038756 simMerged
Zm00008a038756_T01.v1.1.exon.8 chr10 142242301 142242376 Zm00008a038756 142248527 142241888 Zm00008a038755c Zm00008a038755,Zm00008a038756 simMerged
Zm00008a038756_T01.v1.1.exon.8 chr10 142242301 142242376 Zm00008a038755c 142248527 142241888 Zm00008a038755c Zm00008a038755,Zm00008a038756 simMerged
Zm00008a038756_T01.v1.1.exon.9 chr10 142241918 142242209 Zm00008a038756 142248527 142241888 Zm00008a038755c Zm00008a038755,Zm00008a038756 simMerged
Zm00008a038756_T01.v1.1.exon.9 chr10 142241918 142242209 Zm00008a038755c 142248527 142241888 Zm00008a038755c Zm00008a038755,Zm00008a038756 simMerged
Zm00008a038756_T01.v1.1.exon.10 chr10 142241445 142241888 Zm00008a038756 142248527 142241888 Zm00008a038755c Zm00008a038755,Zm00008a038756 simMerged
Zm00008a038756_T01.v1.1.exon.10 chr10 142241445 142241888 Zm00008a038755c 142248527 142241888 Zm00008a038755c Zm00008a038755,Zm00008a038756 simMerged
Zm00008a038758_T01.v1.1.exon.1 chr10 142262840 142264009 Zm00008a038758 142262840 142258680 Zm00008a038757c Zm00008a038757,Zm00008a038758 simMerged
Zm00008a038758_T01.v1.1.exon.1 chr10 142262840 142264009 Zm00008a038757c 142262840 142258680 Zm00008a038757c Zm00008a038757,Zm00008a038758 simMerged
Zm00008a038758_T01.v1.1.exon.2 chr10 142258771 142258841 Zm00008a038758 142262840 142258680 Zm00008a038757c Zm00008a038757,Zm00008a038758 simMerged
Zm00008a038758_T01.v1.1.exon.2 chr10 142258771 142258841 Zm00008a038757c 142262840 142258680 Zm00008a038757c Zm00008a038757,Zm00008a038758 simMerged
Zm00008a038758_T01.v1.1.exon.3 chr10 142257348 142258680 Zm00008a038758 142262840 142258680 Zm00008a038757c Zm00008a038757,Zm00008a038758 simMerged
Zm00008a038758_T01.v1.1.exon.3 chr10 142257348 142258680 Zm00008a038757c 142262840 142258680 Zm00008a038757c Zm00008a038757,Zm00008a038758 simMerged
Zm00008a038760_T01.v1.1.exon.1 chr10 142336275 142336676 Zm00008a038760 142336275 142335112 Zm00008a038759c Zm00008a038759,Zm00008a038760 simMerged
Zm00008a038760_T01.v1.1.exon.1 chr10 142336275 142336676 Zm00008a038759c 142336275 142335112 Zm00008a038759c Zm00008a038759,Zm00008a038760 simMerged
Zm00008a038760_T01.v1.1.exon.2 chr10 142335916 142336119 Zm00008a038760 142336275 142335112 Zm00008a038759c Zm00008a038759,Zm00008a038760 simMerged
Zm00008a038760_T01.v1.1.exon.2 chr10 142335916 142336119 Zm00008a038759c 142336275 142335112 Zm00008a038759c Zm00008a038759,Zm00008a038760 simMerged
Zm00008a038760_T01.v1.1.exon.3 chr10 142335038 142335112 Zm00008a038760 142336275 142335112 Zm00008a038759c Zm00008a038759,Zm00008a038760 simMerged
Zm00008a038760_T01.v1.1.exon.3 chr10 142335038 142335112 Zm00008a038759c 142336275 142335112 Zm00008a038759c Zm00008a038759,Zm00008a038760 simMerged
Zm00008a038766_T01.v1.1.exon.1 chr10 142482609 142482905 Zm00008a038766 142482609 142482905 Zm00008a038765c Zm00008a038765,Zm00008a038766 simMerged
Zm00008a038766_T01.v1.1.exon.1 chr10 142482609 142482905 Zm00008a038765c 142482609 142482905 Zm00008a038765c Zm00008a038765,Zm00008a038766 simMerged
Zm00008a038777_T01.v1.1.exon.1 chr10 142642759 142642842 Zm00008a038777 142642759 142639629 Zm00008a038776c Zm00008a038776,Zm00008a038777 simMerged
Zm00008a038777_T01.v1.1.exon.1 chr10 142642759 142642842 Zm00008a038776c 142642759 142639629 Zm00008a038776c Zm00008a038776,Zm00008a038777 simMerged
Zm00008a038777_T01.v1.1.exon.2 chr10 142642426 142642546 Zm00008a038777 142642759 142639629 Zm00008a038776c Zm00008a038776,Zm00008a038777 simMerged
Zm00008a038777_T01.v1.1.exon.2 chr10 142642426 142642546 Zm00008a038776c 142642759 142639629 Zm00008a038776c Zm00008a038776,Zm00008a038777 simMerged
Zm00008a038777_T01.v1.1.exon.3 chr10 142641726 142641979 Zm00008a038777 142642759 142639629 Zm00008a038776c Zm00008a038776,Zm00008a038777 simMerged
Zm00008a038777_T01.v1.1.exon.3 chr10 142641726 142641979 Zm00008a038776c 142642759 142639629 Zm00008a038776c Zm00008a038776,Zm00008a038777 simMerged
Zm00008a038777_T01.v1.1.exon.4 chr10 142641328 142641533 Zm00008a038777 142642759 142639629 Zm00008a038776c Zm00008a038776,Zm00008a038777 simMerged
Zm00008a038777_T01.v1.1.exon.4 chr10 142641328 142641533 Zm00008a038776c 142642759 142639629 Zm00008a038776c Zm00008a038776,Zm00008a038777 simMerged
Zm00008a038777_T01.v1.1.exon.5 chr10 142640836 142640876 Zm00008a038777 142642759 142639629 Zm00008a038776c Zm00008a038776,Zm00008a038777 simMerged
Zm00008a038777_T01.v1.1.exon.5 chr10 142640836 142640876 Zm00008a038776c 142642759 142639629 Zm00008a038776c Zm00008a038776,Zm00008a038777 simMerged
Zm00008a038777_T01.v1.1.exon.6 chr10 142640628 142640738 Zm00008a038777 142642759 142639629 Zm00008a038776c Zm00008a038776,Zm00008a038777 simMerged
Zm00008a038777_T01.v1.1.exon.6 chr10 142640628 142640738 Zm00008a038776c 142642759 142639629 Zm00008a038776c Zm00008a038776,Zm00008a038777 simMerged
Zm00008a038777_T01.v1.1.exon.7 chr10 142639783 142640427 Zm00008a038777 142642759 142639629 Zm00008a038776c Zm00008a038776,Zm00008a038777 simMerged
Zm00008a038777_T01.v1.1.exon.7 chr10 142639783 142640427 Zm00008a038776c 142642759 142639629 Zm00008a038776c Zm00008a038776,Zm00008a038777 simMerged
Zm00008a038777_T01.v1.1.exon.8 chr10 142638960 142639629 Zm00008a038777 142642759 142639629 Zm00008a038776c Zm00008a038776,Zm00008a038777 simMerged
Zm00008a038777_T01.v1.1.exon.8 chr10 142638960 142639629 Zm00008a038776c 142642759 142639629 Zm00008a038776c Zm00008a038776,Zm00008a038777 simMerged
Zm00008a038779_T01.v1.1.exon.1 chr10 142719906 142720128 Zm00008a038779 142719906 142715311 Zm00008a038778c Zm00008a038778,Zm00008a038779 simMerged
Zm00008a038779_T01.v1.1.exon.1 chr10 142719906 142720128 Zm00008a038778c 142719906 142715311 Zm00008a038778c Zm00008a038778,Zm00008a038779 simMerged
Zm00008a038779_T01.v1.1.exon.2 chr10 142718662 142718824 Zm00008a038779 142719906 142715311 Zm00008a038778c Zm00008a038778,Zm00008a038779 simMerged
Zm00008a038779_T01.v1.1.exon.2 chr10 142718662 142718824 Zm00008a038778c 142719906 142715311 Zm00008a038778c Zm00008a038778,Zm00008a038779 simMerged
Zm00008a038779_T01.v1.1.exon.3 chr10 142718088 142718149 Zm00008a038779 142719906 142715311 Zm00008a038778c Zm00008a038778,Zm00008a038779 simMerged
Zm00008a038779_T01.v1.1.exon.3 chr10 142718088 142718149 Zm00008a038778c 142719906 142715311 Zm00008a038778c Zm00008a038778,Zm00008a038779 simMerged
Zm00008a038779_T01.v1.1.exon.4 chr10 142716313 142716457 Zm00008a038779 142719906 142715311 Zm00008a038778c Zm00008a038778,Zm00008a038779 simMerged
Zm00008a038779_T01.v1.1.exon.4 chr10 142716313 142716457 Zm00008a038778c 142719906 142715311 Zm00008a038778c Zm00008a038778,Zm00008a038779 simMerged
Zm00008a038779_T01.v1.1.exon.5 chr10 142716166 142716235 Zm00008a038779 142719906 142715311 Zm00008a038778c Zm00008a038778,Zm00008a038779 simMerged
Zm00008a038779_T01.v1.1.exon.5 chr10 142716166 142716235 Zm00008a038778c 142719906 142715311 Zm00008a038778c Zm00008a038778,Zm00008a038779 simMerged
Zm00008a038779_T01.v1.1.exon.6 chr10 142715396 142715562 Zm00008a038779 142719906 142715311 Zm00008a038778c Zm00008a038778,Zm00008a038779 simMerged
Zm00008a038779_T01.v1.1.exon.6 chr10 142715396 142715562 Zm00008a038778c 142719906 142715311 Zm00008a038778c Zm00008a038778,Zm00008a038779 simMerged
Zm00008a038779_T01.v1.1.exon.7 chr10 142715234 142715311 Zm00008a038779 142719906 142715311 Zm00008a038778c Zm00008a038778,Zm00008a038779 simMerged
Zm00008a038779_T01.v1.1.exon.7 chr10 142715234 142715311 Zm00008a038778c 142719906 142715311 Zm00008a038778c Zm00008a038778,Zm00008a038779 simMerged
Zm00008a038791_T01.v1.1.exon.1 chr10 142915362 142915942 Zm00008a038791 142915362 142919461 Zm00008a038790c Zm00008a038790,Zm00008a038791 simMerged
Zm00008a038791_T01.v1.1.exon.1 chr10 142915362 142915942 Zm00008a038790c 142915362 142919461 Zm00008a038790c Zm00008a038790,Zm00008a038791 simMerged
Zm00008a038791_T01.v1.1.exon.2 chr10 142917300 142917405 Zm00008a038791 142915362 142919461 Zm00008a038790c Zm00008a038790,Zm00008a038791 simMerged
Zm00008a038791_T01.v1.1.exon.2 chr10 142917300 142917405 Zm00008a038790c 142915362 142919461 Zm00008a038790c Zm00008a038790,Zm00008a038791 simMerged
Zm00008a038791_T01.v1.1.exon.3 chr10 142917513 142917681 Zm00008a038791 142915362 142919461 Zm00008a038790c Zm00008a038790,Zm00008a038791 simMerged
Zm00008a038791_T01.v1.1.exon.3 chr10 142917513 142917681 Zm00008a038790c 142915362 142919461 Zm00008a038790c Zm00008a038790,Zm00008a038791 simMerged
Zm00008a038791_T01.v1.1.exon.4 chr10 142917784 142917971 Zm00008a038791 142915362 142919461 Zm00008a038790c Zm00008a038790,Zm00008a038791 simMerged
Zm00008a038791_T01.v1.1.exon.4 chr10 142917784 142917971 Zm00008a038790c 142915362 142919461 Zm00008a038790c Zm00008a038790,Zm00008a038791 simMerged
Zm00008a038791_T01.v1.1.exon.5 chr10 142918638 142918774 Zm00008a038791 142915362 142919461 Zm00008a038790c Zm00008a038790,Zm00008a038791 simMerged
Zm00008a038791_T01.v1.1.exon.5 chr10 142918638 142918774 Zm00008a038790c 142915362 142919461 Zm00008a038790c Zm00008a038790,Zm00008a038791 simMerged
Zm00008a038791_T01.v1.1.exon.6 chr10 142918984 142919461 Zm00008a038791 142915362 142919461 Zm00008a038790c Zm00008a038790,Zm00008a038791 simMerged
Zm00008a038791_T01.v1.1.exon.6 chr10 142918984 142919461 Zm00008a038790c 142915362 142919461 Zm00008a038790c Zm00008a038790,Zm00008a038791 simMerged
Zm00008a038798_T01.v1.1.exon.1 chr10 142983746 142983990 Zm00008a038798 142983746 142980145 Zm00008a038797c Zm00008a038797,Zm00008a038798 simMerged
Zm00008a038798_T01.v1.1.exon.1 chr10 142983746 142983990 Zm00008a038797c 142983746 142980145 Zm00008a038797c Zm00008a038797,Zm00008a038798 simMerged
Zm00008a038798_T01.v1.1.exon.2 chr10 142981399 142981526 Zm00008a038798 142983746 142980145 Zm00008a038797c Zm00008a038797,Zm00008a038798 simMerged
Zm00008a038798_T01.v1.1.exon.2 chr10 142981399 142981526 Zm00008a038797c 142983746 142980145 Zm00008a038797c Zm00008a038797,Zm00008a038798 simMerged
Zm00008a038798_T01.v1.1.exon.3 chr10 142980507 142980592 Zm00008a038798 142983746 142980145 Zm00008a038797c Zm00008a038797,Zm00008a038798 simMerged
Zm00008a038798_T01.v1.1.exon.3 chr10 142980507 142980592 Zm00008a038797c 142983746 142980145 Zm00008a038797c Zm00008a038797,Zm00008a038798 simMerged
Zm00008a038798_T01.v1.1.exon.4 chr10 142979555 142980145 Zm00008a038798 142983746 142980145 Zm00008a038797c Zm00008a038797,Zm00008a038798 simMerged
Zm00008a038798_T01.v1.1.exon.4 chr10 142979555 142980145 Zm00008a038797c 142983746 142980145 Zm00008a038797c Zm00008a038797,Zm00008a038798 simMerged
Zm00008a038801_T01.v1.1.exon.1 chr10 142996961 142997086 Zm00008a038801 142996961 143000880 Zm00008a038800c Zm00008a038800,Zm00008a038801 simMerged
Zm00008a038801_T01.v1.1.exon.1 chr10 142996961 142997086 Zm00008a038800c 142996961 143000880 Zm00008a038800c Zm00008a038800,Zm00008a038801 simMerged
Zm00008a038801_T01.v1.1.exon.2 chr10 142997178 142997245 Zm00008a038801 142996961 143000880 Zm00008a038800c Zm00008a038800,Zm00008a038801 simMerged
Zm00008a038801_T01.v1.1.exon.2 chr10 142997178 142997245 Zm00008a038800c 142996961 143000880 Zm00008a038800c Zm00008a038800,Zm00008a038801 simMerged
Zm00008a038801_T01.v1.1.exon.3 chr10 142997347 142997516 Zm00008a038801 142996961 143000880 Zm00008a038800c Zm00008a038800,Zm00008a038801 simMerged
Zm00008a038801_T01.v1.1.exon.3 chr10 142997347 142997516 Zm00008a038800c 142996961 143000880 Zm00008a038800c Zm00008a038800,Zm00008a038801 simMerged
Zm00008a038801_T01.v1.1.exon.4 chr10 142999162 142999226 Zm00008a038801 142996961 143000880 Zm00008a038800c Zm00008a038800,Zm00008a038801 simMerged
Zm00008a038801_T01.v1.1.exon.4 chr10 142999162 142999226 Zm00008a038800c 142996961 143000880 Zm00008a038800c Zm00008a038800,Zm00008a038801 simMerged
Zm00008a038801_T01.v1.1.exon.5 chr10 142999533 142999620 Zm00008a038801 142996961 143000880 Zm00008a038800c Zm00008a038800,Zm00008a038801 simMerged
Zm00008a038801_T01.v1.1.exon.5 chr10 142999533 142999620 Zm00008a038800c 142996961 143000880 Zm00008a038800c Zm00008a038800,Zm00008a038801 simMerged
Zm00008a038801_T01.v1.1.exon.6 chr10 143000201 143000880 Zm00008a038801 142996961 143000880 Zm00008a038800c Zm00008a038800,Zm00008a038801 simMerged
Zm00008a038801_T01.v1.1.exon.6 chr10 143000201 143000880 Zm00008a038800c 142996961 143000880 Zm00008a038800c Zm00008a038800,Zm00008a038801 simMerged
Zm00008a038808_T01.v1.1.exon.1 chr10 143049105 143049234 Zm00008a038808 143049105 143056981 Zm00008a038807c Zm00008a038807,Zm00008a038808 simMerged
Zm00008a038808_T01.v1.1.exon.1 chr10 143049105 143049234 Zm00008a038807c 143049105 143056981 Zm00008a038807c Zm00008a038807,Zm00008a038808 simMerged
Zm00008a038808_T01.v1.1.exon.2 chr10 143049720 143049847 Zm00008a038808 143049105 143056981 Zm00008a038807c Zm00008a038807,Zm00008a038808 simMerged
Zm00008a038808_T01.v1.1.exon.2 chr10 143049720 143049847 Zm00008a038807c 143049105 143056981 Zm00008a038807c Zm00008a038807,Zm00008a038808 simMerged
Zm00008a038808_T01.v1.1.exon.3 chr10 143050721 143050828 Zm00008a038808 143049105 143056981 Zm00008a038807c Zm00008a038807,Zm00008a038808 simMerged
Zm00008a038808_T01.v1.1.exon.3 chr10 143050721 143050828 Zm00008a038807c 143049105 143056981 Zm00008a038807c Zm00008a038807,Zm00008a038808 simMerged
Zm00008a038808_T01.v1.1.exon.4 chr10 143051441 143051497 Zm00008a038808 143049105 143056981 Zm00008a038807c Zm00008a038807,Zm00008a038808 simMerged
Zm00008a038808_T01.v1.1.exon.4 chr10 143051441 143051497 Zm00008a038807c 143049105 143056981 Zm00008a038807c Zm00008a038807,Zm00008a038808 simMerged
Zm00008a038808_T01.v1.1.exon.5 chr10 143052236 143052301 Zm00008a038808 143049105 143056981 Zm00008a038807c Zm00008a038807,Zm00008a038808 simMerged
Zm00008a038808_T01.v1.1.exon.5 chr10 143052236 143052301 Zm00008a038807c 143049105 143056981 Zm00008a038807c Zm00008a038807,Zm00008a038808 simMerged
Zm00008a038808_T01.v1.1.exon.6 chr10 143052526 143052613 Zm00008a038808 143049105 143056981 Zm00008a038807c Zm00008a038807,Zm00008a038808 simMerged
Zm00008a038808_T01.v1.1.exon.6 chr10 143052526 143052613 Zm00008a038807c 143049105 143056981 Zm00008a038807c Zm00008a038807,Zm00008a038808 simMerged
Zm00008a038808_T01.v1.1.exon.7 chr10 143052751 143052794 Zm00008a038808 143049105 143056981 Zm00008a038807c Zm00008a038807,Zm00008a038808 simMerged
Zm00008a038808_T01.v1.1.exon.7 chr10 143052751 143052794 Zm00008a038807c 143049105 143056981 Zm00008a038807c Zm00008a038807,Zm00008a038808 simMerged
Zm00008a038808_T01.v1.1.exon.8 chr10 143052924 143053427 Zm00008a038808 143049105 143056981 Zm00008a038807c Zm00008a038807,Zm00008a038808 simMerged
Zm00008a038808_T01.v1.1.exon.8 chr10 143052924 143053427 Zm00008a038807c 143049105 143056981 Zm00008a038807c Zm00008a038807,Zm00008a038808 simMerged
Zm00008a038808_T01.v1.1.exon.9 chr10 143054612 143054732 Zm00008a038808 143049105 143056981 Zm00008a038807c Zm00008a038807,Zm00008a038808 simMerged
Zm00008a038808_T01.v1.1.exon.9 chr10 143054612 143054732 Zm00008a038807c 143049105 143056981 Zm00008a038807c Zm00008a038807,Zm00008a038808 simMerged
Zm00008a038808_T01.v1.1.exon.10 chr10 143055816 143055871 Zm00008a038808 143049105 143056981 Zm00008a038807c Zm00008a038807,Zm00008a038808 simMerged
Zm00008a038808_T01.v1.1.exon.10 chr10 143055816 143055871 Zm00008a038807c 143049105 143056981 Zm00008a038807c Zm00008a038807,Zm00008a038808 simMerged
Zm00008a038808_T01.v1.1.exon.11 chr10 143056865 143056981 Zm00008a038808 143049105 143056981 Zm00008a038807c Zm00008a038807,Zm00008a038808 simMerged
Zm00008a038808_T01.v1.1.exon.11 chr10 143056865 143056981 Zm00008a038807c 143049105 143056981 Zm00008a038807c Zm00008a038807,Zm00008a038808 simMerged
Zm00008a038810_T01.v1.1.exon.1 chr10 143083024 143083550 Zm00008a038810 143083024 143083799 Zm00008a038809c Zm00008a038809,Zm00008a038810 simMerged
Zm00008a038810_T01.v1.1.exon.1 chr10 143083024 143083550 Zm00008a038809c 143083024 143083799 Zm00008a038809c Zm00008a038809,Zm00008a038810 simMerged
Zm00008a038810_T01.v1.1.exon.2 chr10 143083652 143083799 Zm00008a038810 143083024 143083799 Zm00008a038809c Zm00008a038809,Zm00008a038810 simMerged
Zm00008a038810_T01.v1.1.exon.2 chr10 143083652 143083799 Zm00008a038809c 143083024 143083799 Zm00008a038809c Zm00008a038809,Zm00008a038810 simMerged
Zm00008a038826_T01.v1.1.exon.1 chr10 143221566 143221760 Zm00008a038826 143221566 143218551 Zm00008a038825c Zm00008a038825,Zm00008a038826 simMerged
Zm00008a038826_T01.v1.1.exon.1 chr10 143221566 143221760 Zm00008a038825c 143221566 143218551 Zm00008a038825c Zm00008a038825,Zm00008a038826 simMerged
Zm00008a038826_T01.v1.1.exon.2 chr10 143220895 143220972 Zm00008a038826 143221566 143218551 Zm00008a038825c Zm00008a038825,Zm00008a038826 simMerged
Zm00008a038826_T01.v1.1.exon.2 chr10 143220895 143220972 Zm00008a038825c 143221566 143218551 Zm00008a038825c Zm00008a038825,Zm00008a038826 simMerged
Zm00008a038826_T01.v1.1.exon.3 chr10 143219364 143219606 Zm00008a038826 143221566 143218551 Zm00008a038825c Zm00008a038825,Zm00008a038826 simMerged
Zm00008a038826_T01.v1.1.exon.3 chr10 143219364 143219606 Zm00008a038825c 143221566 143218551 Zm00008a038825c Zm00008a038825,Zm00008a038826 simMerged
Zm00008a038826_T01.v1.1.exon.4 chr10 143218802 143219074 Zm00008a038826 143221566 143218551 Zm00008a038825c Zm00008a038825,Zm00008a038826 simMerged
Zm00008a038826_T01.v1.1.exon.4 chr10 143218802 143219074 Zm00008a038825c 143221566 143218551 Zm00008a038825c Zm00008a038825,Zm00008a038826 simMerged
Zm00008a038826_T01.v1.1.exon.5 chr10 143217973 143218551 Zm00008a038826 143221566 143218551 Zm00008a038825c Zm00008a038825,Zm00008a038826 simMerged
Zm00008a038826_T01.v1.1.exon.5 chr10 143217973 143218551 Zm00008a038825c 143221566 143218551 Zm00008a038825c Zm00008a038825,Zm00008a038826 simMerged
Zm00008a038832_T01.v1.1.exon.1 chr10 143291565 143291884 Zm00008a038832 143291565 143283080 Zm00008a038831c Zm00008a038831,Zm00008a038832 simMerged
Zm00008a038832_T01.v1.1.exon.1 chr10 143291565 143291884 Zm00008a038831c 143291565 143283080 Zm00008a038831c Zm00008a038831,Zm00008a038832 simMerged
Zm00008a038832_T01.v1.1.exon.2 chr10 143291332 143291441 Zm00008a038832 143291565 143283080 Zm00008a038831c Zm00008a038831,Zm00008a038832 simMerged
Zm00008a038832_T01.v1.1.exon.2 chr10 143291332 143291441 Zm00008a038831c 143291565 143283080 Zm00008a038831c Zm00008a038831,Zm00008a038832 simMerged
Zm00008a038832_T01.v1.1.exon.3 chr10 143290481 143290558 Zm00008a038832 143291565 143283080 Zm00008a038831c Zm00008a038831,Zm00008a038832 simMerged
Zm00008a038832_T01.v1.1.exon.3 chr10 143290481 143290558 Zm00008a038831c 143291565 143283080 Zm00008a038831c Zm00008a038831,Zm00008a038832 simMerged
Zm00008a038832_T01.v1.1.exon.4 chr10 143290316 143290372 Zm00008a038832 143291565 143283080 Zm00008a038831c Zm00008a038831,Zm00008a038832 simMerged
Zm00008a038832_T01.v1.1.exon.4 chr10 143290316 143290372 Zm00008a038831c 143291565 143283080 Zm00008a038831c Zm00008a038831,Zm00008a038832 simMerged
Zm00008a038832_T01.v1.1.exon.5 chr10 143290059 143290214 Zm00008a038832 143291565 143283080 Zm00008a038831c Zm00008a038831,Zm00008a038832 simMerged
Zm00008a038832_T01.v1.1.exon.5 chr10 143290059 143290214 Zm00008a038831c 143291565 143283080 Zm00008a038831c Zm00008a038831,Zm00008a038832 simMerged
Zm00008a038832_T01.v1.1.exon.6 chr10 143289782 143289953 Zm00008a038832 143291565 143283080 Zm00008a038831c Zm00008a038831,Zm00008a038832 simMerged
Zm00008a038832_T01.v1.1.exon.6 chr10 143289782 143289953 Zm00008a038831c 143291565 143283080 Zm00008a038831c Zm00008a038831,Zm00008a038832 simMerged
Zm00008a038832_T01.v1.1.exon.7 chr10 143289062 143289152 Zm00008a038832 143291565 143283080 Zm00008a038831c Zm00008a038831,Zm00008a038832 simMerged
Zm00008a038832_T01.v1.1.exon.7 chr10 143289062 143289152 Zm00008a038831c 143291565 143283080 Zm00008a038831c Zm00008a038831,Zm00008a038832 simMerged
Zm00008a038832_T01.v1.1.exon.8 chr10 143288819 143288983 Zm00008a038832 143291565 143283080 Zm00008a038831c Zm00008a038831,Zm00008a038832 simMerged
Zm00008a038832_T01.v1.1.exon.8 chr10 143288819 143288983 Zm00008a038831c 143291565 143283080 Zm00008a038831c Zm00008a038831,Zm00008a038832 simMerged
Zm00008a038832_T01.v1.1.exon.9 chr10 143288619 143288741 Zm00008a038832 143291565 143283080 Zm00008a038831c Zm00008a038831,Zm00008a038832 simMerged
Zm00008a038832_T01.v1.1.exon.9 chr10 143288619 143288741 Zm00008a038831c 143291565 143283080 Zm00008a038831c Zm00008a038831,Zm00008a038832 simMerged
Zm00008a038832_T01.v1.1.exon.10 chr10 143288430 143288505 Zm00008a038832 143291565 143283080 Zm00008a038831c Zm00008a038831,Zm00008a038832 simMerged
Zm00008a038832_T01.v1.1.exon.10 chr10 143288430 143288505 Zm00008a038831c 143291565 143283080 Zm00008a038831c Zm00008a038831,Zm00008a038832 simMerged
Zm00008a038832_T01.v1.1.exon.11 chr10 143287777 143287924 Zm00008a038832 143291565 143283080 Zm00008a038831c Zm00008a038831,Zm00008a038832 simMerged
Zm00008a038832_T01.v1.1.exon.11 chr10 143287777 143287924 Zm00008a038831c 143291565 143283080 Zm00008a038831c Zm00008a038831,Zm00008a038832 simMerged
Zm00008a038832_T01.v1.1.exon.12 chr10 143285118 143286100 Zm00008a038832 143291565 143283080 Zm00008a038831c Zm00008a038831,Zm00008a038832 simMerged
Zm00008a038832_T01.v1.1.exon.12 chr10 143285118 143286100 Zm00008a038831c 143291565 143283080 Zm00008a038831c Zm00008a038831,Zm00008a038832 simMerged
Zm00008a038832_T01.v1.1.exon.13 chr10 143284858 143285048 Zm00008a038832 143291565 143283080 Zm00008a038831c Zm00008a038831,Zm00008a038832 simMerged
Zm00008a038832_T01.v1.1.exon.13 chr10 143284858 143285048 Zm00008a038831c 143291565 143283080 Zm00008a038831c Zm00008a038831,Zm00008a038832 simMerged
Zm00008a038832_T01.v1.1.exon.14 chr10 143284169 143284309 Zm00008a038832 143291565 143283080 Zm00008a038831c Zm00008a038831,Zm00008a038832 simMerged
Zm00008a038832_T01.v1.1.exon.14 chr10 143284169 143284309 Zm00008a038831c 143291565 143283080 Zm00008a038831c Zm00008a038831,Zm00008a038832 simMerged
Zm00008a038832_T01.v1.1.exon.15 chr10 143282685 143283080 Zm00008a038832 143291565 143283080 Zm00008a038831c Zm00008a038831,Zm00008a038832 simMerged
Zm00008a038832_T01.v1.1.exon.15 chr10 143282685 143283080 Zm00008a038831c 143291565 143283080 Zm00008a038831c Zm00008a038831,Zm00008a038832 simMerged
Zm00008a038834_T01.v1.1.exon.1 chr10 143399322 143400857 Zm00008a038834 143399322 143398023 Zm00008a038833c Zm00008a038833,Zm00008a038834 simMerged
Zm00008a038834_T01.v1.1.exon.1 chr10 143399322 143400857 Zm00008a038833c 143399322 143398023 Zm00008a038833c Zm00008a038833,Zm00008a038834 simMerged
Zm00008a038834_T01.v1.1.exon.2 chr10 143397119 143398023 Zm00008a038834 143399322 143398023 Zm00008a038833c Zm00008a038833,Zm00008a038834 simMerged
Zm00008a038834_T01.v1.1.exon.2 chr10 143397119 143398023 Zm00008a038833c 143399322 143398023 Zm00008a038833c Zm00008a038833,Zm00008a038834 simMerged
Zm00008a038838_T01.v1.1.exon.1 chr10 143480070 143480309 Zm00008a038838 143480070 143478066 Zm00008a038837c Zm00008a038837,Zm00008a038838 simMerged
Zm00008a038838_T01.v1.1.exon.1 chr10 143480070 143480309 Zm00008a038837c 143480070 143478066 Zm00008a038837c Zm00008a038837,Zm00008a038838 simMerged
Zm00008a038838_T01.v1.1.exon.2 chr10 143479717 143480019 Zm00008a038838 143480070 143478066 Zm00008a038837c Zm00008a038837,Zm00008a038838 simMerged
Zm00008a038838_T01.v1.1.exon.2 chr10 143479717 143480019 Zm00008a038837c 143480070 143478066 Zm00008a038837c Zm00008a038837,Zm00008a038838 simMerged
Zm00008a038838_T01.v1.1.exon.3 chr10 143479424 143479699 Zm00008a038838 143480070 143478066 Zm00008a038837c Zm00008a038837,Zm00008a038838 simMerged
Zm00008a038838_T01.v1.1.exon.3 chr10 143479424 143479699 Zm00008a038837c 143480070 143478066 Zm00008a038837c Zm00008a038837,Zm00008a038838 simMerged
Zm00008a038838_T01.v1.1.exon.4 chr10 143479223 143479312 Zm00008a038838 143480070 143478066 Zm00008a038837c Zm00008a038837,Zm00008a038838 simMerged
Zm00008a038838_T01.v1.1.exon.4 chr10 143479223 143479312 Zm00008a038837c 143480070 143478066 Zm00008a038837c Zm00008a038837,Zm00008a038838 simMerged
Zm00008a038838_T01.v1.1.exon.5 chr10 143478316 143479105 Zm00008a038838 143480070 143478066 Zm00008a038837c Zm00008a038837,Zm00008a038838 simMerged
Zm00008a038838_T01.v1.1.exon.5 chr10 143478316 143479105 Zm00008a038837c 143480070 143478066 Zm00008a038837c Zm00008a038837,Zm00008a038838 simMerged
Zm00008a038838_T01.v1.1.exon.6 chr10 143477471 143478066 Zm00008a038838 143480070 143478066 Zm00008a038837c Zm00008a038837,Zm00008a038838 simMerged
Zm00008a038838_T01.v1.1.exon.6 chr10 143477471 143478066 Zm00008a038837c 143480070 143478066 Zm00008a038837c Zm00008a038837,Zm00008a038838 simMerged
Zm00008a038844_T01.v1.1.exon.1 chr10 143508211 143508387 Zm00008a038844 143508211 143512167 Zm00008a038843c Zm00008a038843,Zm00008a038844 simMerged
Zm00008a038844_T01.v1.1.exon.1 chr10 143508211 143508387 Zm00008a038843c 143508211 143512167 Zm00008a038843c Zm00008a038843,Zm00008a038844 simMerged
Zm00008a038844_T01.v1.1.exon.2 chr10 143508991 143509073 Zm00008a038844 143508211 143512167 Zm00008a038843c Zm00008a038843,Zm00008a038844 simMerged
Zm00008a038844_T01.v1.1.exon.2 chr10 143508991 143509073 Zm00008a038843c 143508211 143512167 Zm00008a038843c Zm00008a038843,Zm00008a038844 simMerged
Zm00008a038844_T01.v1.1.exon.3 chr10 143509264 143509587 Zm00008a038844 143508211 143512167 Zm00008a038843c Zm00008a038843,Zm00008a038844 simMerged
Zm00008a038844_T01.v1.1.exon.3 chr10 143509264 143509587 Zm00008a038843c 143508211 143512167 Zm00008a038843c Zm00008a038843,Zm00008a038844 simMerged
Zm00008a038844_T01.v1.1.exon.4 chr10 143509717 143509942 Zm00008a038844 143508211 143512167 Zm00008a038843c Zm00008a038843,Zm00008a038844 simMerged
Zm00008a038844_T01.v1.1.exon.4 chr10 143509717 143509942 Zm00008a038843c 143508211 143512167 Zm00008a038843c Zm00008a038843,Zm00008a038844 simMerged
Zm00008a038844_T01.v1.1.exon.5 chr10 143510304 143510384 Zm00008a038844 143508211 143512167 Zm00008a038843c Zm00008a038843,Zm00008a038844 simMerged
Zm00008a038844_T01.v1.1.exon.5 chr10 143510304 143510384 Zm00008a038843c 143508211 143512167 Zm00008a038843c Zm00008a038843,Zm00008a038844 simMerged
Zm00008a038844_T01.v1.1.exon.6 chr10 143510461 143510568 Zm00008a038844 143508211 143512167 Zm00008a038843c Zm00008a038843,Zm00008a038844 simMerged
Zm00008a038844_T01.v1.1.exon.6 chr10 143510461 143510568 Zm00008a038843c 143508211 143512167 Zm00008a038843c Zm00008a038843,Zm00008a038844 simMerged
Zm00008a038844_T01.v1.1.exon.7 chr10 143510653 143510682 Zm00008a038844 143508211 143512167 Zm00008a038843c Zm00008a038843,Zm00008a038844 simMerged
Zm00008a038844_T01.v1.1.exon.7 chr10 143510653 143510682 Zm00008a038843c 143508211 143512167 Zm00008a038843c Zm00008a038843,Zm00008a038844 simMerged
Zm00008a038844_T01.v1.1.exon.8 chr10 143510816 143510953 Zm00008a038844 143508211 143512167 Zm00008a038843c Zm00008a038843,Zm00008a038844 simMerged
Zm00008a038844_T01.v1.1.exon.8 chr10 143510816 143510953 Zm00008a038843c 143508211 143512167 Zm00008a038843c Zm00008a038843,Zm00008a038844 simMerged
Zm00008a038844_T01.v1.1.exon.9 chr10 143511104 143511141 Zm00008a038844 143508211 143512167 Zm00008a038843c Zm00008a038843,Zm00008a038844 simMerged
Zm00008a038844_T01.v1.1.exon.9 chr10 143511104 143511141 Zm00008a038843c 143508211 143512167 Zm00008a038843c Zm00008a038843,Zm00008a038844 simMerged
Zm00008a038844_T01.v1.1.exon.10 chr10 143511229 143511328 Zm00008a038844 143508211 143512167 Zm00008a038843c Zm00008a038843,Zm00008a038844 simMerged
Zm00008a038844_T01.v1.1.exon.10 chr10 143511229 143511328 Zm00008a038843c 143508211 143512167 Zm00008a038843c Zm00008a038843,Zm00008a038844 simMerged
Zm00008a038844_T01.v1.1.exon.11 chr10 143511611 143512167 Zm00008a038844 143508211 143512167 Zm00008a038843c Zm00008a038843,Zm00008a038844 simMerged
Zm00008a038844_T01.v1.1.exon.11 chr10 143511611 143512167 Zm00008a038843c 143508211 143512167 Zm00008a038843c Zm00008a038843,Zm00008a038844 simMerged
Zm00008a038849_T01.v1.1.exon.1 chr10 143672358 143672543 Zm00008a038849 143672358 143677755 Zm00008a038848c Zm00008a038848,Zm00008a038849 simMerged
Zm00008a038849_T01.v1.1.exon.1 chr10 143672358 143672543 Zm00008a038848c 143672358 143677755 Zm00008a038848c Zm00008a038848,Zm00008a038849 simMerged
Zm00008a038849_T01.v1.1.exon.2 chr10 143672684 143672749 Zm00008a038849 143672358 143677755 Zm00008a038848c Zm00008a038848,Zm00008a038849 simMerged
Zm00008a038849_T01.v1.1.exon.2 chr10 143672684 143672749 Zm00008a038848c 143672358 143677755 Zm00008a038848c Zm00008a038848,Zm00008a038849 simMerged
Zm00008a038849_T01.v1.1.exon.3 chr10 143672839 143672907 Zm00008a038849 143672358 143677755 Zm00008a038848c Zm00008a038848,Zm00008a038849 simMerged
Zm00008a038849_T01.v1.1.exon.3 chr10 143672839 143672907 Zm00008a038848c 143672358 143677755 Zm00008a038848c Zm00008a038848,Zm00008a038849 simMerged
Zm00008a038849_T01.v1.1.exon.4 chr10 143673500 143673535 Zm00008a038849 143672358 143677755 Zm00008a038848c Zm00008a038848,Zm00008a038849 simMerged
Zm00008a038849_T01.v1.1.exon.4 chr10 143673500 143673535 Zm00008a038848c 143672358 143677755 Zm00008a038848c Zm00008a038848,Zm00008a038849 simMerged
Zm00008a038849_T01.v1.1.exon.5 chr10 143674060 143674125 Zm00008a038849 143672358 143677755 Zm00008a038848c Zm00008a038848,Zm00008a038849 simMerged
Zm00008a038849_T01.v1.1.exon.5 chr10 143674060 143674125 Zm00008a038848c 143672358 143677755 Zm00008a038848c Zm00008a038848,Zm00008a038849 simMerged
Zm00008a038849_T01.v1.1.exon.6 chr10 143674461 143674529 Zm00008a038849 143672358 143677755 Zm00008a038848c Zm00008a038848,Zm00008a038849 simMerged
Zm00008a038849_T01.v1.1.exon.6 chr10 143674461 143674529 Zm00008a038848c 143672358 143677755 Zm00008a038848c Zm00008a038848,Zm00008a038849 simMerged
Zm00008a038849_T01.v1.1.exon.7 chr10 143674623 143674700 Zm00008a038849 143672358 143677755 Zm00008a038848c Zm00008a038848,Zm00008a038849 simMerged
Zm00008a038849_T01.v1.1.exon.7 chr10 143674623 143674700 Zm00008a038848c 143672358 143677755 Zm00008a038848c Zm00008a038848,Zm00008a038849 simMerged
Zm00008a038849_T01.v1.1.exon.8 chr10 143674953 143675031 Zm00008a038849 143672358 143677755 Zm00008a038848c Zm00008a038848,Zm00008a038849 simMerged
Zm00008a038849_T01.v1.1.exon.8 chr10 143674953 143675031 Zm00008a038848c 143672358 143677755 Zm00008a038848c Zm00008a038848,Zm00008a038849 simMerged
Zm00008a038849_T01.v1.1.exon.9 chr10 143675157 143675251 Zm00008a038849 143672358 143677755 Zm00008a038848c Zm00008a038848,Zm00008a038849 simMerged
Zm00008a038849_T01.v1.1.exon.9 chr10 143675157 143675251 Zm00008a038848c 143672358 143677755 Zm00008a038848c Zm00008a038848,Zm00008a038849 simMerged
Zm00008a038849_T01.v1.1.exon.10 chr10 143675390 143675474 Zm00008a038849 143672358 143677755 Zm00008a038848c Zm00008a038848,Zm00008a038849 simMerged
Zm00008a038849_T01.v1.1.exon.10 chr10 143675390 143675474 Zm00008a038848c 143672358 143677755 Zm00008a038848c Zm00008a038848,Zm00008a038849 simMerged
Zm00008a038849_T01.v1.1.exon.11 chr10 143675991 143676169 Zm00008a038849 143672358 143677755 Zm00008a038848c Zm00008a038848,Zm00008a038849 simMerged
Zm00008a038849_T01.v1.1.exon.11 chr10 143675991 143676169 Zm00008a038848c 143672358 143677755 Zm00008a038848c Zm00008a038848,Zm00008a038849 simMerged
Zm00008a038849_T01.v1.1.exon.12 chr10 143676274 143676392 Zm00008a038849 143672358 143677755 Zm00008a038848c Zm00008a038848,Zm00008a038849 simMerged
Zm00008a038849_T01.v1.1.exon.12 chr10 143676274 143676392 Zm00008a038848c 143672358 143677755 Zm00008a038848c Zm00008a038848,Zm00008a038849 simMerged
Zm00008a038849_T01.v1.1.exon.13 chr10 143677284 143677755 Zm00008a038849 143672358 143677755 Zm00008a038848c Zm00008a038848,Zm00008a038849 simMerged
Zm00008a038849_T01.v1.1.exon.13 chr10 143677284 143677755 Zm00008a038848c 143672358 143677755 Zm00008a038848c Zm00008a038848,Zm00008a038849 simMerged
Zm00008a038854_T01.v1.1.exon.1 chr10 143748569 143748582 Zm00008a038854 143748569 143764332 Zm00008a038853c Zm00008a038853,Zm00008a038854 simMerged
Zm00008a038854_T01.v1.1.exon.1 chr10 143748569 143748582 Zm00008a038853c 143748569 143764332 Zm00008a038853c Zm00008a038853,Zm00008a038854 simMerged
Zm00008a038854_T01.v1.1.exon.2 chr10 143750698 143751001 Zm00008a038854 143748569 143764332 Zm00008a038853c Zm00008a038853,Zm00008a038854 simMerged
Zm00008a038854_T01.v1.1.exon.2 chr10 143750698 143751001 Zm00008a038853c 143748569 143764332 Zm00008a038853c Zm00008a038853,Zm00008a038854 simMerged
Zm00008a038854_T01.v1.1.exon.3 chr10 143751943 143751991 Zm00008a038854 143748569 143764332 Zm00008a038853c Zm00008a038853,Zm00008a038854 simMerged
Zm00008a038854_T01.v1.1.exon.3 chr10 143751943 143751991 Zm00008a038853c 143748569 143764332 Zm00008a038853c Zm00008a038853,Zm00008a038854 simMerged
Zm00008a038854_T01.v1.1.exon.4 chr10 143752512 143752574 Zm00008a038854 143748569 143764332 Zm00008a038853c Zm00008a038853,Zm00008a038854 simMerged
Zm00008a038854_T01.v1.1.exon.4 chr10 143752512 143752574 Zm00008a038853c 143748569 143764332 Zm00008a038853c Zm00008a038853,Zm00008a038854 simMerged
Zm00008a038854_T01.v1.1.exon.5 chr10 143762861 143763024 Zm00008a038854 143748569 143764332 Zm00008a038853c Zm00008a038853,Zm00008a038854 simMerged
Zm00008a038854_T01.v1.1.exon.5 chr10 143762861 143763024 Zm00008a038853c 143748569 143764332 Zm00008a038853c Zm00008a038853,Zm00008a038854 simMerged
Zm00008a038854_T01.v1.1.exon.6 chr10 143763058 143763276 Zm00008a038854 143748569 143764332 Zm00008a038853c Zm00008a038853,Zm00008a038854 simMerged
Zm00008a038854_T01.v1.1.exon.6 chr10 143763058 143763276 Zm00008a038853c 143748569 143764332 Zm00008a038853c Zm00008a038853,Zm00008a038854 simMerged
Zm00008a038854_T01.v1.1.exon.7 chr10 143763681 143763824 Zm00008a038854 143748569 143764332 Zm00008a038853c Zm00008a038853,Zm00008a038854 simMerged
Zm00008a038854_T01.v1.1.exon.7 chr10 143763681 143763824 Zm00008a038853c 143748569 143764332 Zm00008a038853c Zm00008a038853,Zm00008a038854 simMerged
Zm00008a038854_T01.v1.1.exon.8 chr10 143764321 143764332 Zm00008a038854 143748569 143764332 Zm00008a038853c Zm00008a038853,Zm00008a038854 simMerged
Zm00008a038854_T01.v1.1.exon.8 chr10 143764321 143764332 Zm00008a038853c 143748569 143764332 Zm00008a038853c Zm00008a038853,Zm00008a038854 simMerged
Zm00008a038856_T01.v1.1.exon.1 chr10 143766280 143766369 Zm00008a038856 143766280 143767176 Zm00008a038855c Zm00008a038855,Zm00008a038856 simMerged
Zm00008a038856_T01.v1.1.exon.1 chr10 143766280 143766369 Zm00008a038855c 143766280 143767176 Zm00008a038855c Zm00008a038855,Zm00008a038856 simMerged
Zm00008a038856_T01.v1.1.exon.2 chr10 143766546 143766818 Zm00008a038856 143766280 143767176 Zm00008a038855c Zm00008a038855,Zm00008a038856 simMerged
Zm00008a038856_T01.v1.1.exon.2 chr10 143766546 143766818 Zm00008a038855c 143766280 143767176 Zm00008a038855c Zm00008a038855,Zm00008a038856 simMerged
Zm00008a038856_T01.v1.1.exon.3 chr10 143766913 143767176 Zm00008a038856 143766280 143767176 Zm00008a038855c Zm00008a038855,Zm00008a038856 simMerged
Zm00008a038856_T01.v1.1.exon.3 chr10 143766913 143767176 Zm00008a038855c 143766280 143767176 Zm00008a038855c Zm00008a038855,Zm00008a038856 simMerged
Zm00008a038861_T01.v1.1.exon.1 chr10 143785504 143785788 Zm00008a038861 143785504 143788844 Zm00008a038860c Zm00008a038860,Zm00008a038861 simMerged
Zm00008a038861_T01.v1.1.exon.1 chr10 143785504 143785788 Zm00008a038860c 143785504 143788844 Zm00008a038860c Zm00008a038860,Zm00008a038861 simMerged
Zm00008a038861_T01.v1.1.exon.2 chr10 143785906 143785976 Zm00008a038861 143785504 143788844 Zm00008a038860c Zm00008a038860,Zm00008a038861 simMerged
Zm00008a038861_T01.v1.1.exon.2 chr10 143785906 143785976 Zm00008a038860c 143785504 143788844 Zm00008a038860c Zm00008a038860,Zm00008a038861 simMerged
Zm00008a038861_T01.v1.1.exon.3 chr10 143786354 143786418 Zm00008a038861 143785504 143788844 Zm00008a038860c Zm00008a038860,Zm00008a038861 simMerged
Zm00008a038861_T01.v1.1.exon.3 chr10 143786354 143786418 Zm00008a038860c 143785504 143788844 Zm00008a038860c Zm00008a038860,Zm00008a038861 simMerged
Zm00008a038861_T01.v1.1.exon.4 chr10 143786498 143786542 Zm00008a038861 143785504 143788844 Zm00008a038860c Zm00008a038860,Zm00008a038861 simMerged
Zm00008a038861_T01.v1.1.exon.4 chr10 143786498 143786542 Zm00008a038860c 143785504 143788844 Zm00008a038860c Zm00008a038860,Zm00008a038861 simMerged
Zm00008a038861_T01.v1.1.exon.5 chr10 143786624 143786704 Zm00008a038861 143785504 143788844 Zm00008a038860c Zm00008a038860,Zm00008a038861 simMerged
Zm00008a038861_T01.v1.1.exon.5 chr10 143786624 143786704 Zm00008a038860c 143785504 143788844 Zm00008a038860c Zm00008a038860,Zm00008a038861 simMerged
Zm00008a038861_T01.v1.1.exon.6 chr10 143787209 143787276 Zm00008a038861 143785504 143788844 Zm00008a038860c Zm00008a038860,Zm00008a038861 simMerged
Zm00008a038861_T01.v1.1.exon.6 chr10 143787209 143787276 Zm00008a038860c 143785504 143788844 Zm00008a038860c Zm00008a038860,Zm00008a038861 simMerged
Zm00008a038861_T01.v1.1.exon.7 chr10 143787522 143787570 Zm00008a038861 143785504 143788844 Zm00008a038860c Zm00008a038860,Zm00008a038861 simMerged
Zm00008a038861_T01.v1.1.exon.7 chr10 143787522 143787570 Zm00008a038860c 143785504 143788844 Zm00008a038860c Zm00008a038860,Zm00008a038861 simMerged
Zm00008a038861_T01.v1.1.exon.8 chr10 143788126 143788286 Zm00008a038861 143785504 143788844 Zm00008a038860c Zm00008a038860,Zm00008a038861 simMerged
Zm00008a038861_T01.v1.1.exon.8 chr10 143788126 143788286 Zm00008a038860c 143785504 143788844 Zm00008a038860c Zm00008a038860,Zm00008a038861 simMerged
Zm00008a038861_T01.v1.1.exon.9 chr10 143788478 143788698 Zm00008a038861 143785504 143788844 Zm00008a038860c Zm00008a038860,Zm00008a038861 simMerged
Zm00008a038861_T01.v1.1.exon.9 chr10 143788478 143788698 Zm00008a038860c 143785504 143788844 Zm00008a038860c Zm00008a038860,Zm00008a038861 simMerged
Zm00008a038861_T01.v1.1.exon.10 chr10 143788745 143788844 Zm00008a038861 143785504 143788844 Zm00008a038860c Zm00008a038860,Zm00008a038861 simMerged
Zm00008a038861_T01.v1.1.exon.10 chr10 143788745 143788844 Zm00008a038860c 143785504 143788844 Zm00008a038860c Zm00008a038860,Zm00008a038861 simMerged
Zm00008a038864_T01.v1.1.exon.1 chr10 143821571 143821984 Zm00008a038864 143821571 143823556 Zm00008a038863c Zm00008a038863,Zm00008a038864 simMerged
Zm00008a038864_T01.v1.1.exon.1 chr10 143821571 143821984 Zm00008a038863c 143821571 143823556 Zm00008a038863c Zm00008a038863,Zm00008a038864 simMerged
Zm00008a038864_T01.v1.1.exon.2 chr10 143822307 143822457 Zm00008a038864 143821571 143823556 Zm00008a038863c Zm00008a038863,Zm00008a038864 simMerged
Zm00008a038864_T01.v1.1.exon.2 chr10 143822307 143822457 Zm00008a038863c 143821571 143823556 Zm00008a038863c Zm00008a038863,Zm00008a038864 simMerged
Zm00008a038864_T01.v1.1.exon.3 chr10 143822568 143822634 Zm00008a038864 143821571 143823556 Zm00008a038863c Zm00008a038863,Zm00008a038864 simMerged
Zm00008a038864_T01.v1.1.exon.3 chr10 143822568 143822634 Zm00008a038863c 143821571 143823556 Zm00008a038863c Zm00008a038863,Zm00008a038864 simMerged
Zm00008a038864_T01.v1.1.exon.4 chr10 143822719 143822956 Zm00008a038864 143821571 143823556 Zm00008a038863c Zm00008a038863,Zm00008a038864 simMerged
Zm00008a038864_T01.v1.1.exon.4 chr10 143822719 143822956 Zm00008a038863c 143821571 143823556 Zm00008a038863c Zm00008a038863,Zm00008a038864 simMerged
Zm00008a038864_T01.v1.1.exon.5 chr10 143823058 143823556 Zm00008a038864 143821571 143823556 Zm00008a038863c Zm00008a038863,Zm00008a038864 simMerged
Zm00008a038864_T01.v1.1.exon.5 chr10 143823058 143823556 Zm00008a038863c 143821571 143823556 Zm00008a038863c Zm00008a038863,Zm00008a038864 simMerged
Zm00008a038866_T01.v1.1.exon.1 chr10 143893263 143893355 Zm00008a038866 143893263 143898917 Zm00008a038865c Zm00008a038865,Zm00008a038866 simMerged
Zm00008a038866_T01.v1.1.exon.1 chr10 143893263 143893355 Zm00008a038865c 143893263 143898917 Zm00008a038865c Zm00008a038865,Zm00008a038866 simMerged
Zm00008a038866_T01.v1.1.exon.2 chr10 143893493 143893589 Zm00008a038866 143893263 143898917 Zm00008a038865c Zm00008a038865,Zm00008a038866 simMerged
Zm00008a038866_T01.v1.1.exon.2 chr10 143893493 143893589 Zm00008a038865c 143893263 143898917 Zm00008a038865c Zm00008a038865,Zm00008a038866 simMerged
Zm00008a038866_T01.v1.1.exon.3 chr10 143893722 143893839 Zm00008a038866 143893263 143898917 Zm00008a038865c Zm00008a038865,Zm00008a038866 simMerged
Zm00008a038866_T01.v1.1.exon.3 chr10 143893722 143893839 Zm00008a038865c 143893263 143898917 Zm00008a038865c Zm00008a038865,Zm00008a038866 simMerged
Zm00008a038866_T01.v1.1.exon.4 chr10 143893973 143894046 Zm00008a038866 143893263 143898917 Zm00008a038865c Zm00008a038865,Zm00008a038866 simMerged
Zm00008a038866_T01.v1.1.exon.4 chr10 143893973 143894046 Zm00008a038865c 143893263 143898917 Zm00008a038865c Zm00008a038865,Zm00008a038866 simMerged
Zm00008a038866_T01.v1.1.exon.5 chr10 143894294 143894370 Zm00008a038866 143893263 143898917 Zm00008a038865c Zm00008a038865,Zm00008a038866 simMerged
Zm00008a038866_T01.v1.1.exon.5 chr10 143894294 143894370 Zm00008a038865c 143893263 143898917 Zm00008a038865c Zm00008a038865,Zm00008a038866 simMerged
Zm00008a038866_T01.v1.1.exon.6 chr10 143894463 143894499 Zm00008a038866 143893263 143898917 Zm00008a038865c Zm00008a038865,Zm00008a038866 simMerged
Zm00008a038866_T01.v1.1.exon.6 chr10 143894463 143894499 Zm00008a038865c 143893263 143898917 Zm00008a038865c Zm00008a038865,Zm00008a038866 simMerged
Zm00008a038866_T01.v1.1.exon.7 chr10 143894679 143894764 Zm00008a038866 143893263 143898917 Zm00008a038865c Zm00008a038865,Zm00008a038866 simMerged
Zm00008a038866_T01.v1.1.exon.7 chr10 143894679 143894764 Zm00008a038865c 143893263 143898917 Zm00008a038865c Zm00008a038865,Zm00008a038866 simMerged
Zm00008a038866_T01.v1.1.exon.8 chr10 143895055 143895114 Zm00008a038866 143893263 143898917 Zm00008a038865c Zm00008a038865,Zm00008a038866 simMerged
Zm00008a038866_T01.v1.1.exon.8 chr10 143895055 143895114 Zm00008a038865c 143893263 143898917 Zm00008a038865c Zm00008a038865,Zm00008a038866 simMerged
Zm00008a038866_T01.v1.1.exon.9 chr10 143895210 143895355 Zm00008a038866 143893263 143898917 Zm00008a038865c Zm00008a038865,Zm00008a038866 simMerged
Zm00008a038866_T01.v1.1.exon.9 chr10 143895210 143895355 Zm00008a038865c 143893263 143898917 Zm00008a038865c Zm00008a038865,Zm00008a038866 simMerged
Zm00008a038866_T01.v1.1.exon.10 chr10 143895632 143895758 Zm00008a038866 143893263 143898917 Zm00008a038865c Zm00008a038865,Zm00008a038866 simMerged
Zm00008a038866_T01.v1.1.exon.10 chr10 143895632 143895758 Zm00008a038865c 143893263 143898917 Zm00008a038865c Zm00008a038865,Zm00008a038866 simMerged
Zm00008a038866_T01.v1.1.exon.11 chr10 143895987 143896142 Zm00008a038866 143893263 143898917 Zm00008a038865c Zm00008a038865,Zm00008a038866 simMerged
Zm00008a038866_T01.v1.1.exon.11 chr10 143895987 143896142 Zm00008a038865c 143893263 143898917 Zm00008a038865c Zm00008a038865,Zm00008a038866 simMerged
Zm00008a038866_T01.v1.1.exon.12 chr10 143896241 143896351 Zm00008a038866 143893263 143898917 Zm00008a038865c Zm00008a038865,Zm00008a038866 simMerged
Zm00008a038866_T01.v1.1.exon.12 chr10 143896241 143896351 Zm00008a038865c 143893263 143898917 Zm00008a038865c Zm00008a038865,Zm00008a038866 simMerged
Zm00008a038866_T01.v1.1.exon.13 chr10 143896576 143896686 Zm00008a038866 143893263 143898917 Zm00008a038865c Zm00008a038865,Zm00008a038866 simMerged
Zm00008a038866_T01.v1.1.exon.13 chr10 143896576 143896686 Zm00008a038865c 143893263 143898917 Zm00008a038865c Zm00008a038865,Zm00008a038866 simMerged
Zm00008a038866_T01.v1.1.exon.14 chr10 143896811 143896909 Zm00008a038866 143893263 143898917 Zm00008a038865c Zm00008a038865,Zm00008a038866 simMerged
Zm00008a038866_T01.v1.1.exon.14 chr10 143896811 143896909 Zm00008a038865c 143893263 143898917 Zm00008a038865c Zm00008a038865,Zm00008a038866 simMerged
Zm00008a038866_T01.v1.1.exon.15 chr10 143897006 143897044 Zm00008a038866 143893263 143898917 Zm00008a038865c Zm00008a038865,Zm00008a038866 simMerged
Zm00008a038866_T01.v1.1.exon.15 chr10 143897006 143897044 Zm00008a038865c 143893263 143898917 Zm00008a038865c Zm00008a038865,Zm00008a038866 simMerged
Zm00008a038866_T01.v1.1.exon.16 chr10 143897569 143897704 Zm00008a038866 143893263 143898917 Zm00008a038865c Zm00008a038865,Zm00008a038866 simMerged
Zm00008a038866_T01.v1.1.exon.16 chr10 143897569 143897704 Zm00008a038865c 143893263 143898917 Zm00008a038865c Zm00008a038865,Zm00008a038866 simMerged
Zm00008a038866_T01.v1.1.exon.17 chr10 143897848 143897951 Zm00008a038866 143893263 143898917 Zm00008a038865c Zm00008a038865,Zm00008a038866 simMerged
Zm00008a038866_T01.v1.1.exon.17 chr10 143897848 143897951 Zm00008a038865c 143893263 143898917 Zm00008a038865c Zm00008a038865,Zm00008a038866 simMerged
Zm00008a038866_T01.v1.1.exon.18 chr10 143898503 143898917 Zm00008a038866 143893263 143898917 Zm00008a038865c Zm00008a038865,Zm00008a038866 simMerged
Zm00008a038866_T01.v1.1.exon.18 chr10 143898503 143898917 Zm00008a038865c 143893263 143898917 Zm00008a038865c Zm00008a038865,Zm00008a038866 simMerged
Zm00008a038876_T01.v1.1.exon.1 chr10 144028549 144028569 Zm00008a038876 144028549 144020251 Zm00008a038875c Zm00008a038875,Zm00008a038876 simMerged
Zm00008a038876_T01.v1.1.exon.1 chr10 144028549 144028569 Zm00008a038875c 144028549 144020251 Zm00008a038875c Zm00008a038875,Zm00008a038876 simMerged
Zm00008a038876_T01.v1.1.exon.2 chr10 144027796 144028016 Zm00008a038876 144028549 144020251 Zm00008a038875c Zm00008a038875,Zm00008a038876 simMerged
Zm00008a038876_T01.v1.1.exon.2 chr10 144027796 144028016 Zm00008a038875c 144028549 144020251 Zm00008a038875c Zm00008a038875,Zm00008a038876 simMerged
Zm00008a038876_T01.v1.1.exon.3 chr10 144027086 144027176 Zm00008a038876 144028549 144020251 Zm00008a038875c Zm00008a038875,Zm00008a038876 simMerged
Zm00008a038876_T01.v1.1.exon.3 chr10 144027086 144027176 Zm00008a038875c 144028549 144020251 Zm00008a038875c Zm00008a038875,Zm00008a038876 simMerged
Zm00008a038876_T01.v1.1.exon.4 chr10 144026220 144026414 Zm00008a038876 144028549 144020251 Zm00008a038875c Zm00008a038875,Zm00008a038876 simMerged
Zm00008a038876_T01.v1.1.exon.4 chr10 144026220 144026414 Zm00008a038875c 144028549 144020251 Zm00008a038875c Zm00008a038875,Zm00008a038876 simMerged
Zm00008a038876_T01.v1.1.exon.5 chr10 144025929 144026093 Zm00008a038876 144028549 144020251 Zm00008a038875c Zm00008a038875,Zm00008a038876 simMerged
Zm00008a038876_T01.v1.1.exon.5 chr10 144025929 144026093 Zm00008a038875c 144028549 144020251 Zm00008a038875c Zm00008a038875,Zm00008a038876 simMerged
Zm00008a038876_T01.v1.1.exon.6 chr10 144025597 144025695 Zm00008a038876 144028549 144020251 Zm00008a038875c Zm00008a038875,Zm00008a038876 simMerged
Zm00008a038876_T01.v1.1.exon.6 chr10 144025597 144025695 Zm00008a038875c 144028549 144020251 Zm00008a038875c Zm00008a038875,Zm00008a038876 simMerged
Zm00008a038876_T01.v1.1.exon.7 chr10 144025179 144025427 Zm00008a038876 144028549 144020251 Zm00008a038875c Zm00008a038875,Zm00008a038876 simMerged
Zm00008a038876_T01.v1.1.exon.7 chr10 144025179 144025427 Zm00008a038875c 144028549 144020251 Zm00008a038875c Zm00008a038875,Zm00008a038876 simMerged
Zm00008a038876_T01.v1.1.exon.8 chr10 144024756 144025007 Zm00008a038876 144028549 144020251 Zm00008a038875c Zm00008a038875,Zm00008a038876 simMerged
Zm00008a038876_T01.v1.1.exon.8 chr10 144024756 144025007 Zm00008a038875c 144028549 144020251 Zm00008a038875c Zm00008a038875,Zm00008a038876 simMerged
Zm00008a038876_T01.v1.1.exon.9 chr10 144024548 144024679 Zm00008a038876 144028549 144020251 Zm00008a038875c Zm00008a038875,Zm00008a038876 simMerged
Zm00008a038876_T01.v1.1.exon.9 chr10 144024548 144024679 Zm00008a038875c 144028549 144020251 Zm00008a038875c Zm00008a038875,Zm00008a038876 simMerged
Zm00008a038876_T01.v1.1.exon.10 chr10 144024176 144024436 Zm00008a038876 144028549 144020251 Zm00008a038875c Zm00008a038875,Zm00008a038876 simMerged
Zm00008a038876_T01.v1.1.exon.10 chr10 144024176 144024436 Zm00008a038875c 144028549 144020251 Zm00008a038875c Zm00008a038875,Zm00008a038876 simMerged
Zm00008a038876_T01.v1.1.exon.11 chr10 144024019 144024090 Zm00008a038876 144028549 144020251 Zm00008a038875c Zm00008a038875,Zm00008a038876 simMerged
Zm00008a038876_T01.v1.1.exon.11 chr10 144024019 144024090 Zm00008a038875c 144028549 144020251 Zm00008a038875c Zm00008a038875,Zm00008a038876 simMerged
Zm00008a038876_T01.v1.1.exon.12 chr10 144023255 144023404 Zm00008a038876 144028549 144020251 Zm00008a038875c Zm00008a038875,Zm00008a038876 simMerged
Zm00008a038876_T01.v1.1.exon.12 chr10 144023255 144023404 Zm00008a038875c 144028549 144020251 Zm00008a038875c Zm00008a038875,Zm00008a038876 simMerged
Zm00008a038876_T01.v1.1.exon.13 chr10 144022542 144023036 Zm00008a038876 144028549 144020251 Zm00008a038875c Zm00008a038875,Zm00008a038876 simMerged
Zm00008a038876_T01.v1.1.exon.13 chr10 144022542 144023036 Zm00008a038875c 144028549 144020251 Zm00008a038875c Zm00008a038875,Zm00008a038876 simMerged
Zm00008a038876_T01.v1.1.exon.14 chr10 144021615 144021963 Zm00008a038876 144028549 144020251 Zm00008a038875c Zm00008a038875,Zm00008a038876 simMerged
Zm00008a038876_T01.v1.1.exon.14 chr10 144021615 144021963 Zm00008a038875c 144028549 144020251 Zm00008a038875c Zm00008a038875,Zm00008a038876 simMerged
Zm00008a038876_T01.v1.1.exon.15 chr10 144019793 144020251 Zm00008a038876 144028549 144020251 Zm00008a038875c Zm00008a038875,Zm00008a038876 simMerged
Zm00008a038876_T01.v1.1.exon.15 chr10 144019793 144020251 Zm00008a038875c 144028549 144020251 Zm00008a038875c Zm00008a038875,Zm00008a038876 simMerged
Zm00008a038878_T01.v1.1.exon.1 chr10 144063883 144064266 Zm00008a038878 144063883 144064266 Zm00008a038877c Zm00008a038877,Zm00008a038878 simMerged
Zm00008a038878_T01.v1.1.exon.1 chr10 144063883 144064266 Zm00008a038877c 144063883 144064266 Zm00008a038877c Zm00008a038877,Zm00008a038878 simMerged
Zm00008a038884_T01.v1.1.exon.1 chr10 144283002 144283055 Zm00008a038884 144283002 144290019 Zm00008a038883c Zm00008a038883,Zm00008a038884 simMerged
Zm00008a038884_T01.v1.1.exon.1 chr10 144283002 144283055 Zm00008a038883c 144283002 144290019 Zm00008a038883c Zm00008a038883,Zm00008a038884 simMerged
Zm00008a038884_T01.v1.1.exon.2 chr10 144283858 144283985 Zm00008a038884 144283002 144290019 Zm00008a038883c Zm00008a038883,Zm00008a038884 simMerged
Zm00008a038884_T01.v1.1.exon.2 chr10 144283858 144283985 Zm00008a038883c 144283002 144290019 Zm00008a038883c Zm00008a038883,Zm00008a038884 simMerged
Zm00008a038884_T01.v1.1.exon.3 chr10 144284638 144284778 Zm00008a038884 144283002 144290019 Zm00008a038883c Zm00008a038883,Zm00008a038884 simMerged
Zm00008a038884_T01.v1.1.exon.3 chr10 144284638 144284778 Zm00008a038883c 144283002 144290019 Zm00008a038883c Zm00008a038883,Zm00008a038884 simMerged
Zm00008a038884_T01.v1.1.exon.4 chr10 144284916 144285062 Zm00008a038884 144283002 144290019 Zm00008a038883c Zm00008a038883,Zm00008a038884 simMerged
Zm00008a038884_T01.v1.1.exon.4 chr10 144284916 144285062 Zm00008a038883c 144283002 144290019 Zm00008a038883c Zm00008a038883,Zm00008a038884 simMerged
Zm00008a038884_T01.v1.1.exon.5 chr10 144285187 144285340 Zm00008a038884 144283002 144290019 Zm00008a038883c Zm00008a038883,Zm00008a038884 simMerged
Zm00008a038884_T01.v1.1.exon.5 chr10 144285187 144285340 Zm00008a038883c 144283002 144290019 Zm00008a038883c Zm00008a038883,Zm00008a038884 simMerged
Zm00008a038884_T01.v1.1.exon.6 chr10 144285525 144285584 Zm00008a038884 144283002 144290019 Zm00008a038883c Zm00008a038883,Zm00008a038884 simMerged
Zm00008a038884_T01.v1.1.exon.6 chr10 144285525 144285584 Zm00008a038883c 144283002 144290019 Zm00008a038883c Zm00008a038883,Zm00008a038884 simMerged
Zm00008a038884_T01.v1.1.exon.7 chr10 144286052 144286480 Zm00008a038884 144283002 144290019 Zm00008a038883c Zm00008a038883,Zm00008a038884 simMerged
Zm00008a038884_T01.v1.1.exon.7 chr10 144286052 144286480 Zm00008a038883c 144283002 144290019 Zm00008a038883c Zm00008a038883,Zm00008a038884 simMerged
Zm00008a038884_T01.v1.1.exon.8 chr10 144286582 144286877 Zm00008a038884 144283002 144290019 Zm00008a038883c Zm00008a038883,Zm00008a038884 simMerged
Zm00008a038884_T01.v1.1.exon.8 chr10 144286582 144286877 Zm00008a038883c 144283002 144290019 Zm00008a038883c Zm00008a038883,Zm00008a038884 simMerged
Zm00008a038884_T01.v1.1.exon.9 chr10 144287303 144287432 Zm00008a038884 144283002 144290019 Zm00008a038883c Zm00008a038883,Zm00008a038884 simMerged
Zm00008a038884_T01.v1.1.exon.9 chr10 144287303 144287432 Zm00008a038883c 144283002 144290019 Zm00008a038883c Zm00008a038883,Zm00008a038884 simMerged
Zm00008a038884_T01.v1.1.exon.10 chr10 144287666 144288228 Zm00008a038884 144283002 144290019 Zm00008a038883c Zm00008a038883,Zm00008a038884 simMerged
Zm00008a038884_T01.v1.1.exon.10 chr10 144287666 144288228 Zm00008a038883c 144283002 144290019 Zm00008a038883c Zm00008a038883,Zm00008a038884 simMerged
Zm00008a038884_T01.v1.1.exon.11 chr10 144288469 144288669 Zm00008a038884 144283002 144290019 Zm00008a038883c Zm00008a038883,Zm00008a038884 simMerged
Zm00008a038884_T01.v1.1.exon.11 chr10 144288469 144288669 Zm00008a038883c 144283002 144290019 Zm00008a038883c Zm00008a038883,Zm00008a038884 simMerged
Zm00008a038884_T01.v1.1.exon.12 chr10 144289457 144290019 Zm00008a038884 144283002 144290019 Zm00008a038883c Zm00008a038883,Zm00008a038884 simMerged
Zm00008a038884_T01.v1.1.exon.12 chr10 144289457 144290019 Zm00008a038883c 144283002 144290019 Zm00008a038883c Zm00008a038883,Zm00008a038884 simMerged
Zm00008a038894_T01.v1.1.exon.1 chr10 144389836 144389925 Zm00008a038894 144389836 144393744 Zm00008a038893c Zm00008a038893,Zm00008a038894 simMerged
Zm00008a038894_T01.v1.1.exon.1 chr10 144389836 144389925 Zm00008a038893c 144389836 144393744 Zm00008a038893c Zm00008a038893,Zm00008a038894 simMerged
Zm00008a038894_T01.v1.1.exon.2 chr10 144390061 144390141 Zm00008a038894 144389836 144393744 Zm00008a038893c Zm00008a038893,Zm00008a038894 simMerged
Zm00008a038894_T01.v1.1.exon.2 chr10 144390061 144390141 Zm00008a038893c 144389836 144393744 Zm00008a038893c Zm00008a038893,Zm00008a038894 simMerged
Zm00008a038894_T01.v1.1.exon.3 chr10 144390216 144390328 Zm00008a038894 144389836 144393744 Zm00008a038893c Zm00008a038893,Zm00008a038894 simMerged
Zm00008a038894_T01.v1.1.exon.3 chr10 144390216 144390328 Zm00008a038893c 144389836 144393744 Zm00008a038893c Zm00008a038893,Zm00008a038894 simMerged
Zm00008a038894_T01.v1.1.exon.4 chr10 144390427 144390538 Zm00008a038894 144389836 144393744 Zm00008a038893c Zm00008a038893,Zm00008a038894 simMerged
Zm00008a038894_T01.v1.1.exon.4 chr10 144390427 144390538 Zm00008a038893c 144389836 144393744 Zm00008a038893c Zm00008a038893,Zm00008a038894 simMerged
Zm00008a038894_T01.v1.1.exon.5 chr10 144391844 144392199 Zm00008a038894 144389836 144393744 Zm00008a038893c Zm00008a038893,Zm00008a038894 simMerged
Zm00008a038894_T01.v1.1.exon.5 chr10 144391844 144392199 Zm00008a038893c 144389836 144393744 Zm00008a038893c Zm00008a038893,Zm00008a038894 simMerged
Zm00008a038894_T01.v1.1.exon.6 chr10 144393339 144393412 Zm00008a038894 144389836 144393744 Zm00008a038893c Zm00008a038893,Zm00008a038894 simMerged
Zm00008a038894_T01.v1.1.exon.6 chr10 144393339 144393412 Zm00008a038893c 144389836 144393744 Zm00008a038893c Zm00008a038893,Zm00008a038894 simMerged
Zm00008a038894_T01.v1.1.exon.7 chr10 144393731 144393744 Zm00008a038894 144389836 144393744 Zm00008a038893c Zm00008a038893,Zm00008a038894 simMerged
Zm00008a038894_T01.v1.1.exon.7 chr10 144393731 144393744 Zm00008a038893c 144389836 144393744 Zm00008a038893c Zm00008a038893,Zm00008a038894 simMerged
Zm00008a038899_T01.v1.1.exon.1 chr10 144442610 144442869 Zm00008a038899 144442610 144446618 Zm00008a038898c Zm00008a038898,Zm00008a038899 simMerged
Zm00008a038899_T01.v1.1.exon.1 chr10 144442610 144442869 Zm00008a038898c 144442610 144446618 Zm00008a038898c Zm00008a038898,Zm00008a038899 simMerged
Zm00008a038899_T01.v1.1.exon.2 chr10 144443490 144444192 Zm00008a038899 144442610 144446618 Zm00008a038898c Zm00008a038898,Zm00008a038899 simMerged
Zm00008a038899_T01.v1.1.exon.2 chr10 144443490 144444192 Zm00008a038898c 144442610 144446618 Zm00008a038898c Zm00008a038898,Zm00008a038899 simMerged
Zm00008a038899_T01.v1.1.exon.3 chr10 144444276 144444575 Zm00008a038899 144442610 144446618 Zm00008a038898c Zm00008a038898,Zm00008a038899 simMerged
Zm00008a038899_T01.v1.1.exon.3 chr10 144444276 144444575 Zm00008a038898c 144442610 144446618 Zm00008a038898c Zm00008a038898,Zm00008a038899 simMerged
Zm00008a038899_T01.v1.1.exon.4 chr10 144444696 144444786 Zm00008a038899 144442610 144446618 Zm00008a038898c Zm00008a038898,Zm00008a038899 simMerged
Zm00008a038899_T01.v1.1.exon.4 chr10 144444696 144444786 Zm00008a038898c 144442610 144446618 Zm00008a038898c Zm00008a038898,Zm00008a038899 simMerged
Zm00008a038899_T01.v1.1.exon.5 chr10 144445341 144445465 Zm00008a038899 144442610 144446618 Zm00008a038898c Zm00008a038898,Zm00008a038899 simMerged
Zm00008a038899_T01.v1.1.exon.5 chr10 144445341 144445465 Zm00008a038898c 144442610 144446618 Zm00008a038898c Zm00008a038898,Zm00008a038899 simMerged
Zm00008a038899_T01.v1.1.exon.6 chr10 144445728 144445820 Zm00008a038899 144442610 144446618 Zm00008a038898c Zm00008a038898,Zm00008a038899 simMerged
Zm00008a038899_T01.v1.1.exon.6 chr10 144445728 144445820 Zm00008a038898c 144442610 144446618 Zm00008a038898c Zm00008a038898,Zm00008a038899 simMerged
Zm00008a038899_T01.v1.1.exon.7 chr10 144445980 144446618 Zm00008a038899 144442610 144446618 Zm00008a038898c Zm00008a038898,Zm00008a038899 simMerged
Zm00008a038899_T01.v1.1.exon.7 chr10 144445980 144446618 Zm00008a038898c 144442610 144446618 Zm00008a038898c Zm00008a038898,Zm00008a038899 simMerged
Zm00008a038902_T01.v1.1.exon.1 chr10 144453506 144453686 Zm00008a038902 144453506 144456523 Zm00008a038901c Zm00008a038901,Zm00008a038902 simMerged
Zm00008a038902_T01.v1.1.exon.1 chr10 144453506 144453686 Zm00008a038901c 144453506 144456523 Zm00008a038901c Zm00008a038901,Zm00008a038902 simMerged
Zm00008a038902_T01.v1.1.exon.2 chr10 144454421 144456523 Zm00008a038902 144453506 144456523 Zm00008a038901c Zm00008a038901,Zm00008a038902 simMerged
Zm00008a038902_T01.v1.1.exon.2 chr10 144454421 144456523 Zm00008a038901c 144453506 144456523 Zm00008a038901c Zm00008a038901,Zm00008a038902 simMerged
Zm00008a038908_T01.v1.1.exon.1 chr10 144545036 144545668 Zm00008a038908 144545036 144545668 Zm00008a038907c Zm00008a038907,Zm00008a038908 simMerged
Zm00008a038908_T01.v1.1.exon.1 chr10 144545036 144545668 Zm00008a038907c 144545036 144545668 Zm00008a038907c Zm00008a038907,Zm00008a038908 simMerged
Zm00008a038911_T01.v1.1.exon.1 chr10 144601583 144601678 Zm00008a038911 144601583 144605934 Zm00008a038910c Zm00008a038910,Zm00008a038911 simMerged
Zm00008a038911_T01.v1.1.exon.1 chr10 144601583 144601678 Zm00008a038910c 144601583 144605934 Zm00008a038910c Zm00008a038910,Zm00008a038911 simMerged
Zm00008a038911_T01.v1.1.exon.2 chr10 144603375 144603440 Zm00008a038911 144601583 144605934 Zm00008a038910c Zm00008a038910,Zm00008a038911 simMerged
Zm00008a038911_T01.v1.1.exon.2 chr10 144603375 144603440 Zm00008a038910c 144601583 144605934 Zm00008a038910c Zm00008a038910,Zm00008a038911 simMerged
Zm00008a038911_T01.v1.1.exon.3 chr10 144605800 144605934 Zm00008a038911 144601583 144605934 Zm00008a038910c Zm00008a038910,Zm00008a038911 simMerged
Zm00008a038911_T01.v1.1.exon.3 chr10 144605800 144605934 Zm00008a038910c 144601583 144605934 Zm00008a038910c Zm00008a038910,Zm00008a038911 simMerged
Zm00008a038918_T01.v1.1.exon.1 chr10 144833447 144833728 Zm00008a038918 144833447 144834960 Zm00008a038917c Zm00008a038917,Zm00008a038918 simMerged
Zm00008a038918_T01.v1.1.exon.1 chr10 144833447 144833728 Zm00008a038917c 144833447 144834960 Zm00008a038917c Zm00008a038917,Zm00008a038918 simMerged
Zm00008a038918_T01.v1.1.exon.2 chr10 144833797 144834960 Zm00008a038918 144833447 144834960 Zm00008a038917c Zm00008a038917,Zm00008a038918 simMerged
Zm00008a038918_T01.v1.1.exon.2 chr10 144833797 144834960 Zm00008a038917c 144833447 144834960 Zm00008a038917c Zm00008a038917,Zm00008a038918 simMerged
Zm00008a038920_T01.v1.1.exon.1 chr10 144845565 144845636 Zm00008a038920 144845565 144850310 Zm00008a038919c Zm00008a038919,Zm00008a038920 simMerged
Zm00008a038920_T01.v1.1.exon.1 chr10 144845565 144845636 Zm00008a038919c 144845565 144850310 Zm00008a038919c Zm00008a038919,Zm00008a038920 simMerged
Zm00008a038920_T01.v1.1.exon.2 chr10 144845741 144845809 Zm00008a038920 144845565 144850310 Zm00008a038919c Zm00008a038919,Zm00008a038920 simMerged
Zm00008a038920_T01.v1.1.exon.2 chr10 144845741 144845809 Zm00008a038919c 144845565 144850310 Zm00008a038919c Zm00008a038919,Zm00008a038920 simMerged
Zm00008a038920_T01.v1.1.exon.3 chr10 144847644 144847709 Zm00008a038920 144845565 144850310 Zm00008a038919c Zm00008a038919,Zm00008a038920 simMerged
Zm00008a038920_T01.v1.1.exon.3 chr10 144847644 144847709 Zm00008a038919c 144845565 144850310 Zm00008a038919c Zm00008a038919,Zm00008a038920 simMerged
Zm00008a038920_T01.v1.1.exon.4 chr10 144849435 144849733 Zm00008a038920 144845565 144850310 Zm00008a038919c Zm00008a038919,Zm00008a038920 simMerged
Zm00008a038920_T01.v1.1.exon.4 chr10 144849435 144849733 Zm00008a038919c 144845565 144850310 Zm00008a038919c Zm00008a038919,Zm00008a038920 simMerged
Zm00008a038920_T01.v1.1.exon.5 chr10 144850298 144850310 Zm00008a038920 144845565 144850310 Zm00008a038919c Zm00008a038919,Zm00008a038920 simMerged
Zm00008a038920_T01.v1.1.exon.5 chr10 144850298 144850310 Zm00008a038919c 144845565 144850310 Zm00008a038919c Zm00008a038919,Zm00008a038920 simMerged
Zm00008a038922_T01.v1.1.exon.1 chr10 144854834 144854987 Zm00008a038922 144854834 144856733 Zm00008a038921c Zm00008a038921,Zm00008a038922 simMerged
Zm00008a038922_T01.v1.1.exon.1 chr10 144854834 144854987 Zm00008a038921c 144854834 144856733 Zm00008a038921c Zm00008a038921,Zm00008a038922 simMerged
Zm00008a038922_T01.v1.1.exon.2 chr10 144855030 144855230 Zm00008a038922 144854834 144856733 Zm00008a038921c Zm00008a038921,Zm00008a038922 simMerged
Zm00008a038922_T01.v1.1.exon.2 chr10 144855030 144855230 Zm00008a038921c 144854834 144856733 Zm00008a038921c Zm00008a038921,Zm00008a038922 simMerged
Zm00008a038922_T01.v1.1.exon.3 chr10 144856705 144856733 Zm00008a038922 144854834 144856733 Zm00008a038921c Zm00008a038921,Zm00008a038922 simMerged
Zm00008a038922_T01.v1.1.exon.3 chr10 144856705 144856733 Zm00008a038921c 144854834 144856733 Zm00008a038921c Zm00008a038921,Zm00008a038922 simMerged
Zm00008a038926_T01.v1.1.exon.1 chr10 145117181 145117508 Zm00008a038926 145117181 145107160 Zm00008a038925c Zm00008a038925,Zm00008a038926 simMerged
Zm00008a038926_T01.v1.1.exon.1 chr10 145117181 145117508 Zm00008a038925c 145117181 145107160 Zm00008a038925c Zm00008a038925,Zm00008a038926 simMerged
Zm00008a038926_T01.v1.1.exon.2 chr10 145114054 145117065 Zm00008a038926 145117181 145107160 Zm00008a038925c Zm00008a038925,Zm00008a038926 simMerged
Zm00008a038926_T01.v1.1.exon.2 chr10 145114054 145117065 Zm00008a038925c 145117181 145107160 Zm00008a038925c Zm00008a038925,Zm00008a038926 simMerged
Zm00008a038926_T01.v1.1.exon.3 chr10 145113833 145113845 Zm00008a038926 145117181 145107160 Zm00008a038925c Zm00008a038925,Zm00008a038926 simMerged
Zm00008a038926_T01.v1.1.exon.3 chr10 145113833 145113845 Zm00008a038925c 145117181 145107160 Zm00008a038925c Zm00008a038925,Zm00008a038926 simMerged
Zm00008a038926_T01.v1.1.exon.4 chr10 145110780 145110865 Zm00008a038926 145117181 145107160 Zm00008a038925c Zm00008a038925,Zm00008a038926 simMerged
Zm00008a038926_T01.v1.1.exon.4 chr10 145110780 145110865 Zm00008a038925c 145117181 145107160 Zm00008a038925c Zm00008a038925,Zm00008a038926 simMerged
Zm00008a038926_T01.v1.1.exon.5 chr10 145110129 145110370 Zm00008a038926 145117181 145107160 Zm00008a038925c Zm00008a038925,Zm00008a038926 simMerged
Zm00008a038926_T01.v1.1.exon.5 chr10 145110129 145110370 Zm00008a038925c 145117181 145107160 Zm00008a038925c Zm00008a038925,Zm00008a038926 simMerged
Zm00008a038926_T01.v1.1.exon.6 chr10 145109673 145109759 Zm00008a038926 145117181 145107160 Zm00008a038925c Zm00008a038925,Zm00008a038926 simMerged
Zm00008a038926_T01.v1.1.exon.6 chr10 145109673 145109759 Zm00008a038925c 145117181 145107160 Zm00008a038925c Zm00008a038925,Zm00008a038926 simMerged
Zm00008a038926_T01.v1.1.exon.7 chr10 145109227 145109326 Zm00008a038926 145117181 145107160 Zm00008a038925c Zm00008a038925,Zm00008a038926 simMerged
Zm00008a038926_T01.v1.1.exon.7 chr10 145109227 145109326 Zm00008a038925c 145117181 145107160 Zm00008a038925c Zm00008a038925,Zm00008a038926 simMerged
Zm00008a038926_T01.v1.1.exon.8 chr10 145108758 145108956 Zm00008a038926 145117181 145107160 Zm00008a038925c Zm00008a038925,Zm00008a038926 simMerged
Zm00008a038926_T01.v1.1.exon.8 chr10 145108758 145108956 Zm00008a038925c 145117181 145107160 Zm00008a038925c Zm00008a038925,Zm00008a038926 simMerged
Zm00008a038926_T01.v1.1.exon.9 chr10 145108437 145108633 Zm00008a038926 145117181 145107160 Zm00008a038925c Zm00008a038925,Zm00008a038926 simMerged
Zm00008a038926_T01.v1.1.exon.9 chr10 145108437 145108633 Zm00008a038925c 145117181 145107160 Zm00008a038925c Zm00008a038925,Zm00008a038926 simMerged
Zm00008a038926_T01.v1.1.exon.10 chr10 145107893 145108065 Zm00008a038926 145117181 145107160 Zm00008a038925c Zm00008a038925,Zm00008a038926 simMerged
Zm00008a038926_T01.v1.1.exon.10 chr10 145107893 145108065 Zm00008a038925c 145117181 145107160 Zm00008a038925c Zm00008a038925,Zm00008a038926 simMerged
Zm00008a038926_T01.v1.1.exon.11 chr10 145106314 145107160 Zm00008a038926 145117181 145107160 Zm00008a038925c Zm00008a038925,Zm00008a038926 simMerged
Zm00008a038926_T01.v1.1.exon.11 chr10 145106314 145107160 Zm00008a038925c 145117181 145107160 Zm00008a038925c Zm00008a038925,Zm00008a038926 simMerged
Zm00008a038928_T01.v1.1.exon.1 chr10 145156698 145156909 Zm00008a038928 145156698 145155395 Zm00008a038927c Zm00008a038927,Zm00008a038928 simMerged
Zm00008a038928_T01.v1.1.exon.1 chr10 145156698 145156909 Zm00008a038927c 145156698 145155395 Zm00008a038927c Zm00008a038927,Zm00008a038928 simMerged
Zm00008a038928_T01.v1.1.exon.2 chr10 145155650 145156504 Zm00008a038928 145156698 145155395 Zm00008a038927c Zm00008a038927,Zm00008a038928 simMerged
Zm00008a038928_T01.v1.1.exon.2 chr10 145155650 145156504 Zm00008a038927c 145156698 145155395 Zm00008a038927c Zm00008a038927,Zm00008a038928 simMerged
Zm00008a038928_T01.v1.1.exon.3 chr10 145155485 145155563 Zm00008a038928 145156698 145155395 Zm00008a038927c Zm00008a038927,Zm00008a038928 simMerged
Zm00008a038928_T01.v1.1.exon.3 chr10 145155485 145155563 Zm00008a038927c 145156698 145155395 Zm00008a038927c Zm00008a038927,Zm00008a038928 simMerged
Zm00008a038928_T01.v1.1.exon.4 chr10 145155238 145155395 Zm00008a038928 145156698 145155395 Zm00008a038927c Zm00008a038927,Zm00008a038928 simMerged
Zm00008a038928_T01.v1.1.exon.4 chr10 145155238 145155395 Zm00008a038927c 145156698 145155395 Zm00008a038927c Zm00008a038927,Zm00008a038928 simMerged
Zm00008a038941_T01.v1.1.exon.1 chrUNKNOWN 69984 70459 Zm00008a038941 69984 62386 Zm00008a038940c Zm00008a038940,Zm00008a038941 simMerged
Zm00008a038941_T01.v1.1.exon.1 chrUNKNOWN 69984 70459 Zm00008a038940c 69984 62386 Zm00008a038940c Zm00008a038940,Zm00008a038941 simMerged
Zm00008a038941_T01.v1.1.exon.2 chrUNKNOWN 68981 69966 Zm00008a038941 69984 62386 Zm00008a038940c Zm00008a038940,Zm00008a038941 simMerged
Zm00008a038941_T01.v1.1.exon.2 chrUNKNOWN 68981 69966 Zm00008a038940c 69984 62386 Zm00008a038940c Zm00008a038940,Zm00008a038941 simMerged
Zm00008a038941_T01.v1.1.exon.3 chrUNKNOWN 67325 67842 Zm00008a038941 69984 62386 Zm00008a038940c Zm00008a038940,Zm00008a038941 simMerged
Zm00008a038941_T01.v1.1.exon.3 chrUNKNOWN 67325 67842 Zm00008a038940c 69984 62386 Zm00008a038940c Zm00008a038940,Zm00008a038941 simMerged
Zm00008a038941_T01.v1.1.exon.4 chrUNKNOWN 62942 63047 Zm00008a038941 69984 62386 Zm00008a038940c Zm00008a038940,Zm00008a038941 simMerged
Zm00008a038941_T01.v1.1.exon.4 chrUNKNOWN 62942 63047 Zm00008a038940c 69984 62386 Zm00008a038940c Zm00008a038940,Zm00008a038941 simMerged
Zm00008a038941_T01.v1.1.exon.5 chrUNKNOWN 62404 62893 Zm00008a038941 69984 62386 Zm00008a038940c Zm00008a038940,Zm00008a038941 simMerged
Zm00008a038941_T01.v1.1.exon.5 chrUNKNOWN 62404 62893 Zm00008a038940c 69984 62386 Zm00008a038940c Zm00008a038940,Zm00008a038941 simMerged
Zm00008a038941_T01.v1.1.exon.6 chrUNKNOWN 61948 62386 Zm00008a038941 69984 62386 Zm00008a038940c Zm00008a038940,Zm00008a038941 simMerged
Zm00008a038941_T01.v1.1.exon.6 chrUNKNOWN 61948 62386 Zm00008a038940c 69984 62386 Zm00008a038940c Zm00008a038940,Zm00008a038941 simMerged
Zm00008a038952_T01.v1.1.exon.1 chrUNKNOWN 231401 231412 Zm00008a038952 231401 233728 Zm00008a038951c Zm00008a038951,Zm00008a038952 simMerged
Zm00008a038952_T01.v1.1.exon.1 chrUNKNOWN 231401 231412 Zm00008a038951c 231401 233728 Zm00008a038951c Zm00008a038951,Zm00008a038952 simMerged
Zm00008a038952_T01.v1.1.exon.2 chrUNKNOWN 232883 233728 Zm00008a038952 231401 233728 Zm00008a038951c Zm00008a038951,Zm00008a038952 simMerged
Zm00008a038952_T01.v1.1.exon.2 chrUNKNOWN 232883 233728 Zm00008a038951c 231401 233728 Zm00008a038951c Zm00008a038951,Zm00008a038952 simMerged
Zm00008a038958_T01.v1.1.exon.1 chrUNKNOWN 258295 258999 Zm00008a038958 258295 258999 Zm00008a038957c Zm00008a038957,Zm00008a038958 simMerged
Zm00008a038958_T01.v1.1.exon.1 chrUNKNOWN 258295 258999 Zm00008a038957c 258295 258999 Zm00008a038957c Zm00008a038957,Zm00008a038958 simMerged
Zm00008a038968_T01.v1.1.exon.1 chrUNKNOWN 296859 296866 Zm00008a038968 296859 296810 Zm00008a038967c Zm00008a038967,Zm00008a038968 simMerged
Zm00008a038968_T01.v1.1.exon.1 chrUNKNOWN 296859 296866 Zm00008a038967c 296859 296810 Zm00008a038967c Zm00008a038967,Zm00008a038968 simMerged
Zm00008a038968_T01.v1.1.exon.2 chrUNKNOWN 296354 296810 Zm00008a038968 296859 296810 Zm00008a038967c Zm00008a038967,Zm00008a038968 simMerged
Zm00008a038968_T01.v1.1.exon.2 chrUNKNOWN 296354 296810 Zm00008a038967c 296859 296810 Zm00008a038967c Zm00008a038967,Zm00008a038968 simMerged
Zm00008a038970_T01.v1.1.exon.1 chrUNKNOWN 307244 307750 Zm00008a038970 307244 302347 Zm00008a038969c Zm00008a038969,Zm00008a038970 simMerged
Zm00008a038970_T01.v1.1.exon.1 chrUNKNOWN 307244 307750 Zm00008a038969c 307244 302347 Zm00008a038969c Zm00008a038969,Zm00008a038970 simMerged
Zm00008a038970_T01.v1.1.exon.2 chrUNKNOWN 306293 307130 Zm00008a038970 307244 302347 Zm00008a038969c Zm00008a038969,Zm00008a038970 simMerged
Zm00008a038970_T01.v1.1.exon.2 chrUNKNOWN 306293 307130 Zm00008a038969c 307244 302347 Zm00008a038969c Zm00008a038969,Zm00008a038970 simMerged
Zm00008a038970_T01.v1.1.exon.3 chrUNKNOWN 305435 306092 Zm00008a038970 307244 302347 Zm00008a038969c Zm00008a038969,Zm00008a038970 simMerged
Zm00008a038970_T01.v1.1.exon.3 chrUNKNOWN 305435 306092 Zm00008a038969c 307244 302347 Zm00008a038969c Zm00008a038969,Zm00008a038970 simMerged
Zm00008a038970_T01.v1.1.exon.4 chrUNKNOWN 305253 305358 Zm00008a038970 307244 302347 Zm00008a038969c Zm00008a038969,Zm00008a038970 simMerged
Zm00008a038970_T01.v1.1.exon.4 chrUNKNOWN 305253 305358 Zm00008a038969c 307244 302347 Zm00008a038969c Zm00008a038969,Zm00008a038970 simMerged
Zm00008a038970_T01.v1.1.exon.5 chrUNKNOWN 304712 305178 Zm00008a038970 307244 302347 Zm00008a038969c Zm00008a038969,Zm00008a038970 simMerged
Zm00008a038970_T01.v1.1.exon.5 chrUNKNOWN 304712 305178 Zm00008a038969c 307244 302347 Zm00008a038969c Zm00008a038969,Zm00008a038970 simMerged
Zm00008a038970_T01.v1.1.exon.6 chrUNKNOWN 304214 304388 Zm00008a038970 307244 302347 Zm00008a038969c Zm00008a038969,Zm00008a038970 simMerged
Zm00008a038970_T01.v1.1.exon.6 chrUNKNOWN 304214 304388 Zm00008a038969c 307244 302347 Zm00008a038969c Zm00008a038969,Zm00008a038970 simMerged
Zm00008a038970_T01.v1.1.exon.7 chrUNKNOWN 304053 304115 Zm00008a038970 307244 302347 Zm00008a038969c Zm00008a038969,Zm00008a038970 simMerged
Zm00008a038970_T01.v1.1.exon.7 chrUNKNOWN 304053 304115 Zm00008a038969c 307244 302347 Zm00008a038969c Zm00008a038969,Zm00008a038970 simMerged
Zm00008a038970_T01.v1.1.exon.8 chrUNKNOWN 303075 303176 Zm00008a038970 307244 302347 Zm00008a038969c Zm00008a038969,Zm00008a038970 simMerged
Zm00008a038970_T01.v1.1.exon.8 chrUNKNOWN 303075 303176 Zm00008a038969c 307244 302347 Zm00008a038969c Zm00008a038969,Zm00008a038970 simMerged
Zm00008a038970_T01.v1.1.exon.9 chrUNKNOWN 302822 302989 Zm00008a038970 307244 302347 Zm00008a038969c Zm00008a038969,Zm00008a038970 simMerged
Zm00008a038970_T01.v1.1.exon.9 chrUNKNOWN 302822 302989 Zm00008a038969c 307244 302347 Zm00008a038969c Zm00008a038969,Zm00008a038970 simMerged
Zm00008a038970_T01.v1.1.exon.10 chrUNKNOWN 302624 302737 Zm00008a038970 307244 302347 Zm00008a038969c Zm00008a038969,Zm00008a038970 simMerged
Zm00008a038970_T01.v1.1.exon.10 chrUNKNOWN 302624 302737 Zm00008a038969c 307244 302347 Zm00008a038969c Zm00008a038969,Zm00008a038970 simMerged
Zm00008a038970_T01.v1.1.exon.11 chrUNKNOWN 302436 302515 Zm00008a038970 307244 302347 Zm00008a038969c Zm00008a038969,Zm00008a038970 simMerged
Zm00008a038970_T01.v1.1.exon.11 chrUNKNOWN 302436 302515 Zm00008a038969c 307244 302347 Zm00008a038969c Zm00008a038969,Zm00008a038970 simMerged
Zm00008a038970_T01.v1.1.exon.12 chrUNKNOWN 302042 302347 Zm00008a038970 307244 302347 Zm00008a038969c Zm00008a038969,Zm00008a038970 simMerged
Zm00008a038970_T01.v1.1.exon.12 chrUNKNOWN 302042 302347 Zm00008a038969c 307244 302347 Zm00008a038969c Zm00008a038969,Zm00008a038970 simMerged
Zm00008a038976_T01.v1.1.exon.1 chrUNKNOWN 342601 342811 Zm00008a038976 342601 342576 Zm00008a038975c Zm00008a038975,Zm00008a038976 simMerged
Zm00008a038976_T01.v1.1.exon.1 chrUNKNOWN 342601 342811 Zm00008a038975c 342601 342576 Zm00008a038975c Zm00008a038975,Zm00008a038976 simMerged
Zm00008a038976_T01.v1.1.exon.2 chrUNKNOWN 342383 342576 Zm00008a038976 342601 342576 Zm00008a038975c Zm00008a038975,Zm00008a038976 simMerged
Zm00008a038976_T01.v1.1.exon.2 chrUNKNOWN 342383 342576 Zm00008a038975c 342601 342576 Zm00008a038975c Zm00008a038975,Zm00008a038976 simMerged
Zm00008a038980_T01.v1.1.exon.1 chrUNKNOWN 377740 378466 Zm00008a038980 377740 369949 Zm00008a038979c Zm00008a038979,Zm00008a038980 simMerged
Zm00008a038980_T01.v1.1.exon.1 chrUNKNOWN 377740 378466 Zm00008a038979c 377740 369949 Zm00008a038979c Zm00008a038979,Zm00008a038980 simMerged
Zm00008a038980_T01.v1.1.exon.2 chrUNKNOWN 372678 372778 Zm00008a038980 377740 369949 Zm00008a038979c Zm00008a038979,Zm00008a038980 simMerged
Zm00008a038980_T01.v1.1.exon.2 chrUNKNOWN 372678 372778 Zm00008a038979c 377740 369949 Zm00008a038979c Zm00008a038979,Zm00008a038980 simMerged
Zm00008a038980_T01.v1.1.exon.3 chrUNKNOWN 370816 372503 Zm00008a038980 377740 369949 Zm00008a038979c Zm00008a038979,Zm00008a038980 simMerged
Zm00008a038980_T01.v1.1.exon.3 chrUNKNOWN 370816 372503 Zm00008a038979c 377740 369949 Zm00008a038979c Zm00008a038979,Zm00008a038980 simMerged
Zm00008a038980_T01.v1.1.exon.4 chrUNKNOWN 370273 370346 Zm00008a038980 377740 369949 Zm00008a038979c Zm00008a038979,Zm00008a038980 simMerged
Zm00008a038980_T01.v1.1.exon.4 chrUNKNOWN 370273 370346 Zm00008a038979c 377740 369949 Zm00008a038979c Zm00008a038979,Zm00008a038980 simMerged
Zm00008a038980_T01.v1.1.exon.5 chrUNKNOWN 369582 369949 Zm00008a038980 377740 369949 Zm00008a038979c Zm00008a038979,Zm00008a038980 simMerged
Zm00008a038980_T01.v1.1.exon.5 chrUNKNOWN 369582 369949 Zm00008a038979c 377740 369949 Zm00008a038979c Zm00008a038979,Zm00008a038980 simMerged
Zm00008a038983_T01.v1.1.exon.1 chrUNKNOWN 403710 404013 Zm00008a038983 403710 402458 Zm00008a038982c Zm00008a038982,Zm00008a038983 simMerged
Zm00008a038983_T01.v1.1.exon.1 chrUNKNOWN 403710 404013 Zm00008a038982c 403710 402458 Zm00008a038982c Zm00008a038982,Zm00008a038983 simMerged
Zm00008a038983_T01.v1.1.exon.2 chrUNKNOWN 402001 402458 Zm00008a038983 403710 402458 Zm00008a038982c Zm00008a038982,Zm00008a038983 simMerged
Zm00008a038983_T01.v1.1.exon.2 chrUNKNOWN 402001 402458 Zm00008a038982c 403710 402458 Zm00008a038982c Zm00008a038982,Zm00008a038983 simMerged
Zm00008a038986_T01.v1.1.exon.1 chrUNKNOWN 457210 457729 Zm00008a038986 457210 447956 Zm00008a038985c Zm00008a038985,Zm00008a038986 simMerged
Zm00008a038986_T01.v1.1.exon.1 chrUNKNOWN 457210 457729 Zm00008a038985c 457210 447956 Zm00008a038985c Zm00008a038985,Zm00008a038986 simMerged
Zm00008a038986_T01.v1.1.exon.2 chrUNKNOWN 450076 450479 Zm00008a038986 457210 447956 Zm00008a038985c Zm00008a038985,Zm00008a038986 simMerged
Zm00008a038986_T01.v1.1.exon.2 chrUNKNOWN 450076 450479 Zm00008a038985c 457210 447956 Zm00008a038985c Zm00008a038985,Zm00008a038986 simMerged
Zm00008a038986_T01.v1.1.exon.3 chrUNKNOWN 449532 449994 Zm00008a038986 457210 447956 Zm00008a038985c Zm00008a038985,Zm00008a038986 simMerged
Zm00008a038986_T01.v1.1.exon.3 chrUNKNOWN 449532 449994 Zm00008a038985c 457210 447956 Zm00008a038985c Zm00008a038985,Zm00008a038986 simMerged
Zm00008a038986_T01.v1.1.exon.4 chrUNKNOWN 448238 449384 Zm00008a038986 457210 447956 Zm00008a038985c Zm00008a038985,Zm00008a038986 simMerged
Zm00008a038986_T01.v1.1.exon.4 chrUNKNOWN 448238 449384 Zm00008a038985c 457210 447956 Zm00008a038985c Zm00008a038985,Zm00008a038986 simMerged
Zm00008a038986_T01.v1.1.exon.5 chrUNKNOWN 447122 447956 Zm00008a038986 457210 447956 Zm00008a038985c Zm00008a038985,Zm00008a038986 simMerged
Zm00008a038986_T01.v1.1.exon.5 chrUNKNOWN 447122 447956 Zm00008a038985c 457210 447956 Zm00008a038985c Zm00008a038985,Zm00008a038986 simMerged
Zm00008a038991_T01.v1.1.exon.1 chrUNKNOWN 495014 495061 Zm00008a038991 495014 491652 Zm00008a038990c Zm00008a038990,Zm00008a038991 simMerged
Zm00008a038991_T01.v1.1.exon.1 chrUNKNOWN 495014 495061 Zm00008a038990c 495014 491652 Zm00008a038990c Zm00008a038990,Zm00008a038991 simMerged
Zm00008a038991_T01.v1.1.exon.2 chrUNKNOWN 494035 495000 Zm00008a038991 495014 491652 Zm00008a038990c Zm00008a038990,Zm00008a038991 simMerged
Zm00008a038991_T01.v1.1.exon.2 chrUNKNOWN 494035 495000 Zm00008a038990c 495014 491652 Zm00008a038990c Zm00008a038990,Zm00008a038991 simMerged
Zm00008a038991_T01.v1.1.exon.3 chrUNKNOWN 492262 494019 Zm00008a038991 495014 491652 Zm00008a038990c Zm00008a038990,Zm00008a038991 simMerged
Zm00008a038991_T01.v1.1.exon.3 chrUNKNOWN 492262 494019 Zm00008a038990c 495014 491652 Zm00008a038990c Zm00008a038990,Zm00008a038991 simMerged
Zm00008a038991_T01.v1.1.exon.4 chrUNKNOWN 492128 492250 Zm00008a038991 495014 491652 Zm00008a038990c Zm00008a038990,Zm00008a038991 simMerged
Zm00008a038991_T01.v1.1.exon.4 chrUNKNOWN 492128 492250 Zm00008a038990c 495014 491652 Zm00008a038990c Zm00008a038990,Zm00008a038991 simMerged
Zm00008a038991_T01.v1.1.exon.5 chrUNKNOWN 491527 491652 Zm00008a038991 495014 491652 Zm00008a038990c Zm00008a038990,Zm00008a038991 simMerged
Zm00008a038991_T01.v1.1.exon.5 chrUNKNOWN 491527 491652 Zm00008a038990c 495014 491652 Zm00008a038990c Zm00008a038990,Zm00008a038991 simMerged
Zm00008a038997_T01.v1.1.exon.1 chrUNKNOWN 535453 536055 Zm00008a038997 535453 537567 Zm00008a038996c Zm00008a038996,Zm00008a038997 simMerged
Zm00008a038997_T01.v1.1.exon.1 chrUNKNOWN 535453 536055 Zm00008a038996c 535453 537567 Zm00008a038996c Zm00008a038996,Zm00008a038997 simMerged
Zm00008a038997_T01.v1.1.exon.2 chrUNKNOWN 537443 537567 Zm00008a038997 535453 537567 Zm00008a038996c Zm00008a038996,Zm00008a038997 simMerged
Zm00008a038997_T01.v1.1.exon.2 chrUNKNOWN 537443 537567 Zm00008a038996c 535453 537567 Zm00008a038996c Zm00008a038996,Zm00008a038997 simMerged
Zm00008a039000_T01.v1.1.exon.1 chrUNKNOWN 550591 550950 Zm00008a039000 550591 550566 Zm00008a038999c Zm00008a038999,Zm00008a039000 simMerged
Zm00008a039000_T01.v1.1.exon.1 chrUNKNOWN 550591 550950 Zm00008a038999c 550591 550566 Zm00008a038999c Zm00008a038999,Zm00008a039000 simMerged
Zm00008a039000_T01.v1.1.exon.2 chrUNKNOWN 549574 550566 Zm00008a039000 550591 550566 Zm00008a038999c Zm00008a038999,Zm00008a039000 simMerged
Zm00008a039000_T01.v1.1.exon.2 chrUNKNOWN 549574 550566 Zm00008a038999c 550591 550566 Zm00008a038999c Zm00008a038999,Zm00008a039000 simMerged
Zm00008a039009_T01.v1.1.exon.1 chrUNKNOWN 608063 608809 Zm00008a039009 608063 608809 Zm00008a039008c Zm00008a039008,Zm00008a039009 simMerged
Zm00008a039009_T01.v1.1.exon.1 chrUNKNOWN 608063 608809 Zm00008a039008c 608063 608809 Zm00008a039008c Zm00008a039008,Zm00008a039009 simMerged
Zm00008a039014_T01.v1.1.exon.1 chrUNKNOWN 643067 643651 Zm00008a039014 643067 645505 Zm00008a039013c Zm00008a039013,Zm00008a039014 simMerged
Zm00008a039014_T01.v1.1.exon.1 chrUNKNOWN 643067 643651 Zm00008a039013c 643067 645505 Zm00008a039013c Zm00008a039013,Zm00008a039014 simMerged
Zm00008a039014_T01.v1.1.exon.2 chrUNKNOWN 643700 644325 Zm00008a039014 643067 645505 Zm00008a039013c Zm00008a039013,Zm00008a039014 simMerged
Zm00008a039014_T01.v1.1.exon.2 chrUNKNOWN 643700 644325 Zm00008a039013c 643067 645505 Zm00008a039013c Zm00008a039013,Zm00008a039014 simMerged
Zm00008a039014_T01.v1.1.exon.3 chrUNKNOWN 645055 645505 Zm00008a039014 643067 645505 Zm00008a039013c Zm00008a039013,Zm00008a039014 simMerged
Zm00008a039014_T01.v1.1.exon.3 chrUNKNOWN 645055 645505 Zm00008a039013c 643067 645505 Zm00008a039013c Zm00008a039013,Zm00008a039014 simMerged
Zm00008a039019_T01.v1.1.exon.1 chrUNKNOWN 685596 686198 Zm00008a039019 685596 678063 Zm00008a039018c Zm00008a039018,Zm00008a039019 simMerged
Zm00008a039019_T01.v1.1.exon.1 chrUNKNOWN 685596 686198 Zm00008a039018c 685596 678063 Zm00008a039018c Zm00008a039018,Zm00008a039019 simMerged
Zm00008a039019_T01.v1.1.exon.2 chrUNKNOWN 678040 678063 Zm00008a039019 685596 678063 Zm00008a039018c Zm00008a039018,Zm00008a039019 simMerged
Zm00008a039019_T01.v1.1.exon.2 chrUNKNOWN 678040 678063 Zm00008a039018c 685596 678063 Zm00008a039018c Zm00008a039018,Zm00008a039019 simMerged
Zm00008a039030_T01.v1.1.exon.1 chrUNKNOWN 726204 727541 Zm00008a039030 726204 727541 Zm00008a039029c Zm00008a039029,Zm00008a039030 simMerged
Zm00008a039030_T01.v1.1.exon.1 chrUNKNOWN 726204 727541 Zm00008a039029c 726204 727541 Zm00008a039029c Zm00008a039029,Zm00008a039030 simMerged
Zm00008a039036_T01.v1.1.exon.1 chrUNKNOWN 752191 752236 Zm00008a039036 752191 754924 Zm00008a039035c Zm00008a039035,Zm00008a039036 simMerged
Zm00008a039036_T01.v1.1.exon.1 chrUNKNOWN 752191 752236 Zm00008a039035c 752191 754924 Zm00008a039035c Zm00008a039035,Zm00008a039036 simMerged
Zm00008a039036_T01.v1.1.exon.2 chrUNKNOWN 752358 752428 Zm00008a039036 752191 754924 Zm00008a039035c Zm00008a039035,Zm00008a039036 simMerged
Zm00008a039036_T01.v1.1.exon.2 chrUNKNOWN 752358 752428 Zm00008a039035c 752191 754924 Zm00008a039035c Zm00008a039035,Zm00008a039036 simMerged
Zm00008a039036_T01.v1.1.exon.3 chrUNKNOWN 753267 754173 Zm00008a039036 752191 754924 Zm00008a039035c Zm00008a039035,Zm00008a039036 simMerged
Zm00008a039036_T01.v1.1.exon.3 chrUNKNOWN 753267 754173 Zm00008a039035c 752191 754924 Zm00008a039035c Zm00008a039035,Zm00008a039036 simMerged
Zm00008a039036_T01.v1.1.exon.4 chrUNKNOWN 754686 754924 Zm00008a039036 752191 754924 Zm00008a039035c Zm00008a039035,Zm00008a039036 simMerged
Zm00008a039036_T01.v1.1.exon.4 chrUNKNOWN 754686 754924 Zm00008a039035c 752191 754924 Zm00008a039035c Zm00008a039035,Zm00008a039036 simMerged
Zm00008a039046_T01.v1.1.exon.1 chrUNKNOWN 811404 813518 Zm00008a039046 811404 814738 Zm00008a039045c Zm00008a039045,Zm00008a039046 simMerged
Zm00008a039046_T01.v1.1.exon.1 chrUNKNOWN 811404 813518 Zm00008a039045c 811404 814738 Zm00008a039045c Zm00008a039045,Zm00008a039046 simMerged
Zm00008a039046_T01.v1.1.exon.2 chrUNKNOWN 813610 814402 Zm00008a039046 811404 814738 Zm00008a039045c Zm00008a039045,Zm00008a039046 simMerged
Zm00008a039046_T01.v1.1.exon.2 chrUNKNOWN 813610 814402 Zm00008a039045c 811404 814738 Zm00008a039045c Zm00008a039045,Zm00008a039046 simMerged
Zm00008a039046_T01.v1.1.exon.3 chrUNKNOWN 814498 814738 Zm00008a039046 811404 814738 Zm00008a039045c Zm00008a039045,Zm00008a039046 simMerged
Zm00008a039046_T01.v1.1.exon.3 chrUNKNOWN 814498 814738 Zm00008a039045c 811404 814738 Zm00008a039045c Zm00008a039045,Zm00008a039046 simMerged
Zm00008a039054_T01.v1.1.exon.1 chrUNKNOWN 876666 878219 Zm00008a039054 876666 878219 Zm00008a039053c Zm00008a039053,Zm00008a039054 simMerged
Zm00008a039054_T01.v1.1.exon.1 chrUNKNOWN 876666 878219 Zm00008a039053c 876666 878219 Zm00008a039053c Zm00008a039053,Zm00008a039054 simMerged
Zm00008a039058_T01.v1.1.exon.1 chrUNKNOWN 912866 912930 Zm00008a039058 912866 896844 Zm00008a039057c Zm00008a039057,Zm00008a039058 simMerged
Zm00008a039058_T01.v1.1.exon.1 chrUNKNOWN 912866 912930 Zm00008a039057c 912866 896844 Zm00008a039057c Zm00008a039057,Zm00008a039058 simMerged
Zm00008a039058_T01.v1.1.exon.2 chrUNKNOWN 908250 908340 Zm00008a039058 912866 896844 Zm00008a039057c Zm00008a039057,Zm00008a039058 simMerged
Zm00008a039058_T01.v1.1.exon.2 chrUNKNOWN 908250 908340 Zm00008a039057c 912866 896844 Zm00008a039057c Zm00008a039057,Zm00008a039058 simMerged
Zm00008a039058_T01.v1.1.exon.3 chrUNKNOWN 906501 906823 Zm00008a039058 912866 896844 Zm00008a039057c Zm00008a039057,Zm00008a039058 simMerged
Zm00008a039058_T01.v1.1.exon.3 chrUNKNOWN 906501 906823 Zm00008a039057c 912866 896844 Zm00008a039057c Zm00008a039057,Zm00008a039058 simMerged
Zm00008a039058_T01.v1.1.exon.4 chrUNKNOWN 896838 896844 Zm00008a039058 912866 896844 Zm00008a039057c Zm00008a039057,Zm00008a039058 simMerged
Zm00008a039058_T01.v1.1.exon.4 chrUNKNOWN 896838 896844 Zm00008a039057c 912866 896844 Zm00008a039057c Zm00008a039057,Zm00008a039058 simMerged
Zm00008a039067_T01.v1.1.exon.1 chrUNKNOWN 945179 945568 Zm00008a039067 945179 946928 Zm00008a039066c Zm00008a039066,Zm00008a039067 simMerged
Zm00008a039067_T01.v1.1.exon.1 chrUNKNOWN 945179 945568 Zm00008a039066c 945179 946928 Zm00008a039066c Zm00008a039066,Zm00008a039067 simMerged
Zm00008a039067_T01.v1.1.exon.2 chrUNKNOWN 946497 946928 Zm00008a039067 945179 946928 Zm00008a039066c Zm00008a039066,Zm00008a039067 simMerged
Zm00008a039067_T01.v1.1.exon.2 chrUNKNOWN 946497 946928 Zm00008a039066c 945179 946928 Zm00008a039066c Zm00008a039066,Zm00008a039067 simMerged
Zm00008a039071_T01.v1.1.exon.1 chrUNKNOWN 972175 972265 Zm00008a039071 972175 972142 Zm00008a039070c Zm00008a039070,Zm00008a039071 simMerged
Zm00008a039071_T01.v1.1.exon.1 chrUNKNOWN 972175 972265 Zm00008a039070c 972175 972142 Zm00008a039070c Zm00008a039070,Zm00008a039071 simMerged
Zm00008a039071_T01.v1.1.exon.2 chrUNKNOWN 971127 972142 Zm00008a039071 972175 972142 Zm00008a039070c Zm00008a039070,Zm00008a039071 simMerged
Zm00008a039071_T01.v1.1.exon.2 chrUNKNOWN 971127 972142 Zm00008a039070c 972175 972142 Zm00008a039070c Zm00008a039070,Zm00008a039071 simMerged
Zm00008a039083_T01.v1.1.exon.1 chrUNKNOWN 1039926 1040104 Zm00008a039083 1039926 1037148 Zm00008a039082c Zm00008a039082,Zm00008a039083 simMerged
Zm00008a039083_T01.v1.1.exon.1 chrUNKNOWN 1039926 1040104 Zm00008a039082c 1039926 1037148 Zm00008a039082c Zm00008a039082,Zm00008a039083 simMerged
Zm00008a039083_T01.v1.1.exon.2 chrUNKNOWN 1036331 1037148 Zm00008a039083 1039926 1037148 Zm00008a039082c Zm00008a039082,Zm00008a039083 simMerged
Zm00008a039083_T01.v1.1.exon.2 chrUNKNOWN 1036331 1037148 Zm00008a039082c 1039926 1037148 Zm00008a039082c Zm00008a039082,Zm00008a039083 simMerged
Zm00008a039086_T01.v1.1.exon.1 chrUNKNOWN 1315163 1315984 Zm00008a039086 1315163 1315984 Zm00008a039085c Zm00008a039085,Zm00008a039086 simMerged
Zm00008a039086_T01.v1.1.exon.1 chrUNKNOWN 1315163 1315984 Zm00008a039085c 1315163 1315984 Zm00008a039085c Zm00008a039085,Zm00008a039086 simMerged
Zm00008a039090_T01.v1.1.exon.1 chrUNKNOWN 1410439 1410702 Zm00008a039090 1410439 1411322 Zm00008a039089c Zm00008a039089,Zm00008a039090 simMerged
Zm00008a039090_T01.v1.1.exon.1 chrUNKNOWN 1410439 1410702 Zm00008a039089c 1410439 1411322 Zm00008a039089c Zm00008a039089,Zm00008a039090 simMerged
Zm00008a039090_T01.v1.1.exon.2 chrUNKNOWN 1411018 1411193 Zm00008a039090 1410439 1411322 Zm00008a039089c Zm00008a039089,Zm00008a039090 simMerged
Zm00008a039090_T01.v1.1.exon.2 chrUNKNOWN 1411018 1411193 Zm00008a039089c 1410439 1411322 Zm00008a039089c Zm00008a039089,Zm00008a039090 simMerged
Zm00008a039090_T01.v1.1.exon.3 chrUNKNOWN 1411268 1411322 Zm00008a039090 1410439 1411322 Zm00008a039089c Zm00008a039089,Zm00008a039090 simMerged
Zm00008a039090_T01.v1.1.exon.3 chrUNKNOWN 1411268 1411322 Zm00008a039089c 1410439 1411322 Zm00008a039089c Zm00008a039089,Zm00008a039090 simMerged
Zm00008a039093_T01.v1.1.exon.1 chrUNKNOWN 1449943 1450137 Zm00008a039093 1449943 1448914 Zm00008a039092c Zm00008a039092,Zm00008a039093 simMerged
Zm00008a039093_T01.v1.1.exon.1 chrUNKNOWN 1449943 1450137 Zm00008a039092c 1449943 1448914 Zm00008a039092c Zm00008a039092,Zm00008a039093 simMerged
Zm00008a039093_T01.v1.1.exon.2 chrUNKNOWN 1448929 1449288 Zm00008a039093 1449943 1448914 Zm00008a039092c Zm00008a039092,Zm00008a039093 simMerged
Zm00008a039093_T01.v1.1.exon.2 chrUNKNOWN 1448929 1449288 Zm00008a039092c 1449943 1448914 Zm00008a039092c Zm00008a039092,Zm00008a039093 simMerged
Zm00008a039093_T01.v1.1.exon.3 chrUNKNOWN 1448897 1448914 Zm00008a039093 1449943 1448914 Zm00008a039092c Zm00008a039092,Zm00008a039093 simMerged
Zm00008a039093_T01.v1.1.exon.3 chrUNKNOWN 1448897 1448914 Zm00008a039092c 1449943 1448914 Zm00008a039092c Zm00008a039092,Zm00008a039093 simMerged
Zm00008a039102_T01.v1.1.exon.1 chrUNKNOWN 1636735 1636833 Zm00008a039102 1636735 1637553 Zm00008a039101c Zm00008a039101,Zm00008a039102 simMerged
Zm00008a039102_T01.v1.1.exon.1 chrUNKNOWN 1636735 1636833 Zm00008a039101c 1636735 1637553 Zm00008a039101c Zm00008a039101,Zm00008a039102 simMerged
Zm00008a039102_T01.v1.1.exon.2 chrUNKNOWN 1637161 1637553 Zm00008a039102 1636735 1637553 Zm00008a039101c Zm00008a039101,Zm00008a039102 simMerged
Zm00008a039102_T01.v1.1.exon.2 chrUNKNOWN 1637161 1637553 Zm00008a039101c 1636735 1637553 Zm00008a039101c Zm00008a039101,Zm00008a039102 simMerged
Zm00008a039106_T01.v1.1.exon.1 chrUNKNOWN 2052784 2053022 Zm00008a039106 2052784 2049210 Zm00008a039105c Zm00008a039105,Zm00008a039106 simMerged
Zm00008a039106_T01.v1.1.exon.1 chrUNKNOWN 2052784 2053022 Zm00008a039105c 2052784 2049210 Zm00008a039105c Zm00008a039105,Zm00008a039106 simMerged
Zm00008a039106_T01.v1.1.exon.2 chrUNKNOWN 2049215 2049356 Zm00008a039106 2052784 2049210 Zm00008a039105c Zm00008a039105,Zm00008a039106 simMerged
Zm00008a039106_T01.v1.1.exon.2 chrUNKNOWN 2049215 2049356 Zm00008a039105c 2052784 2049210 Zm00008a039105c Zm00008a039105,Zm00008a039106 simMerged
Zm00008a039106_T01.v1.1.exon.3 chrUNKNOWN 2048941 2049210 Zm00008a039106 2052784 2049210 Zm00008a039105c Zm00008a039105,Zm00008a039106 simMerged
Zm00008a039106_T01.v1.1.exon.3 chrUNKNOWN 2048941 2049210 Zm00008a039105c 2052784 2049210 Zm00008a039105c Zm00008a039105,Zm00008a039106 simMerged
Zm00008a039117_T01.v1.1.exon.1 chrUNKNOWN 2304935 2305182 Zm00008a039117 2304935 2304339 Zm00008a039116c Zm00008a039116,Zm00008a039117 simMerged
Zm00008a039117_T01.v1.1.exon.1 chrUNKNOWN 2304935 2305182 Zm00008a039116c 2304935 2304339 Zm00008a039116c Zm00008a039116,Zm00008a039117 simMerged
Zm00008a039117_T01.v1.1.exon.2 chrUNKNOWN 2304421 2304834 Zm00008a039117 2304935 2304339 Zm00008a039116c Zm00008a039116,Zm00008a039117 simMerged
Zm00008a039117_T01.v1.1.exon.2 chrUNKNOWN 2304421 2304834 Zm00008a039116c 2304935 2304339 Zm00008a039116c Zm00008a039116,Zm00008a039117 simMerged
Zm00008a039117_T01.v1.1.exon.3 chrUNKNOWN 2303736 2304339 Zm00008a039117 2304935 2304339 Zm00008a039116c Zm00008a039116,Zm00008a039117 simMerged
Zm00008a039117_T01.v1.1.exon.3 chrUNKNOWN 2303736 2304339 Zm00008a039116c 2304935 2304339 Zm00008a039116c Zm00008a039116,Zm00008a039117 simMerged
Zm00008a039122_T01.v1.1.exon.1 chrUNKNOWN 2344290 2344456 Zm00008a039122 2344290 2345339 Zm00008a039121c Zm00008a039121,Zm00008a039122 simMerged
Zm00008a039122_T01.v1.1.exon.1 chrUNKNOWN 2344290 2344456 Zm00008a039121c 2344290 2345339 Zm00008a039121c Zm00008a039121,Zm00008a039122 simMerged
Zm00008a039122_T01.v1.1.exon.2 chrUNKNOWN 2344598 2344705 Zm00008a039122 2344290 2345339 Zm00008a039121c Zm00008a039121,Zm00008a039122 simMerged
Zm00008a039122_T01.v1.1.exon.2 chrUNKNOWN 2344598 2344705 Zm00008a039121c 2344290 2345339 Zm00008a039121c Zm00008a039121,Zm00008a039122 simMerged
Zm00008a039122_T01.v1.1.exon.3 chrUNKNOWN 2344850 2345339 Zm00008a039122 2344290 2345339 Zm00008a039121c Zm00008a039121,Zm00008a039122 simMerged
Zm00008a039122_T01.v1.1.exon.3 chrUNKNOWN 2344850 2345339 Zm00008a039121c 2344290 2345339 Zm00008a039121c Zm00008a039121,Zm00008a039122 simMerged
Zm00008a039125_T01.v1.1.exon.1 chrUNKNOWN 2361366 2361556 Zm00008a039125 2361366 2359168 Zm00008a039124c Zm00008a039124,Zm00008a039125 simMerged
Zm00008a039125_T01.v1.1.exon.1 chrUNKNOWN 2361366 2361556 Zm00008a039124c 2361366 2359168 Zm00008a039124c Zm00008a039124,Zm00008a039125 simMerged
Zm00008a039125_T01.v1.1.exon.2 chrUNKNOWN 2361018 2361242 Zm00008a039125 2361366 2359168 Zm00008a039124c Zm00008a039124,Zm00008a039125 simMerged
Zm00008a039125_T01.v1.1.exon.2 chrUNKNOWN 2361018 2361242 Zm00008a039124c 2361366 2359168 Zm00008a039124c Zm00008a039124,Zm00008a039125 simMerged
Zm00008a039125_T01.v1.1.exon.3 chrUNKNOWN 2360396 2360590 Zm00008a039125 2361366 2359168 Zm00008a039124c Zm00008a039124,Zm00008a039125 simMerged
Zm00008a039125_T01.v1.1.exon.3 chrUNKNOWN 2360396 2360590 Zm00008a039124c 2361366 2359168 Zm00008a039124c Zm00008a039124,Zm00008a039125 simMerged
Zm00008a039125_T01.v1.1.exon.4 chrUNKNOWN 2360242 2360303 Zm00008a039125 2361366 2359168 Zm00008a039124c Zm00008a039124,Zm00008a039125 simMerged
Zm00008a039125_T01.v1.1.exon.4 chrUNKNOWN 2360242 2360303 Zm00008a039124c 2361366 2359168 Zm00008a039124c Zm00008a039124,Zm00008a039125 simMerged
Zm00008a039125_T01.v1.1.exon.5 chrUNKNOWN 2358946 2359168 Zm00008a039125 2361366 2359168 Zm00008a039124c Zm00008a039124,Zm00008a039125 simMerged
Zm00008a039125_T01.v1.1.exon.5 chrUNKNOWN 2358946 2359168 Zm00008a039124c 2361366 2359168 Zm00008a039124c Zm00008a039124,Zm00008a039125 simMerged
Zm00008a039130_T01.v1.1.exon.1 chrUNKNOWN 2405503 2405540 Zm00008a039130 2405503 2410638 Zm00008a039129c Zm00008a039129,Zm00008a039130 simMerged
Zm00008a039130_T01.v1.1.exon.1 chrUNKNOWN 2405503 2405540 Zm00008a039129c 2405503 2410638 Zm00008a039129c Zm00008a039129,Zm00008a039130 simMerged
Zm00008a039130_T01.v1.1.exon.2 chrUNKNOWN 2408497 2408589 Zm00008a039130 2405503 2410638 Zm00008a039129c Zm00008a039129,Zm00008a039130 simMerged
Zm00008a039130_T01.v1.1.exon.2 chrUNKNOWN 2408497 2408589 Zm00008a039129c 2405503 2410638 Zm00008a039129c Zm00008a039129,Zm00008a039130 simMerged
Zm00008a039130_T01.v1.1.exon.3 chrUNKNOWN 2408679 2408895 Zm00008a039130 2405503 2410638 Zm00008a039129c Zm00008a039129,Zm00008a039130 simMerged
Zm00008a039130_T01.v1.1.exon.3 chrUNKNOWN 2408679 2408895 Zm00008a039129c 2405503 2410638 Zm00008a039129c Zm00008a039129,Zm00008a039130 simMerged
Zm00008a039130_T01.v1.1.exon.4 chrUNKNOWN 2408979 2409176 Zm00008a039130 2405503 2410638 Zm00008a039129c Zm00008a039129,Zm00008a039130 simMerged
Zm00008a039130_T01.v1.1.exon.4 chrUNKNOWN 2408979 2409176 Zm00008a039129c 2405503 2410638 Zm00008a039129c Zm00008a039129,Zm00008a039130 simMerged
Zm00008a039130_T01.v1.1.exon.5 chrUNKNOWN 2409263 2409436 Zm00008a039130 2405503 2410638 Zm00008a039129c Zm00008a039129,Zm00008a039130 simMerged
Zm00008a039130_T01.v1.1.exon.5 chrUNKNOWN 2409263 2409436 Zm00008a039129c 2405503 2410638 Zm00008a039129c Zm00008a039129,Zm00008a039130 simMerged
Zm00008a039130_T01.v1.1.exon.6 chrUNKNOWN 2409515 2409999 Zm00008a039130 2405503 2410638 Zm00008a039129c Zm00008a039129,Zm00008a039130 simMerged
Zm00008a039130_T01.v1.1.exon.6 chrUNKNOWN 2409515 2409999 Zm00008a039129c 2405503 2410638 Zm00008a039129c Zm00008a039129,Zm00008a039130 simMerged
Zm00008a039130_T01.v1.1.exon.7 chrUNKNOWN 2410021 2410638 Zm00008a039130 2405503 2410638 Zm00008a039129c Zm00008a039129,Zm00008a039130 simMerged
Zm00008a039130_T01.v1.1.exon.7 chrUNKNOWN 2410021 2410638 Zm00008a039129c 2405503 2410638 Zm00008a039129c Zm00008a039129,Zm00008a039130 simMerged
Zm00008a039135_T01.v1.1.exon.1 chrUNKNOWN 2443176 2443439 Zm00008a039135 2443176 2438403 Zm00008a039134c Zm00008a039134,Zm00008a039135 simMerged
Zm00008a039135_T01.v1.1.exon.1 chrUNKNOWN 2443176 2443439 Zm00008a039134c 2443176 2438403 Zm00008a039134c Zm00008a039134,Zm00008a039135 simMerged
Zm00008a039135_T01.v1.1.exon.2 chrUNKNOWN 2438839 2439813 Zm00008a039135 2443176 2438403 Zm00008a039134c Zm00008a039134,Zm00008a039135 simMerged
Zm00008a039135_T01.v1.1.exon.2 chrUNKNOWN 2438839 2439813 Zm00008a039134c 2443176 2438403 Zm00008a039134c Zm00008a039134,Zm00008a039135 simMerged
Zm00008a039135_T01.v1.1.exon.3 chrUNKNOWN 2438293 2438403 Zm00008a039135 2443176 2438403 Zm00008a039134c Zm00008a039134,Zm00008a039135 simMerged
Zm00008a039135_T01.v1.1.exon.3 chrUNKNOWN 2438293 2438403 Zm00008a039134c 2443176 2438403 Zm00008a039134c Zm00008a039134,Zm00008a039135 simMerged
Zm00008a039137_T01.v1.1.exon.1 chrUNKNOWN 2515592 2518481 Zm00008a039137 2515592 2519419 Zm00008a039136c Zm00008a039136,Zm00008a039137 simMerged
Zm00008a039137_T01.v1.1.exon.1 chrUNKNOWN 2515592 2518481 Zm00008a039136c 2515592 2519419 Zm00008a039136c Zm00008a039136,Zm00008a039137 simMerged
Zm00008a039137_T01.v1.1.exon.2 chrUNKNOWN 2518725 2519419 Zm00008a039137 2515592 2519419 Zm00008a039136c Zm00008a039136,Zm00008a039137 simMerged
Zm00008a039137_T01.v1.1.exon.2 chrUNKNOWN 2518725 2519419 Zm00008a039136c 2515592 2519419 Zm00008a039136c Zm00008a039136,Zm00008a039137 simMerged
Zm00008a039140_T01.v1.1.exon.1 chrUNKNOWN 2538945 2539259 Zm00008a039140 2538945 2544029 Zm00008a039139c Zm00008a039139,Zm00008a039140 simMerged
Zm00008a039140_T01.v1.1.exon.1 chrUNKNOWN 2538945 2539259 Zm00008a039139c 2538945 2544029 Zm00008a039139c Zm00008a039139,Zm00008a039140 simMerged
Zm00008a039140_T01.v1.1.exon.2 chrUNKNOWN 2539627 2540130 Zm00008a039140 2538945 2544029 Zm00008a039139c Zm00008a039139,Zm00008a039140 simMerged
Zm00008a039140_T01.v1.1.exon.2 chrUNKNOWN 2539627 2540130 Zm00008a039139c 2538945 2544029 Zm00008a039139c Zm00008a039139,Zm00008a039140 simMerged
Zm00008a039140_T01.v1.1.exon.3 chrUNKNOWN 2540149 2540486 Zm00008a039140 2538945 2544029 Zm00008a039139c Zm00008a039139,Zm00008a039140 simMerged
Zm00008a039140_T01.v1.1.exon.3 chrUNKNOWN 2540149 2540486 Zm00008a039139c 2538945 2544029 Zm00008a039139c Zm00008a039139,Zm00008a039140 simMerged
Zm00008a039140_T01.v1.1.exon.4 chrUNKNOWN 2540502 2540722 Zm00008a039140 2538945 2544029 Zm00008a039139c Zm00008a039139,Zm00008a039140 simMerged
Zm00008a039140_T01.v1.1.exon.4 chrUNKNOWN 2540502 2540722 Zm00008a039139c 2538945 2544029 Zm00008a039139c Zm00008a039139,Zm00008a039140 simMerged
Zm00008a039140_T01.v1.1.exon.5 chrUNKNOWN 2541118 2542643 Zm00008a039140 2538945 2544029 Zm00008a039139c Zm00008a039139,Zm00008a039140 simMerged
Zm00008a039140_T01.v1.1.exon.5 chrUNKNOWN 2541118 2542643 Zm00008a039139c 2538945 2544029 Zm00008a039139c Zm00008a039139,Zm00008a039140 simMerged
Zm00008a039140_T01.v1.1.exon.6 chrUNKNOWN 2542671 2542864 Zm00008a039140 2538945 2544029 Zm00008a039139c Zm00008a039139,Zm00008a039140 simMerged
Zm00008a039140_T01.v1.1.exon.6 chrUNKNOWN 2542671 2542864 Zm00008a039139c 2538945 2544029 Zm00008a039139c Zm00008a039139,Zm00008a039140 simMerged
Zm00008a039140_T01.v1.1.exon.7 chrUNKNOWN 2543375 2544029 Zm00008a039140 2538945 2544029 Zm00008a039139c Zm00008a039139,Zm00008a039140 simMerged
Zm00008a039140_T01.v1.1.exon.7 chrUNKNOWN 2543375 2544029 Zm00008a039139c 2538945 2544029 Zm00008a039139c Zm00008a039139,Zm00008a039140 simMerged
Zm00008a039142_T01.v1.1.exon.1 chrUNKNOWN 2570732 2570798 Zm00008a039142 2570732 2572385 Zm00008a039141c Zm00008a039141,Zm00008a039142 simMerged
Zm00008a039142_T01.v1.1.exon.1 chrUNKNOWN 2570732 2570798 Zm00008a039141c 2570732 2572385 Zm00008a039141c Zm00008a039141,Zm00008a039142 simMerged
Zm00008a039142_T01.v1.1.exon.2 chrUNKNOWN 2572261 2572385 Zm00008a039142 2570732 2572385 Zm00008a039141c Zm00008a039141,Zm00008a039142 simMerged
Zm00008a039142_T01.v1.1.exon.2 chrUNKNOWN 2572261 2572385 Zm00008a039141c 2570732 2572385 Zm00008a039141c Zm00008a039141,Zm00008a039142 simMerged
Zm00008a039145_T01.v1.1.exon.1 chrUNKNOWN 2599916 2600155 Zm00008a039145 2599916 2600155 Zm00008a039144c Zm00008a039144,Zm00008a039145 simMerged
Zm00008a039145_T01.v1.1.exon.1 chrUNKNOWN 2599916 2600155 Zm00008a039144c 2599916 2600155 Zm00008a039144c Zm00008a039144,Zm00008a039145 simMerged
Zm00008a039147_T01.v1.1.exon.1 chrUNKNOWN 2603750 2605017 Zm00008a039147 2603750 2607355 Zm00008a039146c Zm00008a039146,Zm00008a039147 simMerged
Zm00008a039147_T01.v1.1.exon.1 chrUNKNOWN 2603750 2605017 Zm00008a039146c 2603750 2607355 Zm00008a039146c Zm00008a039146,Zm00008a039147 simMerged
Zm00008a039147_T01.v1.1.exon.2 chrUNKNOWN 2605215 2607069 Zm00008a039147 2603750 2607355 Zm00008a039146c Zm00008a039146,Zm00008a039147 simMerged
Zm00008a039147_T01.v1.1.exon.2 chrUNKNOWN 2605215 2607069 Zm00008a039146c 2603750 2607355 Zm00008a039146c Zm00008a039146,Zm00008a039147 simMerged
Zm00008a039147_T01.v1.1.exon.3 chrUNKNOWN 2607155 2607355 Zm00008a039147 2603750 2607355 Zm00008a039146c Zm00008a039146,Zm00008a039147 simMerged
Zm00008a039147_T01.v1.1.exon.3 chrUNKNOWN 2607155 2607355 Zm00008a039146c 2603750 2607355 Zm00008a039146c Zm00008a039146,Zm00008a039147 simMerged
Zm00008a039149_T01.v1.1.exon.1 chrUNKNOWN 2613478 2613523 Zm00008a039149 2613478 2612347 Zm00008a039148c Zm00008a039148,Zm00008a039149 simMerged
Zm00008a039149_T01.v1.1.exon.1 chrUNKNOWN 2613478 2613523 Zm00008a039148c 2613478 2612347 Zm00008a039148c Zm00008a039148,Zm00008a039149 simMerged
Zm00008a039149_T01.v1.1.exon.2 chrUNKNOWN 2611908 2612347 Zm00008a039149 2613478 2612347 Zm00008a039148c Zm00008a039148,Zm00008a039149 simMerged
Zm00008a039149_T01.v1.1.exon.2 chrUNKNOWN 2611908 2612347 Zm00008a039148c 2613478 2612347 Zm00008a039148c Zm00008a039148,Zm00008a039149 simMerged
Zm00008a039151_T01.v1.1.exon.1 chrUNKNOWN 2628635 2629003 Zm00008a039151 2628635 2630404 Zm00008a039150c Zm00008a039150,Zm00008a039151 simMerged
Zm00008a039151_T01.v1.1.exon.1 chrUNKNOWN 2628635 2629003 Zm00008a039150c 2628635 2630404 Zm00008a039150c Zm00008a039150,Zm00008a039151 simMerged
Zm00008a039151_T01.v1.1.exon.2 chrUNKNOWN 2630063 2630404 Zm00008a039151 2628635 2630404 Zm00008a039150c Zm00008a039150,Zm00008a039151 simMerged
Zm00008a039151_T01.v1.1.exon.2 chrUNKNOWN 2630063 2630404 Zm00008a039150c 2628635 2630404 Zm00008a039150c Zm00008a039150,Zm00008a039151 simMerged
Zm00008a039157_T01.v1.1.exon.1 chrUNKNOWN 2667470 2667564 Zm00008a039157 2667470 2665270 Zm00008a039156c Zm00008a039156,Zm00008a039157 simMerged
Zm00008a039157_T01.v1.1.exon.1 chrUNKNOWN 2667470 2667564 Zm00008a039156c 2667470 2665270 Zm00008a039156c Zm00008a039156,Zm00008a039157 simMerged
Zm00008a039157_T01.v1.1.exon.2 chrUNKNOWN 2667296 2667428 Zm00008a039157 2667470 2665270 Zm00008a039156c Zm00008a039156,Zm00008a039157 simMerged
Zm00008a039157_T01.v1.1.exon.2 chrUNKNOWN 2667296 2667428 Zm00008a039156c 2667470 2665270 Zm00008a039156c Zm00008a039156,Zm00008a039157 simMerged
Zm00008a039157_T01.v1.1.exon.3 chrUNKNOWN 2666413 2667270 Zm00008a039157 2667470 2665270 Zm00008a039156c Zm00008a039156,Zm00008a039157 simMerged
Zm00008a039157_T01.v1.1.exon.3 chrUNKNOWN 2666413 2667270 Zm00008a039156c 2667470 2665270 Zm00008a039156c Zm00008a039156,Zm00008a039157 simMerged
Zm00008a039157_T01.v1.1.exon.4 chrUNKNOWN 2665293 2666391 Zm00008a039157 2667470 2665270 Zm00008a039156c Zm00008a039156,Zm00008a039157 simMerged
Zm00008a039157_T01.v1.1.exon.4 chrUNKNOWN 2665293 2666391 Zm00008a039156c 2667470 2665270 Zm00008a039156c Zm00008a039156,Zm00008a039157 simMerged
Zm00008a039157_T01.v1.1.exon.5 chrUNKNOWN 2664681 2665270 Zm00008a039157 2667470 2665270 Zm00008a039156c Zm00008a039156,Zm00008a039157 simMerged
Zm00008a039157_T01.v1.1.exon.5 chrUNKNOWN 2664681 2665270 Zm00008a039156c 2667470 2665270 Zm00008a039156c Zm00008a039156,Zm00008a039157 simMerged
Zm00008a039176_T01.v1.1.exon.1 chrUNKNOWN 2775262 2775610 Zm00008a039176 2775262 2772956 Zm00008a039175c Zm00008a039175,Zm00008a039176 simMerged
Zm00008a039176_T01.v1.1.exon.1 chrUNKNOWN 2775262 2775610 Zm00008a039175c 2775262 2772956 Zm00008a039175c Zm00008a039175,Zm00008a039176 simMerged
Zm00008a039176_T01.v1.1.exon.2 chrUNKNOWN 2774070 2774734 Zm00008a039176 2775262 2772956 Zm00008a039175c Zm00008a039175,Zm00008a039176 simMerged
Zm00008a039176_T01.v1.1.exon.2 chrUNKNOWN 2774070 2774734 Zm00008a039175c 2775262 2772956 Zm00008a039175c Zm00008a039175,Zm00008a039176 simMerged
Zm00008a039176_T01.v1.1.exon.3 chrUNKNOWN 2773100 2774055 Zm00008a039176 2775262 2772956 Zm00008a039175c Zm00008a039175,Zm00008a039176 simMerged
Zm00008a039176_T01.v1.1.exon.3 chrUNKNOWN 2773100 2774055 Zm00008a039175c 2775262 2772956 Zm00008a039175c Zm00008a039175,Zm00008a039176 simMerged
Zm00008a039176_T01.v1.1.exon.4 chrUNKNOWN 2772979 2773063 Zm00008a039176 2775262 2772956 Zm00008a039175c Zm00008a039175,Zm00008a039176 simMerged
Zm00008a039176_T01.v1.1.exon.4 chrUNKNOWN 2772979 2773063 Zm00008a039175c 2775262 2772956 Zm00008a039175c Zm00008a039175,Zm00008a039176 simMerged
Zm00008a039176_T01.v1.1.exon.5 chrUNKNOWN 2772828 2772956 Zm00008a039176 2775262 2772956 Zm00008a039175c Zm00008a039175,Zm00008a039176 simMerged
Zm00008a039176_T01.v1.1.exon.5 chrUNKNOWN 2772828 2772956 Zm00008a039175c 2775262 2772956 Zm00008a039175c Zm00008a039175,Zm00008a039176 simMerged
Zm00008a039180_T01.v1.1.exon.1 chrUNKNOWN 2824887 2824901 Zm00008a039180 2824887 2821977 Zm00008a039179c Zm00008a039179,Zm00008a039180 simMerged
Zm00008a039180_T01.v1.1.exon.1 chrUNKNOWN 2824887 2824901 Zm00008a039179c 2824887 2821977 Zm00008a039179c Zm00008a039179,Zm00008a039180 simMerged
Zm00008a039180_T01.v1.1.exon.2 chrUNKNOWN 2821130 2821977 Zm00008a039180 2824887 2821977 Zm00008a039179c Zm00008a039179,Zm00008a039180 simMerged
Zm00008a039180_T01.v1.1.exon.2 chrUNKNOWN 2821130 2821977 Zm00008a039179c 2824887 2821977 Zm00008a039179c Zm00008a039179,Zm00008a039180 simMerged
Zm00008a039182_T01.v1.1.exon.1 chrUNKNOWN 2828686 2828941 Zm00008a039182 2828686 2829853 Zm00008a039181c Zm00008a039181,Zm00008a039182 simMerged
Zm00008a039182_T01.v1.1.exon.1 chrUNKNOWN 2828686 2828941 Zm00008a039181c 2828686 2829853 Zm00008a039181c Zm00008a039181,Zm00008a039182 simMerged
Zm00008a039182_T01.v1.1.exon.2 chrUNKNOWN 2829846 2829853 Zm00008a039182 2828686 2829853 Zm00008a039181c Zm00008a039181,Zm00008a039182 simMerged
Zm00008a039182_T01.v1.1.exon.2 chrUNKNOWN 2829846 2829853 Zm00008a039181c 2828686 2829853 Zm00008a039181c Zm00008a039181,Zm00008a039182 simMerged
Zm00008a039194_T01.v1.1.exon.1 chrUNKNOWN 2917512 2917786 Zm00008a039194 2917512 2883318 Zm00008a039193c Zm00008a039193,Zm00008a039194 simMerged
Zm00008a039194_T01.v1.1.exon.1 chrUNKNOWN 2917512 2917786 Zm00008a039193c 2917512 2883318 Zm00008a039193c Zm00008a039193,Zm00008a039194 simMerged
Zm00008a039194_T01.v1.1.exon.2 chrUNKNOWN 2916727 2917113 Zm00008a039194 2917512 2883318 Zm00008a039193c Zm00008a039193,Zm00008a039194 simMerged
Zm00008a039194_T01.v1.1.exon.2 chrUNKNOWN 2916727 2917113 Zm00008a039193c 2917512 2883318 Zm00008a039193c Zm00008a039193,Zm00008a039194 simMerged
Zm00008a039194_T01.v1.1.exon.3 chrUNKNOWN 2916509 2916636 Zm00008a039194 2917512 2883318 Zm00008a039193c Zm00008a039193,Zm00008a039194 simMerged
Zm00008a039194_T01.v1.1.exon.3 chrUNKNOWN 2916509 2916636 Zm00008a039193c 2917512 2883318 Zm00008a039193c Zm00008a039193,Zm00008a039194 simMerged
Zm00008a039194_T01.v1.1.exon.4 chrUNKNOWN 2883039 2883318 Zm00008a039194 2917512 2883318 Zm00008a039193c Zm00008a039193,Zm00008a039194 simMerged
Zm00008a039194_T01.v1.1.exon.4 chrUNKNOWN 2883039 2883318 Zm00008a039193c 2917512 2883318 Zm00008a039193c Zm00008a039193,Zm00008a039194 simMerged
Zm00008a039200_T01.v1.1.exon.1 chrUNKNOWN 3003464 3003565 Zm00008a039200 3003464 3002021 Zm00008a039199c Zm00008a039199,Zm00008a039200 simMerged
Zm00008a039200_T01.v1.1.exon.1 chrUNKNOWN 3003464 3003565 Zm00008a039199c 3003464 3002021 Zm00008a039199c Zm00008a039199,Zm00008a039200 simMerged
Zm00008a039200_T01.v1.1.exon.2 chrUNKNOWN 3002516 3002589 Zm00008a039200 3003464 3002021 Zm00008a039199c Zm00008a039199,Zm00008a039200 simMerged
Zm00008a039200_T01.v1.1.exon.2 chrUNKNOWN 3002516 3002589 Zm00008a039199c 3003464 3002021 Zm00008a039199c Zm00008a039199,Zm00008a039200 simMerged
Zm00008a039200_T01.v1.1.exon.3 chrUNKNOWN 3002179 3002244 Zm00008a039200 3003464 3002021 Zm00008a039199c Zm00008a039199,Zm00008a039200 simMerged
Zm00008a039200_T01.v1.1.exon.3 chrUNKNOWN 3002179 3002244 Zm00008a039199c 3003464 3002021 Zm00008a039199c Zm00008a039199,Zm00008a039200 simMerged
Zm00008a039200_T01.v1.1.exon.4 chrUNKNOWN 3001922 3002021 Zm00008a039200 3003464 3002021 Zm00008a039199c Zm00008a039199,Zm00008a039200 simMerged
Zm00008a039200_T01.v1.1.exon.4 chrUNKNOWN 3001922 3002021 Zm00008a039199c 3003464 3002021 Zm00008a039199c Zm00008a039199,Zm00008a039200 simMerged
Zm00008a039204_T01.v1.1.exon.1 chrUNKNOWN 3024925 3024997 Zm00008a039204 3024925 3013530 Zm00008a039203c Zm00008a039203,Zm00008a039204 simMerged
Zm00008a039204_T01.v1.1.exon.1 chrUNKNOWN 3024925 3024997 Zm00008a039203c 3024925 3013530 Zm00008a039203c Zm00008a039203,Zm00008a039204 simMerged
Zm00008a039204_T01.v1.1.exon.2 chrUNKNOWN 3024350 3024789 Zm00008a039204 3024925 3013530 Zm00008a039203c Zm00008a039203,Zm00008a039204 simMerged
Zm00008a039204_T01.v1.1.exon.2 chrUNKNOWN 3024350 3024789 Zm00008a039203c 3024925 3013530 Zm00008a039203c Zm00008a039203,Zm00008a039204 simMerged
Zm00008a039204_T01.v1.1.exon.3 chrUNKNOWN 3021783 3023658 Zm00008a039204 3024925 3013530 Zm00008a039203c Zm00008a039203,Zm00008a039204 simMerged
Zm00008a039204_T01.v1.1.exon.3 chrUNKNOWN 3021783 3023658 Zm00008a039203c 3024925 3013530 Zm00008a039203c Zm00008a039203,Zm00008a039204 simMerged
Zm00008a039204_T01.v1.1.exon.4 chrUNKNOWN 3020124 3020779 Zm00008a039204 3024925 3013530 Zm00008a039203c Zm00008a039203,Zm00008a039204 simMerged
Zm00008a039204_T01.v1.1.exon.4 chrUNKNOWN 3020124 3020779 Zm00008a039203c 3024925 3013530 Zm00008a039203c Zm00008a039203,Zm00008a039204 simMerged
Zm00008a039204_T01.v1.1.exon.5 chrUNKNOWN 3013225 3013530 Zm00008a039204 3024925 3013530 Zm00008a039203c Zm00008a039203,Zm00008a039204 simMerged
Zm00008a039204_T01.v1.1.exon.5 chrUNKNOWN 3013225 3013530 Zm00008a039203c 3024925 3013530 Zm00008a039203c Zm00008a039203,Zm00008a039204 simMerged
Zm00008a039206_T01.v1.1.exon.1 chrUNKNOWN 3361415 3361737 Zm00008a039206 3361415 3360743 Zm00008a039205c Zm00008a039205,Zm00008a039206 simMerged
Zm00008a039206_T01.v1.1.exon.1 chrUNKNOWN 3361415 3361737 Zm00008a039205c 3361415 3360743 Zm00008a039205c Zm00008a039205,Zm00008a039206 simMerged
Zm00008a039206_T01.v1.1.exon.2 chrUNKNOWN 3360751 3361288 Zm00008a039206 3361415 3360743 Zm00008a039205c Zm00008a039205,Zm00008a039206 simMerged
Zm00008a039206_T01.v1.1.exon.2 chrUNKNOWN 3360751 3361288 Zm00008a039205c 3361415 3360743 Zm00008a039205c Zm00008a039205,Zm00008a039206 simMerged
Zm00008a039206_T01.v1.1.exon.3 chrUNKNOWN 3360738 3360743 Zm00008a039206 3361415 3360743 Zm00008a039205c Zm00008a039205,Zm00008a039206 simMerged
Zm00008a039206_T01.v1.1.exon.3 chrUNKNOWN 3360738 3360743 Zm00008a039205c 3361415 3360743 Zm00008a039205c Zm00008a039205,Zm00008a039206 simMerged
Zm00008a039208_T01.v1.1.exon.1 chrUNKNOWN 3379998 3380768 Zm00008a039208 3379998 3367817 Zm00008a039207c Zm00008a039207,Zm00008a039208 simMerged
Zm00008a039208_T01.v1.1.exon.1 chrUNKNOWN 3379998 3380768 Zm00008a039207c 3379998 3367817 Zm00008a039207c Zm00008a039207,Zm00008a039208 simMerged
Zm00008a039208_T01.v1.1.exon.2 chrUNKNOWN 3378962 3379919 Zm00008a039208 3379998 3367817 Zm00008a039207c Zm00008a039207,Zm00008a039208 simMerged
Zm00008a039208_T01.v1.1.exon.2 chrUNKNOWN 3378962 3379919 Zm00008a039207c 3379998 3367817 Zm00008a039207c Zm00008a039207,Zm00008a039208 simMerged
Zm00008a039208_T01.v1.1.exon.3 chrUNKNOWN 3375849 3377014 Zm00008a039208 3379998 3367817 Zm00008a039207c Zm00008a039207,Zm00008a039208 simMerged
Zm00008a039208_T01.v1.1.exon.3 chrUNKNOWN 3375849 3377014 Zm00008a039207c 3379998 3367817 Zm00008a039207c Zm00008a039207,Zm00008a039208 simMerged
Zm00008a039208_T01.v1.1.exon.4 chrUNKNOWN 3375474 3375683 Zm00008a039208 3379998 3367817 Zm00008a039207c Zm00008a039207,Zm00008a039208 simMerged
Zm00008a039208_T01.v1.1.exon.4 chrUNKNOWN 3375474 3375683 Zm00008a039207c 3379998 3367817 Zm00008a039207c Zm00008a039207,Zm00008a039208 simMerged
Zm00008a039208_T01.v1.1.exon.5 chrUNKNOWN 3367924 3368149 Zm00008a039208 3379998 3367817 Zm00008a039207c Zm00008a039207,Zm00008a039208 simMerged
Zm00008a039208_T01.v1.1.exon.5 chrUNKNOWN 3367924 3368149 Zm00008a039207c 3379998 3367817 Zm00008a039207c Zm00008a039207,Zm00008a039208 simMerged
Zm00008a039208_T01.v1.1.exon.6 chrUNKNOWN 3367588 3367817 Zm00008a039208 3379998 3367817 Zm00008a039207c Zm00008a039207,Zm00008a039208 simMerged
Zm00008a039208_T01.v1.1.exon.6 chrUNKNOWN 3367588 3367817 Zm00008a039207c 3379998 3367817 Zm00008a039207c Zm00008a039207,Zm00008a039208 simMerged
Zm00008a039210_T01.v1.1.exon.1 chrUNKNOWN 3380976 3381572 Zm00008a039210 3380976 3381572 Zm00008a039209c Zm00008a039209,Zm00008a039210 simMerged
Zm00008a039210_T01.v1.1.exon.1 chrUNKNOWN 3380976 3381572 Zm00008a039209c 3380976 3381572 Zm00008a039209c Zm00008a039209,Zm00008a039210 simMerged
Zm00008a039212_T01.v1.1.exon.1 chrUNKNOWN 3402039 3402503 Zm00008a039212 3402039 3398606 Zm00008a039211c Zm00008a039211,Zm00008a039212 simMerged
Zm00008a039212_T01.v1.1.exon.1 chrUNKNOWN 3402039 3402503 Zm00008a039211c 3402039 3398606 Zm00008a039211c Zm00008a039211,Zm00008a039212 simMerged
Zm00008a039212_T01.v1.1.exon.2 chrUNKNOWN 3398842 3399750 Zm00008a039212 3402039 3398606 Zm00008a039211c Zm00008a039211,Zm00008a039212 simMerged
Zm00008a039212_T01.v1.1.exon.2 chrUNKNOWN 3398842 3399750 Zm00008a039211c 3402039 3398606 Zm00008a039211c Zm00008a039211,Zm00008a039212 simMerged
Zm00008a039212_T01.v1.1.exon.3 chrUNKNOWN 3398310 3398606 Zm00008a039212 3402039 3398606 Zm00008a039211c Zm00008a039211,Zm00008a039212 simMerged
Zm00008a039212_T01.v1.1.exon.3 chrUNKNOWN 3398310 3398606 Zm00008a039211c 3402039 3398606 Zm00008a039211c Zm00008a039211,Zm00008a039212 simMerged
Zm00008a039216_T01.v1.1.exon.1 chrUNKNOWN 3458183 3458701 Zm00008a039216 3458183 3458701 Zm00008a039215c Zm00008a039215,Zm00008a039216 simMerged
Zm00008a039216_T01.v1.1.exon.1 chrUNKNOWN 3458183 3458701 Zm00008a039215c 3458183 3458701 Zm00008a039215c Zm00008a039215,Zm00008a039216 simMerged
Zm00008a039218_T01.v1.1.exon.1 chrUNKNOWN 3501894 3502940 Zm00008a039218 3501894 3504091 Zm00008a039217c Zm00008a039217,Zm00008a039218 simMerged
Zm00008a039218_T01.v1.1.exon.1 chrUNKNOWN 3501894 3502940 Zm00008a039217c 3501894 3504091 Zm00008a039217c Zm00008a039217,Zm00008a039218 simMerged
Zm00008a039218_T01.v1.1.exon.2 chrUNKNOWN 3503021 3503782 Zm00008a039218 3501894 3504091 Zm00008a039217c Zm00008a039217,Zm00008a039218 simMerged
Zm00008a039218_T01.v1.1.exon.2 chrUNKNOWN 3503021 3503782 Zm00008a039217c 3501894 3504091 Zm00008a039217c Zm00008a039217,Zm00008a039218 simMerged
Zm00008a039218_T01.v1.1.exon.3 chrUNKNOWN 3503861 3504091 Zm00008a039218 3501894 3504091 Zm00008a039217c Zm00008a039217,Zm00008a039218 simMerged
Zm00008a039218_T01.v1.1.exon.3 chrUNKNOWN 3503861 3504091 Zm00008a039217c 3501894 3504091 Zm00008a039217c Zm00008a039217,Zm00008a039218 simMerged
Zm00008a039225_T01.v1.1.exon.1 chrUNKNOWN 3622814 3624928 Zm00008a039225 3622814 3622722 Zm00008a039224c Zm00008a039224,Zm00008a039225 simMerged
Zm00008a039225_T01.v1.1.exon.1 chrUNKNOWN 3622814 3624928 Zm00008a039224c 3622814 3622722 Zm00008a039224c Zm00008a039224,Zm00008a039225 simMerged
Zm00008a039225_T01.v1.1.exon.2 chrUNKNOWN 3622471 3622722 Zm00008a039225 3622814 3622722 Zm00008a039224c Zm00008a039224,Zm00008a039225 simMerged
Zm00008a039225_T01.v1.1.exon.2 chrUNKNOWN 3622471 3622722 Zm00008a039224c 3622814 3622722 Zm00008a039224c Zm00008a039224,Zm00008a039225 simMerged
Zm00008a039227_T01.v1.1.exon.1 chrUNKNOWN 3640913 3641227 Zm00008a039227 3640913 3639998 Zm00008a039226c Zm00008a039226,Zm00008a039227 simMerged
Zm00008a039227_T01.v1.1.exon.1 chrUNKNOWN 3640913 3641227 Zm00008a039226c 3640913 3639998 Zm00008a039226c Zm00008a039226,Zm00008a039227 simMerged
Zm00008a039227_T01.v1.1.exon.2 chrUNKNOWN 3639194 3639998 Zm00008a039227 3640913 3639998 Zm00008a039226c Zm00008a039226,Zm00008a039227 simMerged
Zm00008a039227_T01.v1.1.exon.2 chrUNKNOWN 3639194 3639998 Zm00008a039226c 3640913 3639998 Zm00008a039226c Zm00008a039226,Zm00008a039227 simMerged
Zm00008a039235_T01.v1.1.exon.1 chrUNKNOWN 3704898 3705179 Zm00008a039235 3704898 3705179 Zm00008a039234c Zm00008a039234,Zm00008a039235 simMerged
Zm00008a039235_T01.v1.1.exon.1 chrUNKNOWN 3704898 3705179 Zm00008a039234c 3704898 3705179 Zm00008a039234c Zm00008a039234,Zm00008a039235 simMerged
Zm00008a039237_T01.v1.1.exon.1 chrUNKNOWN 3708919 3709074 Zm00008a039237 3708919 3711985 Zm00008a039236c Zm00008a039236,Zm00008a039237 simMerged
Zm00008a039237_T01.v1.1.exon.1 chrUNKNOWN 3708919 3709074 Zm00008a039236c 3708919 3711985 Zm00008a039236c Zm00008a039236,Zm00008a039237 simMerged
Zm00008a039237_T01.v1.1.exon.2 chrUNKNOWN 3709773 3710381 Zm00008a039237 3708919 3711985 Zm00008a039236c Zm00008a039236,Zm00008a039237 simMerged
Zm00008a039237_T01.v1.1.exon.2 chrUNKNOWN 3709773 3710381 Zm00008a039236c 3708919 3711985 Zm00008a039236c Zm00008a039236,Zm00008a039237 simMerged
Zm00008a039237_T01.v1.1.exon.3 chrUNKNOWN 3710625 3710897 Zm00008a039237 3708919 3711985 Zm00008a039236c Zm00008a039236,Zm00008a039237 simMerged
Zm00008a039237_T01.v1.1.exon.3 chrUNKNOWN 3710625 3710897 Zm00008a039236c 3708919 3711985 Zm00008a039236c Zm00008a039236,Zm00008a039237 simMerged
Zm00008a039237_T01.v1.1.exon.4 chrUNKNOWN 3711104 3711985 Zm00008a039237 3708919 3711985 Zm00008a039236c Zm00008a039236,Zm00008a039237 simMerged
Zm00008a039237_T01.v1.1.exon.4 chrUNKNOWN 3711104 3711985 Zm00008a039236c 3708919 3711985 Zm00008a039236c Zm00008a039236,Zm00008a039237 simMerged
Zm00008a039239_T01.v1.1.exon.1 chrUNKNOWN 3773837 3773862 Zm00008a039239 3773837 3789823 Zm00008a039238c Zm00008a039238,Zm00008a039239 simMerged
Zm00008a039239_T01.v1.1.exon.1 chrUNKNOWN 3773837 3773862 Zm00008a039238c 3773837 3789823 Zm00008a039238c Zm00008a039238,Zm00008a039239 simMerged
Zm00008a039239_T01.v1.1.exon.2 chrUNKNOWN 3788968 3789823 Zm00008a039239 3773837 3789823 Zm00008a039238c Zm00008a039238,Zm00008a039239 simMerged
Zm00008a039239_T01.v1.1.exon.2 chrUNKNOWN 3788968 3789823 Zm00008a039238c 3773837 3789823 Zm00008a039238c Zm00008a039238,Zm00008a039239 simMerged
Zm00008a039247_T01.v1.1.exon.1 chrUNKNOWN 4008478 4009317 Zm00008a039247 4008478 4000951 Zm00008a039246c Zm00008a039246,Zm00008a039247 simMerged
Zm00008a039247_T01.v1.1.exon.1 chrUNKNOWN 4008478 4009317 Zm00008a039246c 4008478 4000951 Zm00008a039246c Zm00008a039246,Zm00008a039247 simMerged
Zm00008a039247_T01.v1.1.exon.2 chrUNKNOWN 4000946 4000951 Zm00008a039247 4008478 4000951 Zm00008a039246c Zm00008a039246,Zm00008a039247 simMerged
Zm00008a039247_T01.v1.1.exon.2 chrUNKNOWN 4000946 4000951 Zm00008a039246c 4008478 4000951 Zm00008a039246c Zm00008a039246,Zm00008a039247 simMerged
Zm00008a039249_T01.v1.1.exon.1 chrUNKNOWN 4030557 4031153 Zm00008a039249 4030557 4031153 Zm00008a039248c Zm00008a039248,Zm00008a039249 simMerged
Zm00008a039249_T01.v1.1.exon.1 chrUNKNOWN 4030557 4031153 Zm00008a039248c 4030557 4031153 Zm00008a039248c Zm00008a039248,Zm00008a039249 simMerged
Zm00008a039261_T01.v1.1.exon.1 chrUNKNOWN 4137545 4137896 Zm00008a039261 4137545 4140185 Zm00008a039260c Zm00008a039260,Zm00008a039261 simMerged
Zm00008a039261_T01.v1.1.exon.1 chrUNKNOWN 4137545 4137896 Zm00008a039260c 4137545 4140185 Zm00008a039260c Zm00008a039260,Zm00008a039261 simMerged
Zm00008a039261_T01.v1.1.exon.2 chrUNKNOWN 4140169 4140185 Zm00008a039261 4137545 4140185 Zm00008a039260c Zm00008a039260,Zm00008a039261 simMerged
Zm00008a039261_T01.v1.1.exon.2 chrUNKNOWN 4140169 4140185 Zm00008a039260c 4137545 4140185 Zm00008a039260c Zm00008a039260,Zm00008a039261 simMerged
Zm00008a039277_T01.v1.1.exon.1 chrUNKNOWN 4203184 4204317 Zm00008a039277 4203184 4204317 Zm00008a039276c Zm00008a039276,Zm00008a039277 simMerged
Zm00008a039277_T01.v1.1.exon.1 chrUNKNOWN 4203184 4204317 Zm00008a039276c 4203184 4204317 Zm00008a039276c Zm00008a039276,Zm00008a039277 simMerged
Zm00008a039283_T01.v1.1.exon.1 chrUNKNOWN 4225423 4225975 Zm00008a039283 4225423 4226794 Zm00008a039282c Zm00008a039282,Zm00008a039283 simMerged
Zm00008a039283_T01.v1.1.exon.1 chrUNKNOWN 4225423 4225975 Zm00008a039282c 4225423 4226794 Zm00008a039282c Zm00008a039282,Zm00008a039283 simMerged
Zm00008a039283_T01.v1.1.exon.2 chrUNKNOWN 4226238 4226622 Zm00008a039283 4225423 4226794 Zm00008a039282c Zm00008a039282,Zm00008a039283 simMerged
Zm00008a039283_T01.v1.1.exon.2 chrUNKNOWN 4226238 4226622 Zm00008a039282c 4225423 4226794 Zm00008a039282c Zm00008a039282,Zm00008a039283 simMerged
Zm00008a039283_T01.v1.1.exon.3 chrUNKNOWN 4226719 4226794 Zm00008a039283 4225423 4226794 Zm00008a039282c Zm00008a039282,Zm00008a039283 simMerged
Zm00008a039283_T01.v1.1.exon.3 chrUNKNOWN 4226719 4226794 Zm00008a039282c 4225423 4226794 Zm00008a039282c Zm00008a039282,Zm00008a039283 simMerged
Zm00008a039286_T01.v1.1.exon.1 chrUNKNOWN 4315657 4316139 Zm00008a039286 4315657 4314684 Zm00008a039285c Zm00008a039285,Zm00008a039286 simMerged
Zm00008a039286_T01.v1.1.exon.1 chrUNKNOWN 4315657 4316139 Zm00008a039285c 4315657 4314684 Zm00008a039285c Zm00008a039285,Zm00008a039286 simMerged
Zm00008a039286_T01.v1.1.exon.2 chrUNKNOWN 4314730 4315566 Zm00008a039286 4315657 4314684 Zm00008a039285c Zm00008a039285,Zm00008a039286 simMerged
Zm00008a039286_T01.v1.1.exon.2 chrUNKNOWN 4314730 4315566 Zm00008a039285c 4315657 4314684 Zm00008a039285c Zm00008a039285,Zm00008a039286 simMerged
Zm00008a039286_T01.v1.1.exon.3 chrUNKNOWN 4314238 4314684 Zm00008a039286 4315657 4314684 Zm00008a039285c Zm00008a039285,Zm00008a039286 simMerged
Zm00008a039286_T01.v1.1.exon.3 chrUNKNOWN 4314238 4314684 Zm00008a039285c 4315657 4314684 Zm00008a039285c Zm00008a039285,Zm00008a039286 simMerged
Zm00008a039295_T01.v1.1.exon.1 chrUNKNOWN 4354395 4354531 Zm00008a039295 4354395 4355422 Zm00008a039294c Zm00008a039294,Zm00008a039295 simMerged
Zm00008a039295_T01.v1.1.exon.1 chrUNKNOWN 4354395 4354531 Zm00008a039294c 4354395 4355422 Zm00008a039294c Zm00008a039294,Zm00008a039295 simMerged
Zm00008a039295_T01.v1.1.exon.2 chrUNKNOWN 4354621 4355422 Zm00008a039295 4354395 4355422 Zm00008a039294c Zm00008a039294,Zm00008a039295 simMerged
Zm00008a039295_T01.v1.1.exon.2 chrUNKNOWN 4354621 4355422 Zm00008a039294c 4354395 4355422 Zm00008a039294c Zm00008a039294,Zm00008a039295 simMerged
Zm00008a039298_T01.v1.1.exon.1 chrUNKNOWN 4358864 4359676 Zm00008a039298 4358864 4359676 Zm00008a039297c Zm00008a039297,Zm00008a039298 simMerged
Zm00008a039298_T01.v1.1.exon.1 chrUNKNOWN 4358864 4359676 Zm00008a039297c 4358864 4359676 Zm00008a039297c Zm00008a039297,Zm00008a039298 simMerged
Zm00008a039302_T01.v1.1.exon.1 chrUNKNOWN 4387019 4387345 Zm00008a039302 4387019 4386105 Zm00008a039301c Zm00008a039301,Zm00008a039302 simMerged
Zm00008a039302_T01.v1.1.exon.1 chrUNKNOWN 4387019 4387345 Zm00008a039301c 4387019 4386105 Zm00008a039301c Zm00008a039301,Zm00008a039302 simMerged
Zm00008a039302_T01.v1.1.exon.2 chrUNKNOWN 4386453 4386959 Zm00008a039302 4387019 4386105 Zm00008a039301c Zm00008a039301,Zm00008a039302 simMerged
Zm00008a039302_T01.v1.1.exon.2 chrUNKNOWN 4386453 4386959 Zm00008a039301c 4387019 4386105 Zm00008a039301c Zm00008a039301,Zm00008a039302 simMerged
Zm00008a039302_T01.v1.1.exon.3 chrUNKNOWN 4385842 4386105 Zm00008a039302 4387019 4386105 Zm00008a039301c Zm00008a039301,Zm00008a039302 simMerged
Zm00008a039302_T01.v1.1.exon.3 chrUNKNOWN 4385842 4386105 Zm00008a039301c 4387019 4386105 Zm00008a039301c Zm00008a039301,Zm00008a039302 simMerged
Zm00008a039307_T01.v1.1.exon.1 chrUNKNOWN 4423749 4425441 Zm00008a039307 4423749 4430412 Zm00008a039306c Zm00008a039306,Zm00008a039307 simMerged
Zm00008a039307_T01.v1.1.exon.1 chrUNKNOWN 4423749 4425441 Zm00008a039306c 4423749 4430412 Zm00008a039306c Zm00008a039306,Zm00008a039307 simMerged
Zm00008a039307_T01.v1.1.exon.2 chrUNKNOWN 4429132 4429248 Zm00008a039307 4423749 4430412 Zm00008a039306c Zm00008a039306,Zm00008a039307 simMerged
Zm00008a039307_T01.v1.1.exon.2 chrUNKNOWN 4429132 4429248 Zm00008a039306c 4423749 4430412 Zm00008a039306c Zm00008a039306,Zm00008a039307 simMerged
Zm00008a039307_T01.v1.1.exon.3 chrUNKNOWN 4430384 4430412 Zm00008a039307 4423749 4430412 Zm00008a039306c Zm00008a039306,Zm00008a039307 simMerged
Zm00008a039307_T01.v1.1.exon.3 chrUNKNOWN 4430384 4430412 Zm00008a039306c 4423749 4430412 Zm00008a039306c Zm00008a039306,Zm00008a039307 simMerged
Zm00008a039311_T01.v1.1.exon.1 chrUNKNOWN 4450779 4452275 Zm00008a039311 4450779 4450684 Zm00008a039310c Zm00008a039310,Zm00008a039311 simMerged
Zm00008a039311_T01.v1.1.exon.1 chrUNKNOWN 4450779 4452275 Zm00008a039310c 4450779 4450684 Zm00008a039310c Zm00008a039310,Zm00008a039311 simMerged
Zm00008a039311_T01.v1.1.exon.2 chrUNKNOWN 4448249 4450684 Zm00008a039311 4450779 4450684 Zm00008a039310c Zm00008a039310,Zm00008a039311 simMerged
Zm00008a039311_T01.v1.1.exon.2 chrUNKNOWN 4448249 4450684 Zm00008a039310c 4450779 4450684 Zm00008a039310c Zm00008a039310,Zm00008a039311 simMerged
Zm00008a039323_T01.v1.1.exon.1 chrUNKNOWN 4531431 4531811 Zm00008a039323 4531431 4529520 Zm00008a039322c Zm00008a039322,Zm00008a039323 simMerged
Zm00008a039323_T01.v1.1.exon.1 chrUNKNOWN 4531431 4531811 Zm00008a039322c 4531431 4529520 Zm00008a039322c Zm00008a039322,Zm00008a039323 simMerged
Zm00008a039323_T01.v1.1.exon.2 chrUNKNOWN 4530639 4530755 Zm00008a039323 4531431 4529520 Zm00008a039322c Zm00008a039322,Zm00008a039323 simMerged
Zm00008a039323_T01.v1.1.exon.2 chrUNKNOWN 4530639 4530755 Zm00008a039322c 4531431 4529520 Zm00008a039322c Zm00008a039322,Zm00008a039323 simMerged
Zm00008a039323_T01.v1.1.exon.3 chrUNKNOWN 4529800 4530059 Zm00008a039323 4531431 4529520 Zm00008a039322c Zm00008a039322,Zm00008a039323 simMerged
Zm00008a039323_T01.v1.1.exon.3 chrUNKNOWN 4529800 4530059 Zm00008a039322c 4531431 4529520 Zm00008a039322c Zm00008a039322,Zm00008a039323 simMerged
Zm00008a039323_T01.v1.1.exon.4 chrUNKNOWN 4528854 4529520 Zm00008a039323 4531431 4529520 Zm00008a039322c Zm00008a039322,Zm00008a039323 simMerged
Zm00008a039323_T01.v1.1.exon.4 chrUNKNOWN 4528854 4529520 Zm00008a039322c 4531431 4529520 Zm00008a039322c Zm00008a039322,Zm00008a039323 simMerged
Zm00008a039336_T01.v1.1.exon.1 chrUNKNOWN 4642947 4643343 Zm00008a039336 4642947 4641269 Zm00008a039335c Zm00008a039335,Zm00008a039336 simMerged
Zm00008a039336_T01.v1.1.exon.1 chrUNKNOWN 4642947 4643343 Zm00008a039335c 4642947 4641269 Zm00008a039335c Zm00008a039335,Zm00008a039336 simMerged
Zm00008a039336_T01.v1.1.exon.2 chrUNKNOWN 4642623 4642838 Zm00008a039336 4642947 4641269 Zm00008a039335c Zm00008a039335,Zm00008a039336 simMerged
Zm00008a039336_T01.v1.1.exon.2 chrUNKNOWN 4642623 4642838 Zm00008a039335c 4642947 4641269 Zm00008a039335c Zm00008a039335,Zm00008a039336 simMerged
Zm00008a039336_T01.v1.1.exon.3 chrUNKNOWN 4641642 4642277 Zm00008a039336 4642947 4641269 Zm00008a039335c Zm00008a039335,Zm00008a039336 simMerged
Zm00008a039336_T01.v1.1.exon.3 chrUNKNOWN 4641642 4642277 Zm00008a039335c 4642947 4641269 Zm00008a039335c Zm00008a039335,Zm00008a039336 simMerged
Zm00008a039336_T01.v1.1.exon.4 chrUNKNOWN 4640479 4641269 Zm00008a039336 4642947 4641269 Zm00008a039335c Zm00008a039335,Zm00008a039336 simMerged
Zm00008a039336_T01.v1.1.exon.4 chrUNKNOWN 4640479 4641269 Zm00008a039335c 4642947 4641269 Zm00008a039335c Zm00008a039335,Zm00008a039336 simMerged
Zm00008a039338_T01.v1.1.exon.1 chrUNKNOWN 4651811 4652776 Zm00008a039338 4651811 4652776 Zm00008a039337c Zm00008a039337,Zm00008a039338 simMerged
Zm00008a039338_T01.v1.1.exon.1 chrUNKNOWN 4651811 4652776 Zm00008a039337c 4651811 4652776 Zm00008a039337c Zm00008a039337,Zm00008a039338 simMerged
Zm00008a039340_T01.v1.1.exon.1 chrUNKNOWN 4657609 4657807 Zm00008a039340 4657609 4657316 Zm00008a039339c Zm00008a039339,Zm00008a039340 simMerged
Zm00008a039340_T01.v1.1.exon.1 chrUNKNOWN 4657609 4657807 Zm00008a039339c 4657609 4657316 Zm00008a039339c Zm00008a039339,Zm00008a039340 simMerged
Zm00008a039340_T01.v1.1.exon.2 chrUNKNOWN 4656931 4657316 Zm00008a039340 4657609 4657316 Zm00008a039339c Zm00008a039339,Zm00008a039340 simMerged
Zm00008a039340_T01.v1.1.exon.2 chrUNKNOWN 4656931 4657316 Zm00008a039339c 4657609 4657316 Zm00008a039339c Zm00008a039339,Zm00008a039340 simMerged
Zm00008a039359_T01.v1.1.exon.1 chrUNKNOWN 4763735 4763756 Zm00008a039359 4763735 4770037 Zm00008a039358c Zm00008a039358,Zm00008a039359 simMerged
Zm00008a039359_T01.v1.1.exon.1 chrUNKNOWN 4763735 4763756 Zm00008a039358c 4763735 4770037 Zm00008a039358c Zm00008a039358,Zm00008a039359 simMerged
Zm00008a039359_T01.v1.1.exon.2 chrUNKNOWN 4763846 4763958 Zm00008a039359 4763735 4770037 Zm00008a039358c Zm00008a039358,Zm00008a039359 simMerged
Zm00008a039359_T01.v1.1.exon.2 chrUNKNOWN 4763846 4763958 Zm00008a039358c 4763735 4770037 Zm00008a039358c Zm00008a039358,Zm00008a039359 simMerged
Zm00008a039359_T01.v1.1.exon.3 chrUNKNOWN 4768497 4769456 Zm00008a039359 4763735 4770037 Zm00008a039358c Zm00008a039358,Zm00008a039359 simMerged
Zm00008a039359_T01.v1.1.exon.3 chrUNKNOWN 4768497 4769456 Zm00008a039358c 4763735 4770037 Zm00008a039358c Zm00008a039358,Zm00008a039359 simMerged
Zm00008a039359_T01.v1.1.exon.4 chrUNKNOWN 4769618 4770037 Zm00008a039359 4763735 4770037 Zm00008a039358c Zm00008a039358,Zm00008a039359 simMerged
Zm00008a039359_T01.v1.1.exon.4 chrUNKNOWN 4769618 4770037 Zm00008a039358c 4763735 4770037 Zm00008a039358c Zm00008a039358,Zm00008a039359 simMerged
Zm00008a039366_T01.v1.1.exon.1 chrUNKNOWN 4822529 4822665 Zm00008a039366 4822529 4823613 Zm00008a039365c Zm00008a039365,Zm00008a039366 simMerged
Zm00008a039366_T01.v1.1.exon.1 chrUNKNOWN 4822529 4822665 Zm00008a039365c 4822529 4823613 Zm00008a039365c Zm00008a039365,Zm00008a039366 simMerged
Zm00008a039366_T01.v1.1.exon.2 chrUNKNOWN 4823568 4823613 Zm00008a039366 4822529 4823613 Zm00008a039365c Zm00008a039365,Zm00008a039366 simMerged
Zm00008a039366_T01.v1.1.exon.2 chrUNKNOWN 4823568 4823613 Zm00008a039365c 4822529 4823613 Zm00008a039365c Zm00008a039365,Zm00008a039366 simMerged
Zm00008a039372_T01.v1.1.exon.1 chrUNKNOWN 4851655 4852717 Zm00008a039372 4851655 4851049 Zm00008a039371c Zm00008a039371,Zm00008a039372 simMerged
Zm00008a039372_T01.v1.1.exon.1 chrUNKNOWN 4851655 4852717 Zm00008a039371c 4851655 4851049 Zm00008a039371c Zm00008a039371,Zm00008a039372 simMerged
Zm00008a039372_T01.v1.1.exon.2 chrUNKNOWN 4851058 4851515 Zm00008a039372 4851655 4851049 Zm00008a039371c Zm00008a039371,Zm00008a039372 simMerged
Zm00008a039372_T01.v1.1.exon.2 chrUNKNOWN 4851058 4851515 Zm00008a039371c 4851655 4851049 Zm00008a039371c Zm00008a039371,Zm00008a039372 simMerged
Zm00008a039372_T01.v1.1.exon.3 chrUNKNOWN 4850225 4851049 Zm00008a039372 4851655 4851049 Zm00008a039371c Zm00008a039371,Zm00008a039372 simMerged
Zm00008a039372_T01.v1.1.exon.3 chrUNKNOWN 4850225 4851049 Zm00008a039371c 4851655 4851049 Zm00008a039371c Zm00008a039371,Zm00008a039372 simMerged
Zm00008a039375_T01.v1.1.exon.1 chrUNKNOWN 4864965 4866071 Zm00008a039375 4864965 4866784 Zm00008a039374c Zm00008a039374,Zm00008a039375 simMerged
Zm00008a039375_T01.v1.1.exon.1 chrUNKNOWN 4864965 4866071 Zm00008a039374c 4864965 4866784 Zm00008a039374c Zm00008a039374,Zm00008a039375 simMerged
Zm00008a039375_T01.v1.1.exon.2 chrUNKNOWN 4866497 4866784 Zm00008a039375 4864965 4866784 Zm00008a039374c Zm00008a039374,Zm00008a039375 simMerged
Zm00008a039375_T01.v1.1.exon.2 chrUNKNOWN 4866497 4866784 Zm00008a039374c 4864965 4866784 Zm00008a039374c Zm00008a039374,Zm00008a039375 simMerged
Zm00008a039379_T01.v1.1.exon.1 chrUNKNOWN 4882849 4884003 Zm00008a039379 4882849 4882834 Zm00008a039378c Zm00008a039378,Zm00008a039379 simMerged
Zm00008a039379_T01.v1.1.exon.1 chrUNKNOWN 4882849 4884003 Zm00008a039378c 4882849 4882834 Zm00008a039378c Zm00008a039378,Zm00008a039379 simMerged
Zm00008a039379_T01.v1.1.exon.2 chrUNKNOWN 4882451 4882834 Zm00008a039379 4882849 4882834 Zm00008a039378c Zm00008a039378,Zm00008a039379 simMerged
Zm00008a039379_T01.v1.1.exon.2 chrUNKNOWN 4882451 4882834 Zm00008a039378c 4882849 4882834 Zm00008a039378c Zm00008a039378,Zm00008a039379 simMerged
Zm00008a039381_T01.v1.1.exon.1 chrUNKNOWN 4889645 4889773 Zm00008a039381 4889645 4890527 Zm00008a039380c Zm00008a039380,Zm00008a039381 simMerged
Zm00008a039381_T01.v1.1.exon.1 chrUNKNOWN 4889645 4889773 Zm00008a039380c 4889645 4890527 Zm00008a039380c Zm00008a039380,Zm00008a039381 simMerged
Zm00008a039381_T01.v1.1.exon.2 chrUNKNOWN 4890414 4890527 Zm00008a039381 4889645 4890527 Zm00008a039380c Zm00008a039380,Zm00008a039381 simMerged
Zm00008a039381_T01.v1.1.exon.2 chrUNKNOWN 4890414 4890527 Zm00008a039380c 4889645 4890527 Zm00008a039380c Zm00008a039380,Zm00008a039381 simMerged
Zm00008a039383_T01.v1.1.exon.1 chrUNKNOWN 4908236 4908448 Zm00008a039383 4908236 4909722 Zm00008a039382c Zm00008a039382,Zm00008a039383 simMerged
Zm00008a039383_T01.v1.1.exon.1 chrUNKNOWN 4908236 4908448 Zm00008a039382c 4908236 4909722 Zm00008a039382c Zm00008a039382,Zm00008a039383 simMerged
Zm00008a039383_T01.v1.1.exon.2 chrUNKNOWN 4909030 4909722 Zm00008a039383 4908236 4909722 Zm00008a039382c Zm00008a039382,Zm00008a039383 simMerged
Zm00008a039383_T01.v1.1.exon.2 chrUNKNOWN 4909030 4909722 Zm00008a039382c 4908236 4909722 Zm00008a039382c Zm00008a039382,Zm00008a039383 simMerged
Zm00008a039386_T01.v1.1.exon.1 chrUNKNOWN 4911454 4911499 Zm00008a039386 4911454 4911788 Zm00008a039385c Zm00008a039385,Zm00008a039386 simMerged
Zm00008a039386_T01.v1.1.exon.1 chrUNKNOWN 4911454 4911499 Zm00008a039385c 4911454 4911788 Zm00008a039385c Zm00008a039385,Zm00008a039386 simMerged
Zm00008a039386_T01.v1.1.exon.2 chrUNKNOWN 4911514 4911788 Zm00008a039386 4911454 4911788 Zm00008a039385c Zm00008a039385,Zm00008a039386 simMerged
Zm00008a039386_T01.v1.1.exon.2 chrUNKNOWN 4911514 4911788 Zm00008a039385c 4911454 4911788 Zm00008a039385c Zm00008a039385,Zm00008a039386 simMerged
Zm00008a039391_T01.v1.1.exon.1 chrUNKNOWN 4937499 4938020 Zm00008a039391 4937499 4939025 Zm00008a039390c Zm00008a039390,Zm00008a039391 simMerged
Zm00008a039391_T01.v1.1.exon.1 chrUNKNOWN 4937499 4938020 Zm00008a039390c 4937499 4939025 Zm00008a039390c Zm00008a039390,Zm00008a039391 simMerged
Zm00008a039391_T01.v1.1.exon.2 chrUNKNOWN 4938105 4939025 Zm00008a039391 4937499 4939025 Zm00008a039390c Zm00008a039390,Zm00008a039391 simMerged
Zm00008a039391_T01.v1.1.exon.2 chrUNKNOWN 4938105 4939025 Zm00008a039390c 4937499 4939025 Zm00008a039390c Zm00008a039390,Zm00008a039391 simMerged
Zm00008a039406_T01.v1.1.exon.1 chrUNKNOWN 5024417 5024960 Zm00008a039406 5024417 5021812 Zm00008a039405c Zm00008a039405,Zm00008a039406 simMerged
Zm00008a039406_T01.v1.1.exon.1 chrUNKNOWN 5024417 5024960 Zm00008a039405c 5024417 5021812 Zm00008a039405c Zm00008a039405,Zm00008a039406 simMerged
Zm00008a039406_T01.v1.1.exon.2 chrUNKNOWN 5023337 5024328 Zm00008a039406 5024417 5021812 Zm00008a039405c Zm00008a039405,Zm00008a039406 simMerged
Zm00008a039406_T01.v1.1.exon.2 chrUNKNOWN 5023337 5024328 Zm00008a039405c 5024417 5021812 Zm00008a039405c Zm00008a039405,Zm00008a039406 simMerged
Zm00008a039406_T01.v1.1.exon.3 chrUNKNOWN 5022305 5022992 Zm00008a039406 5024417 5021812 Zm00008a039405c Zm00008a039405,Zm00008a039406 simMerged
Zm00008a039406_T01.v1.1.exon.3 chrUNKNOWN 5022305 5022992 Zm00008a039405c 5024417 5021812 Zm00008a039405c Zm00008a039405,Zm00008a039406 simMerged
Zm00008a039406_T01.v1.1.exon.4 chrUNKNOWN 5021247 5021812 Zm00008a039406 5024417 5021812 Zm00008a039405c Zm00008a039405,Zm00008a039406 simMerged
Zm00008a039406_T01.v1.1.exon.4 chrUNKNOWN 5021247 5021812 Zm00008a039405c 5024417 5021812 Zm00008a039405c Zm00008a039405,Zm00008a039406 simMerged
Zm00008a039415_T01.v1.1.exon.1 chrUNKNOWN 5151647 5152035 Zm00008a039415 5151647 5147157 Zm00008a039414c Zm00008a039414,Zm00008a039415 simMerged
Zm00008a039415_T01.v1.1.exon.1 chrUNKNOWN 5151647 5152035 Zm00008a039414c 5151647 5147157 Zm00008a039414c Zm00008a039414,Zm00008a039415 simMerged
Zm00008a039415_T01.v1.1.exon.2 chrUNKNOWN 5151486 5151639 Zm00008a039415 5151647 5147157 Zm00008a039414c Zm00008a039414,Zm00008a039415 simMerged
Zm00008a039415_T01.v1.1.exon.2 chrUNKNOWN 5151486 5151639 Zm00008a039414c 5151647 5147157 Zm00008a039414c Zm00008a039414,Zm00008a039415 simMerged
Zm00008a039415_T01.v1.1.exon.3 chrUNKNOWN 5147165 5147977 Zm00008a039415 5151647 5147157 Zm00008a039414c Zm00008a039414,Zm00008a039415 simMerged
Zm00008a039415_T01.v1.1.exon.3 chrUNKNOWN 5147165 5147977 Zm00008a039414c 5151647 5147157 Zm00008a039414c Zm00008a039414,Zm00008a039415 simMerged
Zm00008a039415_T01.v1.1.exon.4 chrUNKNOWN 5146072 5147157 Zm00008a039415 5151647 5147157 Zm00008a039414c Zm00008a039414,Zm00008a039415 simMerged
Zm00008a039415_T01.v1.1.exon.4 chrUNKNOWN 5146072 5147157 Zm00008a039414c 5151647 5147157 Zm00008a039414c Zm00008a039414,Zm00008a039415 simMerged
Zm00008a039418_T01.v1.1.exon.1 chrUNKNOWN 5215347 5216034 Zm00008a039418 5215347 5210060 Zm00008a039417c Zm00008a039417,Zm00008a039418 simMerged
Zm00008a039418_T01.v1.1.exon.1 chrUNKNOWN 5215347 5216034 Zm00008a039417c 5215347 5210060 Zm00008a039417c Zm00008a039417,Zm00008a039418 simMerged
Zm00008a039418_T01.v1.1.exon.2 chrUNKNOWN 5214222 5215198 Zm00008a039418 5215347 5210060 Zm00008a039417c Zm00008a039417,Zm00008a039418 simMerged
Zm00008a039418_T01.v1.1.exon.2 chrUNKNOWN 5214222 5215198 Zm00008a039417c 5215347 5210060 Zm00008a039417c Zm00008a039417,Zm00008a039418 simMerged
Zm00008a039418_T01.v1.1.exon.3 chrUNKNOWN 5213190 5214015 Zm00008a039418 5215347 5210060 Zm00008a039417c Zm00008a039417,Zm00008a039418 simMerged
Zm00008a039418_T01.v1.1.exon.3 chrUNKNOWN 5213190 5214015 Zm00008a039417c 5215347 5210060 Zm00008a039417c Zm00008a039417,Zm00008a039418 simMerged
Zm00008a039418_T01.v1.1.exon.4 chrUNKNOWN 5210056 5210060 Zm00008a039418 5215347 5210060 Zm00008a039417c Zm00008a039417,Zm00008a039418 simMerged
Zm00008a039418_T01.v1.1.exon.4 chrUNKNOWN 5210056 5210060 Zm00008a039417c 5215347 5210060 Zm00008a039417c Zm00008a039417,Zm00008a039418 simMerged
Zm00008a039429_T01.v1.1.exon.1 chrUNKNOWN 5281969 5283567 Zm00008a039429 5281969 5284710 Zm00008a039428c Zm00008a039428,Zm00008a039429 simMerged
Zm00008a039429_T01.v1.1.exon.1 chrUNKNOWN 5281969 5283567 Zm00008a039428c 5281969 5284710 Zm00008a039428c Zm00008a039428,Zm00008a039429 simMerged
Zm00008a039429_T01.v1.1.exon.2 chrUNKNOWN 5283643 5284404 Zm00008a039429 5281969 5284710 Zm00008a039428c Zm00008a039428,Zm00008a039429 simMerged
Zm00008a039429_T01.v1.1.exon.2 chrUNKNOWN 5283643 5284404 Zm00008a039428c 5281969 5284710 Zm00008a039428c Zm00008a039428,Zm00008a039429 simMerged
Zm00008a039429_T01.v1.1.exon.3 chrUNKNOWN 5284483 5284710 Zm00008a039429 5281969 5284710 Zm00008a039428c Zm00008a039428,Zm00008a039429 simMerged
Zm00008a039429_T01.v1.1.exon.3 chrUNKNOWN 5284483 5284710 Zm00008a039428c 5281969 5284710 Zm00008a039428c Zm00008a039428,Zm00008a039429 simMerged
Zm00008a039438_T01.v1.1.exon.1 chrUNKNOWN 5341716 5341950 Zm00008a039438 5341716 5363345 Zm00008a039437c Zm00008a039437,Zm00008a039438 simMerged
Zm00008a039438_T01.v1.1.exon.1 chrUNKNOWN 5341716 5341950 Zm00008a039437c 5341716 5363345 Zm00008a039437c Zm00008a039437,Zm00008a039438 simMerged
Zm00008a039438_T01.v1.1.exon.2 chrUNKNOWN 5349481 5350199 Zm00008a039438 5341716 5363345 Zm00008a039437c Zm00008a039437,Zm00008a039438 simMerged
Zm00008a039438_T01.v1.1.exon.2 chrUNKNOWN 5349481 5350199 Zm00008a039437c 5341716 5363345 Zm00008a039437c Zm00008a039437,Zm00008a039438 simMerged
Zm00008a039438_T01.v1.1.exon.3 chrUNKNOWN 5350262 5352530 Zm00008a039438 5341716 5363345 Zm00008a039437c Zm00008a039437,Zm00008a039438 simMerged
Zm00008a039438_T01.v1.1.exon.3 chrUNKNOWN 5350262 5352530 Zm00008a039437c 5341716 5363345 Zm00008a039437c Zm00008a039437,Zm00008a039438 simMerged
Zm00008a039438_T01.v1.1.exon.4 chrUNKNOWN 5355882 5356462 Zm00008a039438 5341716 5363345 Zm00008a039437c Zm00008a039437,Zm00008a039438 simMerged
Zm00008a039438_T01.v1.1.exon.4 chrUNKNOWN 5355882 5356462 Zm00008a039437c 5341716 5363345 Zm00008a039437c Zm00008a039437,Zm00008a039438 simMerged
Zm00008a039438_T01.v1.1.exon.5 chrUNKNOWN 5358623 5358843 Zm00008a039438 5341716 5363345 Zm00008a039437c Zm00008a039437,Zm00008a039438 simMerged
Zm00008a039438_T01.v1.1.exon.5 chrUNKNOWN 5358623 5358843 Zm00008a039437c 5341716 5363345 Zm00008a039437c Zm00008a039437,Zm00008a039438 simMerged
Zm00008a039438_T01.v1.1.exon.6 chrUNKNOWN 5362667 5363345 Zm00008a039438 5341716 5363345 Zm00008a039437c Zm00008a039437,Zm00008a039438 simMerged
Zm00008a039438_T01.v1.1.exon.6 chrUNKNOWN 5362667 5363345 Zm00008a039437c 5341716 5363345 Zm00008a039437c Zm00008a039437,Zm00008a039438 simMerged
Zm00008a039448_T01.v1.1.exon.1 chrUNKNOWN 5442371 5442813 Zm00008a039448 5442371 5439272 Zm00008a039447c Zm00008a039447,Zm00008a039448 simMerged
Zm00008a039448_T01.v1.1.exon.1 chrUNKNOWN 5442371 5442813 Zm00008a039447c 5442371 5439272 Zm00008a039447c Zm00008a039447,Zm00008a039448 simMerged
Zm00008a039448_T01.v1.1.exon.2 chrUNKNOWN 5439324 5439470 Zm00008a039448 5442371 5439272 Zm00008a039447c Zm00008a039447,Zm00008a039448 simMerged
Zm00008a039448_T01.v1.1.exon.2 chrUNKNOWN 5439324 5439470 Zm00008a039447c 5442371 5439272 Zm00008a039447c Zm00008a039447,Zm00008a039448 simMerged
Zm00008a039448_T01.v1.1.exon.3 chrUNKNOWN 5439176 5439272 Zm00008a039448 5442371 5439272 Zm00008a039447c Zm00008a039447,Zm00008a039448 simMerged
Zm00008a039448_T01.v1.1.exon.3 chrUNKNOWN 5439176 5439272 Zm00008a039447c 5442371 5439272 Zm00008a039447c Zm00008a039447,Zm00008a039448 simMerged
Zm00008a039450_T01.v1.1.exon.1 chrUNKNOWN 5451084 5451302 Zm00008a039450 5451084 5452043 Zm00008a039449c Zm00008a039449,Zm00008a039450 simMerged
Zm00008a039450_T01.v1.1.exon.1 chrUNKNOWN 5451084 5451302 Zm00008a039449c 5451084 5452043 Zm00008a039449c Zm00008a039449,Zm00008a039450 simMerged
Zm00008a039450_T01.v1.1.exon.2 chrUNKNOWN 5451393 5452043 Zm00008a039450 5451084 5452043 Zm00008a039449c Zm00008a039449,Zm00008a039450 simMerged
Zm00008a039450_T01.v1.1.exon.2 chrUNKNOWN 5451393 5452043 Zm00008a039449c 5451084 5452043 Zm00008a039449c Zm00008a039449,Zm00008a039450 simMerged
Zm00008a039453_T01.v1.1.exon.1 chrUNKNOWN 5471603 5472970 Zm00008a039453 5471603 5472970 Zm00008a039452c Zm00008a039452,Zm00008a039453 simMerged
Zm00008a039453_T01.v1.1.exon.1 chrUNKNOWN 5471603 5472970 Zm00008a039452c 5471603 5472970 Zm00008a039452c Zm00008a039452,Zm00008a039453 simMerged
Zm00008a039458_T01.v1.1.exon.1 chrUNKNOWN 5545163 5545612 Zm00008a039458 5545163 5547321 Zm00008a039457c Zm00008a039457,Zm00008a039458 simMerged
Zm00008a039458_T01.v1.1.exon.1 chrUNKNOWN 5545163 5545612 Zm00008a039457c 5545163 5547321 Zm00008a039457c Zm00008a039457,Zm00008a039458 simMerged
Zm00008a039458_T01.v1.1.exon.2 chrUNKNOWN 5545682 5546890 Zm00008a039458 5545163 5547321 Zm00008a039457c Zm00008a039457,Zm00008a039458 simMerged
Zm00008a039458_T01.v1.1.exon.2 chrUNKNOWN 5545682 5546890 Zm00008a039457c 5545163 5547321 Zm00008a039457c Zm00008a039457,Zm00008a039458 simMerged
Zm00008a039458_T01.v1.1.exon.3 chrUNKNOWN 5547295 5547321 Zm00008a039458 5545163 5547321 Zm00008a039457c Zm00008a039457,Zm00008a039458 simMerged
Zm00008a039458_T01.v1.1.exon.3 chrUNKNOWN 5547295 5547321 Zm00008a039457c 5545163 5547321 Zm00008a039457c Zm00008a039457,Zm00008a039458 simMerged
Zm00008a039465_T01.v1.1.exon.1 chrUNKNOWN 5597872 5597952 Zm00008a039465 5597872 5598790 Zm00008a039464c Zm00008a039464,Zm00008a039465 simMerged
Zm00008a039465_T01.v1.1.exon.1 chrUNKNOWN 5597872 5597952 Zm00008a039464c 5597872 5598790 Zm00008a039464c Zm00008a039464,Zm00008a039465 simMerged
Zm00008a039465_T01.v1.1.exon.2 chrUNKNOWN 5598183 5598257 Zm00008a039465 5597872 5598790 Zm00008a039464c Zm00008a039464,Zm00008a039465 simMerged
Zm00008a039465_T01.v1.1.exon.2 chrUNKNOWN 5598183 5598257 Zm00008a039464c 5597872 5598790 Zm00008a039464c Zm00008a039464,Zm00008a039465 simMerged
Zm00008a039465_T01.v1.1.exon.3 chrUNKNOWN 5598719 5598790 Zm00008a039465 5597872 5598790 Zm00008a039464c Zm00008a039464,Zm00008a039465 simMerged
Zm00008a039465_T01.v1.1.exon.3 chrUNKNOWN 5598719 5598790 Zm00008a039464c 5597872 5598790 Zm00008a039464c Zm00008a039464,Zm00008a039465 simMerged
Zm00008a039468_T01.v1.1.exon.1 chrUNKNOWN 5615000 5615549 Zm00008a039468 5615000 5614868 Zm00008a039467c Zm00008a039467,Zm00008a039468 simMerged
Zm00008a039468_T01.v1.1.exon.1 chrUNKNOWN 5615000 5615549 Zm00008a039467c 5615000 5614868 Zm00008a039467c Zm00008a039467,Zm00008a039468 simMerged
Zm00008a039468_T01.v1.1.exon.2 chrUNKNOWN 5614555 5614868 Zm00008a039468 5615000 5614868 Zm00008a039467c Zm00008a039467,Zm00008a039468 simMerged
Zm00008a039468_T01.v1.1.exon.2 chrUNKNOWN 5614555 5614868 Zm00008a039467c 5615000 5614868 Zm00008a039467c Zm00008a039467,Zm00008a039468 simMerged
Zm00008a039474_T01.v1.1.exon.1 chrUNKNOWN 5675844 5676632 Zm00008a039474 5675844 5676632 Zm00008a039473c Zm00008a039473,Zm00008a039474 simMerged
Zm00008a039474_T01.v1.1.exon.1 chrUNKNOWN 5675844 5676632 Zm00008a039473c 5675844 5676632 Zm00008a039473c Zm00008a039473,Zm00008a039474 simMerged
Zm00008a039476_T01.v1.1.exon.1 chrUNKNOWN 5678428 5678457 Zm00008a039476 5678428 5686674 Zm00008a039475c Zm00008a039475,Zm00008a039476 simMerged
Zm00008a039476_T01.v1.1.exon.1 chrUNKNOWN 5678428 5678457 Zm00008a039475c 5678428 5686674 Zm00008a039475c Zm00008a039475,Zm00008a039476 simMerged
Zm00008a039476_T01.v1.1.exon.2 chrUNKNOWN 5681273 5681318 Zm00008a039476 5678428 5686674 Zm00008a039475c Zm00008a039475,Zm00008a039476 simMerged
Zm00008a039476_T01.v1.1.exon.2 chrUNKNOWN 5681273 5681318 Zm00008a039475c 5678428 5686674 Zm00008a039475c Zm00008a039475,Zm00008a039476 simMerged
Zm00008a039476_T01.v1.1.exon.3 chrUNKNOWN 5682851 5684695 Zm00008a039476 5678428 5686674 Zm00008a039475c Zm00008a039475,Zm00008a039476 simMerged
Zm00008a039476_T01.v1.1.exon.3 chrUNKNOWN 5682851 5684695 Zm00008a039475c 5678428 5686674 Zm00008a039475c Zm00008a039475,Zm00008a039476 simMerged
Zm00008a039476_T01.v1.1.exon.4 chrUNKNOWN 5686531 5686564 Zm00008a039476 5678428 5686674 Zm00008a039475c Zm00008a039475,Zm00008a039476 simMerged
Zm00008a039476_T01.v1.1.exon.4 chrUNKNOWN 5686531 5686564 Zm00008a039475c 5678428 5686674 Zm00008a039475c Zm00008a039475,Zm00008a039476 simMerged
Zm00008a039476_T01.v1.1.exon.5 chrUNKNOWN 5686656 5686674 Zm00008a039476 5678428 5686674 Zm00008a039475c Zm00008a039475,Zm00008a039476 simMerged
Zm00008a039476_T01.v1.1.exon.5 chrUNKNOWN 5686656 5686674 Zm00008a039475c 5678428 5686674 Zm00008a039475c Zm00008a039475,Zm00008a039476 simMerged
Zm00008a039478_T01.v1.1.exon.1 chrUNKNOWN 5708722 5708940 Zm00008a039478 5708722 5709201 Zm00008a039477c Zm00008a039477,Zm00008a039478 simMerged
Zm00008a039478_T01.v1.1.exon.1 chrUNKNOWN 5708722 5708940 Zm00008a039477c 5708722 5709201 Zm00008a039477c Zm00008a039477,Zm00008a039478 simMerged
Zm00008a039478_T01.v1.1.exon.2 chrUNKNOWN 5709196 5709201 Zm00008a039478 5708722 5709201 Zm00008a039477c Zm00008a039477,Zm00008a039478 simMerged
Zm00008a039478_T01.v1.1.exon.2 chrUNKNOWN 5709196 5709201 Zm00008a039477c 5708722 5709201 Zm00008a039477c Zm00008a039477,Zm00008a039478 simMerged
Zm00008a039482_T01.v1.1.exon.1 chrUNKNOWN 5717499 5717599 Zm00008a039482 5717499 5727730 Zm00008a039481c Zm00008a039481,Zm00008a039482 simMerged
Zm00008a039482_T01.v1.1.exon.1 chrUNKNOWN 5717499 5717599 Zm00008a039481c 5717499 5727730 Zm00008a039481c Zm00008a039481,Zm00008a039482 simMerged
Zm00008a039482_T01.v1.1.exon.2 chrUNKNOWN 5720884 5721005 Zm00008a039482 5717499 5727730 Zm00008a039481c Zm00008a039481,Zm00008a039482 simMerged
Zm00008a039482_T01.v1.1.exon.2 chrUNKNOWN 5720884 5721005 Zm00008a039481c 5717499 5727730 Zm00008a039481c Zm00008a039481,Zm00008a039482 simMerged
Zm00008a039482_T01.v1.1.exon.3 chrUNKNOWN 5722115 5722156 Zm00008a039482 5717499 5727730 Zm00008a039481c Zm00008a039481,Zm00008a039482 simMerged
Zm00008a039482_T01.v1.1.exon.3 chrUNKNOWN 5722115 5722156 Zm00008a039481c 5717499 5727730 Zm00008a039481c Zm00008a039481,Zm00008a039482 simMerged
Zm00008a039482_T01.v1.1.exon.4 chrUNKNOWN 5724741 5724985 Zm00008a039482 5717499 5727730 Zm00008a039481c Zm00008a039481,Zm00008a039482 simMerged
Zm00008a039482_T01.v1.1.exon.4 chrUNKNOWN 5724741 5724985 Zm00008a039481c 5717499 5727730 Zm00008a039481c Zm00008a039481,Zm00008a039482 simMerged
Zm00008a039482_T01.v1.1.exon.5 chrUNKNOWN 5725007 5725155 Zm00008a039482 5717499 5727730 Zm00008a039481c Zm00008a039481,Zm00008a039482 simMerged
Zm00008a039482_T01.v1.1.exon.5 chrUNKNOWN 5725007 5725155 Zm00008a039481c 5717499 5727730 Zm00008a039481c Zm00008a039481,Zm00008a039482 simMerged
Zm00008a039482_T01.v1.1.exon.6 chrUNKNOWN 5727349 5727730 Zm00008a039482 5717499 5727730 Zm00008a039481c Zm00008a039481,Zm00008a039482 simMerged
Zm00008a039482_T01.v1.1.exon.6 chrUNKNOWN 5727349 5727730 Zm00008a039481c 5717499 5727730 Zm00008a039481c Zm00008a039481,Zm00008a039482 simMerged
Zm00008a039485_T01.v1.1.exon.1 chrUNKNOWN 5733231 5733478 Zm00008a039485 5733231 5734412 Zm00008a039484c Zm00008a039484,Zm00008a039485 simMerged
Zm00008a039485_T01.v1.1.exon.1 chrUNKNOWN 5733231 5733478 Zm00008a039484c 5733231 5734412 Zm00008a039484c Zm00008a039484,Zm00008a039485 simMerged
Zm00008a039485_T01.v1.1.exon.2 chrUNKNOWN 5733535 5733726 Zm00008a039485 5733231 5734412 Zm00008a039484c Zm00008a039484,Zm00008a039485 simMerged
Zm00008a039485_T01.v1.1.exon.2 chrUNKNOWN 5733535 5733726 Zm00008a039484c 5733231 5734412 Zm00008a039484c Zm00008a039484,Zm00008a039485 simMerged
Zm00008a039485_T01.v1.1.exon.3 chrUNKNOWN 5734223 5734412 Zm00008a039485 5733231 5734412 Zm00008a039484c Zm00008a039484,Zm00008a039485 simMerged
Zm00008a039485_T01.v1.1.exon.3 chrUNKNOWN 5734223 5734412 Zm00008a039484c 5733231 5734412 Zm00008a039484c Zm00008a039484,Zm00008a039485 simMerged
Zm00008a039491_T01.v1.1.exon.1 chrUNKNOWN 5763118 5763260 Zm00008a039491 5763118 5763088 Zm00008a039490c Zm00008a039490,Zm00008a039491 simMerged
Zm00008a039491_T01.v1.1.exon.1 chrUNKNOWN 5763118 5763260 Zm00008a039490c 5763118 5763088 Zm00008a039490c Zm00008a039490,Zm00008a039491 simMerged
Zm00008a039491_T01.v1.1.exon.2 chrUNKNOWN 5762608 5763088 Zm00008a039491 5763118 5763088 Zm00008a039490c Zm00008a039490,Zm00008a039491 simMerged
Zm00008a039491_T01.v1.1.exon.2 chrUNKNOWN 5762608 5763088 Zm00008a039490c 5763118 5763088 Zm00008a039490c Zm00008a039490,Zm00008a039491 simMerged
Zm00008a039493_T01.v1.1.exon.1 chrUNKNOWN 5777416 5778507 Zm00008a039493 5777416 5778507 Zm00008a039492c Zm00008a039492,Zm00008a039493 simMerged
Zm00008a039493_T01.v1.1.exon.1 chrUNKNOWN 5777416 5778507 Zm00008a039492c 5777416 5778507 Zm00008a039492c Zm00008a039492,Zm00008a039493 simMerged
Zm00008a039495_T01.v1.1.exon.1 chrUNKNOWN 5812064 5813156 Zm00008a039495 5812064 5811667 Zm00008a039494c Zm00008a039494,Zm00008a039495 simMerged
Zm00008a039495_T01.v1.1.exon.1 chrUNKNOWN 5812064 5813156 Zm00008a039494c 5812064 5811667 Zm00008a039494c Zm00008a039494,Zm00008a039495 simMerged
Zm00008a039495_T01.v1.1.exon.2 chrUNKNOWN 5811075 5811667 Zm00008a039495 5812064 5811667 Zm00008a039494c Zm00008a039494,Zm00008a039495 simMerged
Zm00008a039495_T01.v1.1.exon.2 chrUNKNOWN 5811075 5811667 Zm00008a039494c 5812064 5811667 Zm00008a039494c Zm00008a039494,Zm00008a039495 simMerged
Zm00008a039506_T01.v1.1.exon.1 chrUNKNOWN 5899490 5899737 Zm00008a039506 5899490 5906519 Zm00008a039505c Zm00008a039505,Zm00008a039506 simMerged
Zm00008a039506_T01.v1.1.exon.1 chrUNKNOWN 5899490 5899737 Zm00008a039505c 5899490 5906519 Zm00008a039505c Zm00008a039505,Zm00008a039506 simMerged
Zm00008a039506_T01.v1.1.exon.2 chrUNKNOWN 5899794 5900061 Zm00008a039506 5899490 5906519 Zm00008a039505c Zm00008a039505,Zm00008a039506 simMerged
Zm00008a039506_T01.v1.1.exon.2 chrUNKNOWN 5899794 5900061 Zm00008a039505c 5899490 5906519 Zm00008a039505c Zm00008a039505,Zm00008a039506 simMerged
Zm00008a039506_T01.v1.1.exon.3 chrUNKNOWN 5906481 5906519 Zm00008a039506 5899490 5906519 Zm00008a039505c Zm00008a039505,Zm00008a039506 simMerged
Zm00008a039506_T01.v1.1.exon.3 chrUNKNOWN 5906481 5906519 Zm00008a039505c 5899490 5906519 Zm00008a039505c Zm00008a039505,Zm00008a039506 simMerged
Zm00008a039516_T01.v1.1.exon.1 chrUNKNOWN 5987396 5988552 Zm00008a039516 5987396 5991712 Zm00008a039515c Zm00008a039515,Zm00008a039516 simMerged
Zm00008a039516_T01.v1.1.exon.1 chrUNKNOWN 5987396 5988552 Zm00008a039515c 5987396 5991712 Zm00008a039515c Zm00008a039515,Zm00008a039516 simMerged
Zm00008a039516_T01.v1.1.exon.2 chrUNKNOWN 5988694 5989022 Zm00008a039516 5987396 5991712 Zm00008a039515c Zm00008a039515,Zm00008a039516 simMerged
Zm00008a039516_T01.v1.1.exon.2 chrUNKNOWN 5988694 5989022 Zm00008a039515c 5987396 5991712 Zm00008a039515c Zm00008a039515,Zm00008a039516 simMerged
Zm00008a039516_T01.v1.1.exon.3 chrUNKNOWN 5989382 5991348 Zm00008a039516 5987396 5991712 Zm00008a039515c Zm00008a039515,Zm00008a039516 simMerged
Zm00008a039516_T01.v1.1.exon.3 chrUNKNOWN 5989382 5991348 Zm00008a039515c 5987396 5991712 Zm00008a039515c Zm00008a039515,Zm00008a039516 simMerged
Zm00008a039516_T01.v1.1.exon.4 chrUNKNOWN 5991356 5991712 Zm00008a039516 5987396 5991712 Zm00008a039515c Zm00008a039515,Zm00008a039516 simMerged
Zm00008a039516_T01.v1.1.exon.4 chrUNKNOWN 5991356 5991712 Zm00008a039515c 5987396 5991712 Zm00008a039515c Zm00008a039515,Zm00008a039516 simMerged
Zm00008a039532_T01.v1.1.exon.1 chrUNKNOWN 6119612 6119722 Zm00008a039532 6119612 6118959 Zm00008a039531c Zm00008a039531,Zm00008a039532 simMerged
Zm00008a039532_T01.v1.1.exon.1 chrUNKNOWN 6119612 6119722 Zm00008a039531c 6119612 6118959 Zm00008a039531c Zm00008a039531,Zm00008a039532 simMerged
Zm00008a039532_T01.v1.1.exon.2 chrUNKNOWN 6119467 6119561 Zm00008a039532 6119612 6118959 Zm00008a039531c Zm00008a039531,Zm00008a039532 simMerged
Zm00008a039532_T01.v1.1.exon.2 chrUNKNOWN 6119467 6119561 Zm00008a039531c 6119612 6118959 Zm00008a039531c Zm00008a039531,Zm00008a039532 simMerged
Zm00008a039532_T01.v1.1.exon.3 chrUNKNOWN 6119070 6119130 Zm00008a039532 6119612 6118959 Zm00008a039531c Zm00008a039531,Zm00008a039532 simMerged
Zm00008a039532_T01.v1.1.exon.3 chrUNKNOWN 6119070 6119130 Zm00008a039531c 6119612 6118959 Zm00008a039531c Zm00008a039531,Zm00008a039532 simMerged
Zm00008a039532_T01.v1.1.exon.4 chrUNKNOWN 6118909 6118959 Zm00008a039532 6119612 6118959 Zm00008a039531c Zm00008a039531,Zm00008a039532 simMerged
Zm00008a039532_T01.v1.1.exon.4 chrUNKNOWN 6118909 6118959 Zm00008a039531c 6119612 6118959 Zm00008a039531c Zm00008a039531,Zm00008a039532 simMerged
Zm00008a039534_T01.v1.1.exon.1 chrUNKNOWN 6135522 6136179 Zm00008a039534 6135522 6123375 Zm00008a039533c Zm00008a039533,Zm00008a039534 simMerged
Zm00008a039534_T01.v1.1.exon.1 chrUNKNOWN 6135522 6136179 Zm00008a039533c 6135522 6123375 Zm00008a039533c Zm00008a039533,Zm00008a039534 simMerged
Zm00008a039534_T01.v1.1.exon.2 chrUNKNOWN 6130625 6130688 Zm00008a039534 6135522 6123375 Zm00008a039533c Zm00008a039533,Zm00008a039534 simMerged
Zm00008a039534_T01.v1.1.exon.2 chrUNKNOWN 6130625 6130688 Zm00008a039533c 6135522 6123375 Zm00008a039533c Zm00008a039533,Zm00008a039534 simMerged
Zm00008a039534_T01.v1.1.exon.3 chrUNKNOWN 6129259 6130285 Zm00008a039534 6135522 6123375 Zm00008a039533c Zm00008a039533,Zm00008a039534 simMerged
Zm00008a039534_T01.v1.1.exon.3 chrUNKNOWN 6129259 6130285 Zm00008a039533c 6135522 6123375 Zm00008a039533c Zm00008a039533,Zm00008a039534 simMerged
Zm00008a039534_T01.v1.1.exon.4 chrUNKNOWN 6123796 6124014 Zm00008a039534 6135522 6123375 Zm00008a039533c Zm00008a039533,Zm00008a039534 simMerged
Zm00008a039534_T01.v1.1.exon.4 chrUNKNOWN 6123796 6124014 Zm00008a039533c 6135522 6123375 Zm00008a039533c Zm00008a039533,Zm00008a039534 simMerged
Zm00008a039534_T01.v1.1.exon.5 chrUNKNOWN 6123481 6123750 Zm00008a039534 6135522 6123375 Zm00008a039533c Zm00008a039533,Zm00008a039534 simMerged
Zm00008a039534_T01.v1.1.exon.5 chrUNKNOWN 6123481 6123750 Zm00008a039533c 6135522 6123375 Zm00008a039533c Zm00008a039533,Zm00008a039534 simMerged
Zm00008a039534_T01.v1.1.exon.6 chrUNKNOWN 6122128 6123375 Zm00008a039534 6135522 6123375 Zm00008a039533c Zm00008a039533,Zm00008a039534 simMerged
Zm00008a039534_T01.v1.1.exon.6 chrUNKNOWN 6122128 6123375 Zm00008a039533c 6135522 6123375 Zm00008a039533c Zm00008a039533,Zm00008a039534 simMerged
Zm00008a039619_T01.v1.1.exon.1 scaffold10123 877 1287 Zm00008a039619 877 1287 Zm00008a039618c Zm00008a039618,Zm00008a039619 simMerged
Zm00008a039619_T01.v1.1.exon.1 scaffold10123 877 1287 Zm00008a039618c 877 1287 Zm00008a039618c Zm00008a039618,Zm00008a039619 simMerged
Zm00008a040326_T01.v1.1.exon.1 scaffold100620 19747 19878 Zm00008a040326 19747 26448 Zm00008a040325c Zm00008a040325,Zm00008a040326 simMerged
Zm00008a040326_T01.v1.1.exon.1 scaffold100620 19747 19878 Zm00008a040325c 19747 26448 Zm00008a040325c Zm00008a040325,Zm00008a040326 simMerged
Zm00008a040326_T01.v1.1.exon.2 scaffold100620 19981 20043 Zm00008a040326 19747 26448 Zm00008a040325c Zm00008a040325,Zm00008a040326 simMerged
Zm00008a040326_T01.v1.1.exon.2 scaffold100620 19981 20043 Zm00008a040325c 19747 26448 Zm00008a040325c Zm00008a040325,Zm00008a040326 simMerged
Zm00008a040326_T01.v1.1.exon.3 scaffold100620 20328 20383 Zm00008a040326 19747 26448 Zm00008a040325c Zm00008a040325,Zm00008a040326 simMerged
Zm00008a040326_T01.v1.1.exon.3 scaffold100620 20328 20383 Zm00008a040325c 19747 26448 Zm00008a040325c Zm00008a040325,Zm00008a040326 simMerged
Zm00008a040326_T01.v1.1.exon.4 scaffold100620 20491 20562 Zm00008a040326 19747 26448 Zm00008a040325c Zm00008a040325,Zm00008a040326 simMerged
Zm00008a040326_T01.v1.1.exon.4 scaffold100620 20491 20562 Zm00008a040325c 19747 26448 Zm00008a040325c Zm00008a040325,Zm00008a040326 simMerged
Zm00008a040326_T01.v1.1.exon.5 scaffold100620 20649 20754 Zm00008a040326 19747 26448 Zm00008a040325c Zm00008a040325,Zm00008a040326 simMerged
Zm00008a040326_T01.v1.1.exon.5 scaffold100620 20649 20754 Zm00008a040325c 19747 26448 Zm00008a040325c Zm00008a040325,Zm00008a040326 simMerged
Zm00008a040326_T01.v1.1.exon.6 scaffold100620 21287 21337 Zm00008a040326 19747 26448 Zm00008a040325c Zm00008a040325,Zm00008a040326 simMerged
Zm00008a040326_T01.v1.1.exon.6 scaffold100620 21287 21337 Zm00008a040325c 19747 26448 Zm00008a040325c Zm00008a040325,Zm00008a040326 simMerged
Zm00008a040326_T01.v1.1.exon.7 scaffold100620 21841 21936 Zm00008a040326 19747 26448 Zm00008a040325c Zm00008a040325,Zm00008a040326 simMerged
Zm00008a040326_T01.v1.1.exon.7 scaffold100620 21841 21936 Zm00008a040325c 19747 26448 Zm00008a040325c Zm00008a040325,Zm00008a040326 simMerged
Zm00008a040326_T01.v1.1.exon.8 scaffold100620 22020 22079 Zm00008a040326 19747 26448 Zm00008a040325c Zm00008a040325,Zm00008a040326 simMerged
Zm00008a040326_T01.v1.1.exon.8 scaffold100620 22020 22079 Zm00008a040325c 19747 26448 Zm00008a040325c Zm00008a040325,Zm00008a040326 simMerged
Zm00008a040326_T01.v1.1.exon.9 scaffold100620 22149 22262 Zm00008a040326 19747 26448 Zm00008a040325c Zm00008a040325,Zm00008a040326 simMerged
Zm00008a040326_T01.v1.1.exon.9 scaffold100620 22149 22262 Zm00008a040325c 19747 26448 Zm00008a040325c Zm00008a040325,Zm00008a040326 simMerged
Zm00008a040326_T01.v1.1.exon.10 scaffold100620 22355 22441 Zm00008a040326 19747 26448 Zm00008a040325c Zm00008a040325,Zm00008a040326 simMerged
Zm00008a040326_T01.v1.1.exon.10 scaffold100620 22355 22441 Zm00008a040325c 19747 26448 Zm00008a040325c Zm00008a040325,Zm00008a040326 simMerged
Zm00008a040326_T01.v1.1.exon.11 scaffold100620 22685 22788 Zm00008a040326 19747 26448 Zm00008a040325c Zm00008a040325,Zm00008a040326 simMerged
Zm00008a040326_T01.v1.1.exon.11 scaffold100620 22685 22788 Zm00008a040325c 19747 26448 Zm00008a040325c Zm00008a040325,Zm00008a040326 simMerged
Zm00008a040326_T01.v1.1.exon.12 scaffold100620 22945 23040 Zm00008a040326 19747 26448 Zm00008a040325c Zm00008a040325,Zm00008a040326 simMerged
Zm00008a040326_T01.v1.1.exon.12 scaffold100620 22945 23040 Zm00008a040325c 19747 26448 Zm00008a040325c Zm00008a040325,Zm00008a040326 simMerged
Zm00008a040326_T01.v1.1.exon.13 scaffold100620 23350 23470 Zm00008a040326 19747 26448 Zm00008a040325c Zm00008a040325,Zm00008a040326 simMerged
Zm00008a040326_T01.v1.1.exon.13 scaffold100620 23350 23470 Zm00008a040325c 19747 26448 Zm00008a040325c Zm00008a040325,Zm00008a040326 simMerged
Zm00008a040326_T01.v1.1.exon.14 scaffold100620 23551 23631 Zm00008a040326 19747 26448 Zm00008a040325c Zm00008a040325,Zm00008a040326 simMerged
Zm00008a040326_T01.v1.1.exon.14 scaffold100620 23551 23631 Zm00008a040325c 19747 26448 Zm00008a040325c Zm00008a040325,Zm00008a040326 simMerged
Zm00008a040326_T01.v1.1.exon.15 scaffold100620 23720 23851 Zm00008a040326 19747 26448 Zm00008a040325c Zm00008a040325,Zm00008a040326 simMerged
Zm00008a040326_T01.v1.1.exon.15 scaffold100620 23720 23851 Zm00008a040325c 19747 26448 Zm00008a040325c Zm00008a040325,Zm00008a040326 simMerged
Zm00008a040326_T01.v1.1.exon.16 scaffold100620 23945 24178 Zm00008a040326 19747 26448 Zm00008a040325c Zm00008a040325,Zm00008a040326 simMerged
Zm00008a040326_T01.v1.1.exon.16 scaffold100620 23945 24178 Zm00008a040325c 19747 26448 Zm00008a040325c Zm00008a040325,Zm00008a040326 simMerged
Zm00008a040326_T01.v1.1.exon.17 scaffold100620 24272 24415 Zm00008a040326 19747 26448 Zm00008a040325c Zm00008a040325,Zm00008a040326 simMerged
Zm00008a040326_T01.v1.1.exon.17 scaffold100620 24272 24415 Zm00008a040325c 19747 26448 Zm00008a040325c Zm00008a040325,Zm00008a040326 simMerged
Zm00008a040326_T01.v1.1.exon.18 scaffold100620 24489 24675 Zm00008a040326 19747 26448 Zm00008a040325c Zm00008a040325,Zm00008a040326 simMerged
Zm00008a040326_T01.v1.1.exon.18 scaffold100620 24489 24675 Zm00008a040325c 19747 26448 Zm00008a040325c Zm00008a040325,Zm00008a040326 simMerged
Zm00008a040326_T01.v1.1.exon.19 scaffold100620 24763 24860 Zm00008a040326 19747 26448 Zm00008a040325c Zm00008a040325,Zm00008a040326 simMerged
Zm00008a040326_T01.v1.1.exon.19 scaffold100620 24763 24860 Zm00008a040325c 19747 26448 Zm00008a040325c Zm00008a040325,Zm00008a040326 simMerged
Zm00008a040326_T01.v1.1.exon.20 scaffold100620 25007 25086 Zm00008a040326 19747 26448 Zm00008a040325c Zm00008a040325,Zm00008a040326 simMerged
Zm00008a040326_T01.v1.1.exon.20 scaffold100620 25007 25086 Zm00008a040325c 19747 26448 Zm00008a040325c Zm00008a040325,Zm00008a040326 simMerged
Zm00008a040326_T01.v1.1.exon.21 scaffold100620 25182 25269 Zm00008a040326 19747 26448 Zm00008a040325c Zm00008a040325,Zm00008a040326 simMerged
Zm00008a040326_T01.v1.1.exon.21 scaffold100620 25182 25269 Zm00008a040325c 19747 26448 Zm00008a040325c Zm00008a040325,Zm00008a040326 simMerged
Zm00008a040326_T01.v1.1.exon.22 scaffold100620 25598 25687 Zm00008a040326 19747 26448 Zm00008a040325c Zm00008a040325,Zm00008a040326 simMerged
Zm00008a040326_T01.v1.1.exon.22 scaffold100620 25598 25687 Zm00008a040325c 19747 26448 Zm00008a040325c Zm00008a040325,Zm00008a040326 simMerged
Zm00008a040326_T01.v1.1.exon.23 scaffold100620 25775 26448 Zm00008a040326 19747 26448 Zm00008a040325c Zm00008a040325,Zm00008a040326 simMerged
Zm00008a040326_T01.v1.1.exon.23 scaffold100620 25775 26448 Zm00008a040325c 19747 26448 Zm00008a040325c Zm00008a040325,Zm00008a040326 simMerged
Zm00008a040328_T01.v1.1.exon.1 scaffold100620 34622 35959 Zm00008a040328 34622 38081 Zm00008a040327c Zm00008a040327,Zm00008a040328 simMerged
Zm00008a040328_T01.v1.1.exon.1 scaffold100620 34622 35959 Zm00008a040327c 34622 38081 Zm00008a040327c Zm00008a040327,Zm00008a040328 simMerged
Zm00008a040328_T01.v1.1.exon.2 scaffold100620 36061 36342 Zm00008a040328 34622 38081 Zm00008a040327c Zm00008a040327,Zm00008a040328 simMerged
Zm00008a040328_T01.v1.1.exon.2 scaffold100620 36061 36342 Zm00008a040327c 34622 38081 Zm00008a040327c Zm00008a040327,Zm00008a040328 simMerged
Zm00008a040328_T01.v1.1.exon.3 scaffold100620 36464 36804 Zm00008a040328 34622 38081 Zm00008a040327c Zm00008a040327,Zm00008a040328 simMerged
Zm00008a040328_T01.v1.1.exon.3 scaffold100620 36464 36804 Zm00008a040327c 34622 38081 Zm00008a040327c Zm00008a040327,Zm00008a040328 simMerged
Zm00008a040328_T01.v1.1.exon.4 scaffold100620 36893 37172 Zm00008a040328 34622 38081 Zm00008a040327c Zm00008a040327,Zm00008a040328 simMerged
Zm00008a040328_T01.v1.1.exon.4 scaffold100620 36893 37172 Zm00008a040327c 34622 38081 Zm00008a040327c Zm00008a040327,Zm00008a040328 simMerged
Zm00008a040328_T01.v1.1.exon.5 scaffold100620 37261 37458 Zm00008a040328 34622 38081 Zm00008a040327c Zm00008a040327,Zm00008a040328 simMerged
Zm00008a040328_T01.v1.1.exon.5 scaffold100620 37261 37458 Zm00008a040327c 34622 38081 Zm00008a040327c Zm00008a040327,Zm00008a040328 simMerged
Zm00008a040328_T01.v1.1.exon.6 scaffold100620 37561 38081 Zm00008a040328 34622 38081 Zm00008a040327c Zm00008a040327,Zm00008a040328 simMerged
Zm00008a040328_T01.v1.1.exon.6 scaffold100620 37561 38081 Zm00008a040327c 34622 38081 Zm00008a040327c Zm00008a040327,Zm00008a040328 simMerged
Zm00008a040332_T01.v1.1.exon.1 scaffold101320 104 372 Zm00008a040332 104 873 Zm00008a040331c Zm00008a040331,Zm00008a040332 simMerged
Zm00008a040332_T01.v1.1.exon.1 scaffold101320 104 372 Zm00008a040331c 104 873 Zm00008a040331c Zm00008a040331,Zm00008a040332 simMerged
Zm00008a040332_T01.v1.1.exon.2 scaffold101320 494 683 Zm00008a040332 104 873 Zm00008a040331c Zm00008a040331,Zm00008a040332 simMerged
Zm00008a040332_T01.v1.1.exon.2 scaffold101320 494 683 Zm00008a040331c 104 873 Zm00008a040331c Zm00008a040331,Zm00008a040332 simMerged
Zm00008a040332_T01.v1.1.exon.3 scaffold101320 793 873 Zm00008a040332 104 873 Zm00008a040331c Zm00008a040331,Zm00008a040332 simMerged
Zm00008a040332_T01.v1.1.exon.3 scaffold101320 793 873 Zm00008a040331c 104 873 Zm00008a040331c Zm00008a040331,Zm00008a040332 simMerged
Zm00008a040343_T01.v1.1.exon.1 scaffold102359 1394 1630 Zm00008a040343 1394 403 Zm00008a040342c Zm00008a040342,Zm00008a040343 simMerged
Zm00008a040343_T01.v1.1.exon.1 scaffold102359 1394 1630 Zm00008a040342c 1394 403 Zm00008a040342c Zm00008a040342,Zm00008a040343 simMerged
Zm00008a040343_T01.v1.1.exon.2 scaffold102359 1107 1226 Zm00008a040343 1394 403 Zm00008a040342c Zm00008a040342,Zm00008a040343 simMerged
Zm00008a040343_T01.v1.1.exon.2 scaffold102359 1107 1226 Zm00008a040342c 1394 403 Zm00008a040342c Zm00008a040342,Zm00008a040343 simMerged
Zm00008a040343_T01.v1.1.exon.3 scaffold102359 860 971 Zm00008a040343 1394 403 Zm00008a040342c Zm00008a040342,Zm00008a040343 simMerged
Zm00008a040343_T01.v1.1.exon.3 scaffold102359 860 971 Zm00008a040342c 1394 403 Zm00008a040342c Zm00008a040342,Zm00008a040343 simMerged
Zm00008a040343_T01.v1.1.exon.4 scaffold102359 372 403 Zm00008a040343 1394 403 Zm00008a040342c Zm00008a040342,Zm00008a040343 simMerged
Zm00008a040343_T01.v1.1.exon.4 scaffold102359 372 403 Zm00008a040342c 1394 403 Zm00008a040342c Zm00008a040342,Zm00008a040343 simMerged
Zm00008a040346_T01.v1.1.exon.1 scaffold102779 631 867 Zm00008a040346 631 867 Zm00008a040345c Zm00008a040345,Zm00008a040346 simMerged
Zm00008a040346_T01.v1.1.exon.1 scaffold102779 631 867 Zm00008a040345c 631 867 Zm00008a040345c Zm00008a040345,Zm00008a040346 simMerged
Zm00008a040348_T01.v1.1.exon.1 scaffold103067 2641 2680 Zm00008a040348 2641 2460 Zm00008a040347c Zm00008a040347,Zm00008a040348 simMerged
Zm00008a040348_T01.v1.1.exon.1 scaffold103067 2641 2680 Zm00008a040347c 2641 2460 Zm00008a040347c Zm00008a040347,Zm00008a040348 simMerged
Zm00008a040348_T01.v1.1.exon.2 scaffold103067 1188 2460 Zm00008a040348 2641 2460 Zm00008a040347c Zm00008a040347,Zm00008a040348 simMerged
Zm00008a040348_T01.v1.1.exon.2 scaffold103067 1188 2460 Zm00008a040347c 2641 2460 Zm00008a040347c Zm00008a040347,Zm00008a040348 simMerged
Zm00008a040356_T01.v1.1.exon.1 scaffold103580 227251 227587 Zm00008a040356 227251 229485 Zm00008a040355c Zm00008a040355,Zm00008a040356 simMerged
Zm00008a040356_T01.v1.1.exon.1 scaffold103580 227251 227587 Zm00008a040355c 227251 229485 Zm00008a040355c Zm00008a040355,Zm00008a040356 simMerged
Zm00008a040356_T01.v1.1.exon.2 scaffold103580 228947 229485 Zm00008a040356 227251 229485 Zm00008a040355c Zm00008a040355,Zm00008a040356 simMerged
Zm00008a040356_T01.v1.1.exon.2 scaffold103580 228947 229485 Zm00008a040355c 227251 229485 Zm00008a040355c Zm00008a040355,Zm00008a040356 simMerged
Zm00008a040361_T01.v1.1.exon.1 scaffold105428 296 712 Zm00008a040361 296 712 Zm00008a040360c Zm00008a040360,Zm00008a040361 simMerged
Zm00008a040361_T01.v1.1.exon.1 scaffold105428 296 712 Zm00008a040360c 296 712 Zm00008a040360c Zm00008a040360,Zm00008a040361 simMerged
Zm00008a040363_T01.v1.1.exon.1 scaffold105544 3 332 Zm00008a040363 3 332 Zm00008a040362c Zm00008a040362,Zm00008a040363 simMerged
Zm00008a040363_T01.v1.1.exon.1 scaffold105544 3 332 Zm00008a040362c 3 332 Zm00008a040362c Zm00008a040362,Zm00008a040363 simMerged
Zm00008a040368_T01.v1.1.exon.1 scaffold106120 70 173 Zm00008a040368 70 600 Zm00008a040367c Zm00008a040367,Zm00008a040368 simMerged
Zm00008a040368_T01.v1.1.exon.1 scaffold106120 70 173 Zm00008a040367c 70 600 Zm00008a040367c Zm00008a040367,Zm00008a040368 simMerged
Zm00008a040368_T01.v1.1.exon.2 scaffold106120 489 600 Zm00008a040368 70 600 Zm00008a040367c Zm00008a040367,Zm00008a040368 simMerged
Zm00008a040368_T01.v1.1.exon.2 scaffold106120 489 600 Zm00008a040367c 70 600 Zm00008a040367c Zm00008a040367,Zm00008a040368 simMerged
Zm00008a040371_T01.v1.1.exon.1 scaffold106783 385 519 Zm00008a040371 385 297 Zm00008a040370c Zm00008a040370,Zm00008a040371 simMerged
Zm00008a040371_T01.v1.1.exon.1 scaffold106783 385 519 Zm00008a040370c 385 297 Zm00008a040370c Zm00008a040370,Zm00008a040371 simMerged
Zm00008a040371_T01.v1.1.exon.2 scaffold106783 2 297 Zm00008a040371 385 297 Zm00008a040370c Zm00008a040370,Zm00008a040371 simMerged
Zm00008a040371_T01.v1.1.exon.2 scaffold106783 2 297 Zm00008a040370c 385 297 Zm00008a040370c Zm00008a040370,Zm00008a040371 simMerged
Zm00008a040373_T01.v1.1.exon.1 scaffold106848 52904 53058 Zm00008a040373 52904 51630 Zm00008a040372c Zm00008a040372,Zm00008a040373 simMerged
Zm00008a040373_T01.v1.1.exon.1 scaffold106848 52904 53058 Zm00008a040372c 52904 51630 Zm00008a040372c Zm00008a040372,Zm00008a040373 simMerged
Zm00008a040373_T01.v1.1.exon.2 scaffold106848 52529 52826 Zm00008a040373 52904 51630 Zm00008a040372c Zm00008a040372,Zm00008a040373 simMerged
Zm00008a040373_T01.v1.1.exon.2 scaffold106848 52529 52826 Zm00008a040372c 52904 51630 Zm00008a040372c Zm00008a040372,Zm00008a040373 simMerged
Zm00008a040373_T01.v1.1.exon.3 scaffold106848 52048 52440 Zm00008a040373 52904 51630 Zm00008a040372c Zm00008a040372,Zm00008a040373 simMerged
Zm00008a040373_T01.v1.1.exon.3 scaffold106848 52048 52440 Zm00008a040372c 52904 51630 Zm00008a040372c Zm00008a040372,Zm00008a040373 simMerged
Zm00008a040373_T01.v1.1.exon.4 scaffold106848 51876 51953 Zm00008a040373 52904 51630 Zm00008a040372c Zm00008a040372,Zm00008a040373 simMerged
Zm00008a040373_T01.v1.1.exon.4 scaffold106848 51876 51953 Zm00008a040372c 52904 51630 Zm00008a040372c Zm00008a040372,Zm00008a040373 simMerged
Zm00008a040373_T01.v1.1.exon.5 scaffold106848 51049 51630 Zm00008a040373 52904 51630 Zm00008a040372c Zm00008a040372,Zm00008a040373 simMerged
Zm00008a040373_T01.v1.1.exon.5 scaffold106848 51049 51630 Zm00008a040372c 52904 51630 Zm00008a040372c Zm00008a040372,Zm00008a040373 simMerged
Zm00008a040375_T01.v1.1.exon.1 scaffold107401 3 524 Zm00008a040375 3 524 Zm00008a040374c Zm00008a040374,Zm00008a040375 simMerged
Zm00008a040375_T01.v1.1.exon.1 scaffold107401 3 524 Zm00008a040374c 3 524 Zm00008a040374c Zm00008a040374,Zm00008a040375 simMerged
Zm00008a039540_T01.v1.1.exon.1 scaffold1070 3352 3416 Zm00008a039540 3352 3919 Zm00008a039539c Zm00008a039539,Zm00008a039540 simMerged
Zm00008a039540_T01.v1.1.exon.1 scaffold1070 3352 3416 Zm00008a039539c 3352 3919 Zm00008a039539c Zm00008a039539,Zm00008a039540 simMerged
Zm00008a039540_T01.v1.1.exon.2 scaffold1070 3494 3571 Zm00008a039540 3352 3919 Zm00008a039539c Zm00008a039539,Zm00008a039540 simMerged
Zm00008a039540_T01.v1.1.exon.2 scaffold1070 3494 3571 Zm00008a039539c 3352 3919 Zm00008a039539c Zm00008a039539,Zm00008a039540 simMerged
Zm00008a039540_T01.v1.1.exon.3 scaffold1070 3665 3785 Zm00008a039540 3352 3919 Zm00008a039539c Zm00008a039539,Zm00008a039540 simMerged
Zm00008a039540_T01.v1.1.exon.3 scaffold1070 3665 3785 Zm00008a039539c 3352 3919 Zm00008a039539c Zm00008a039539,Zm00008a039540 simMerged
Zm00008a039540_T01.v1.1.exon.4 scaffold1070 3875 3919 Zm00008a039540 3352 3919 Zm00008a039539c Zm00008a039539,Zm00008a039540 simMerged
Zm00008a039540_T01.v1.1.exon.4 scaffold1070 3875 3919 Zm00008a039539c 3352 3919 Zm00008a039539c Zm00008a039539,Zm00008a039540 simMerged
Zm00008a040383_T01.v1.1.exon.1 scaffold108870 1052 1543 Zm00008a040383 1052 944 Zm00008a040382c Zm00008a040382,Zm00008a040383 simMerged
Zm00008a040383_T01.v1.1.exon.1 scaffold108870 1052 1543 Zm00008a040382c 1052 944 Zm00008a040382c Zm00008a040382,Zm00008a040383 simMerged
Zm00008a040383_T01.v1.1.exon.2 scaffold108870 303 944 Zm00008a040383 1052 944 Zm00008a040382c Zm00008a040382,Zm00008a040383 simMerged
Zm00008a040383_T01.v1.1.exon.2 scaffold108870 303 944 Zm00008a040382c 1052 944 Zm00008a040382c Zm00008a040382,Zm00008a040383 simMerged
Zm00008a040385_T01.v1.1.exon.1 scaffold109027 39366 39563 Zm00008a040385 39366 5781 Zm00008a040384c Zm00008a040384,Zm00008a040385 simMerged
Zm00008a040385_T01.v1.1.exon.1 scaffold109027 39366 39563 Zm00008a040384c 39366 5781 Zm00008a040384c Zm00008a040384,Zm00008a040385 simMerged
Zm00008a040385_T01.v1.1.exon.2 scaffold109027 4987 5781 Zm00008a040385 39366 5781 Zm00008a040384c Zm00008a040384,Zm00008a040385 simMerged
Zm00008a040385_T01.v1.1.exon.2 scaffold109027 4987 5781 Zm00008a040384c 39366 5781 Zm00008a040384c Zm00008a040384,Zm00008a040385 simMerged
Zm00008a040387_T01.v1.1.exon.1 scaffold109038 158 661 Zm00008a040387 158 94 Zm00008a040386c Zm00008a040386,Zm00008a040387 simMerged
Zm00008a040387_T01.v1.1.exon.1 scaffold109038 158 661 Zm00008a040386c 158 94 Zm00008a040386c Zm00008a040386,Zm00008a040387 simMerged
Zm00008a040387_T01.v1.1.exon.2 scaffold109038 14 94 Zm00008a040387 158 94 Zm00008a040386c Zm00008a040386,Zm00008a040387 simMerged
Zm00008a040387_T01.v1.1.exon.2 scaffold109038 14 94 Zm00008a040386c 158 94 Zm00008a040386c Zm00008a040386,Zm00008a040387 simMerged
Zm00008a040389_T01.v1.1.exon.1 scaffold109454 1216 2730 Zm00008a040389 1216 2730 Zm00008a040388c Zm00008a040388,Zm00008a040389 simMerged
Zm00008a040389_T01.v1.1.exon.1 scaffold109454 1216 2730 Zm00008a040388c 1216 2730 Zm00008a040388c Zm00008a040388,Zm00008a040389 simMerged
Zm00008a039543_T01.v1.1.exon.1 scaffold1105 204307 204318 Zm00008a039543 204307 123979 Zm00008a039542c Zm00008a039542,Zm00008a039543 simMerged
Zm00008a039543_T01.v1.1.exon.1 scaffold1105 204307 204318 Zm00008a039542c 204307 123979 Zm00008a039542c Zm00008a039542,Zm00008a039543 simMerged
Zm00008a039543_T01.v1.1.exon.2 scaffold1105 152557 152598 Zm00008a039543 204307 123979 Zm00008a039542c Zm00008a039542,Zm00008a039543 simMerged
Zm00008a039543_T01.v1.1.exon.2 scaffold1105 152557 152598 Zm00008a039542c 204307 123979 Zm00008a039542c Zm00008a039542,Zm00008a039543 simMerged
Zm00008a039543_T01.v1.1.exon.3 scaffold1105 151414 151524 Zm00008a039543 204307 123979 Zm00008a039542c Zm00008a039542,Zm00008a039543 simMerged
Zm00008a039543_T01.v1.1.exon.3 scaffold1105 151414 151524 Zm00008a039542c 204307 123979 Zm00008a039542c Zm00008a039542,Zm00008a039543 simMerged
Zm00008a039543_T01.v1.1.exon.4 scaffold1105 149035 149096 Zm00008a039543 204307 123979 Zm00008a039542c Zm00008a039542,Zm00008a039543 simMerged
Zm00008a039543_T01.v1.1.exon.4 scaffold1105 149035 149096 Zm00008a039542c 204307 123979 Zm00008a039542c Zm00008a039542,Zm00008a039543 simMerged
Zm00008a039543_T01.v1.1.exon.5 scaffold1105 143213 143288 Zm00008a039543 204307 123979 Zm00008a039542c Zm00008a039542,Zm00008a039543 simMerged
Zm00008a039543_T01.v1.1.exon.5 scaffold1105 143213 143288 Zm00008a039542c 204307 123979 Zm00008a039542c Zm00008a039542,Zm00008a039543 simMerged
Zm00008a039543_T01.v1.1.exon.6 scaffold1105 142700 142811 Zm00008a039543 204307 123979 Zm00008a039542c Zm00008a039542,Zm00008a039543 simMerged
Zm00008a039543_T01.v1.1.exon.6 scaffold1105 142700 142811 Zm00008a039542c 204307 123979 Zm00008a039542c Zm00008a039542,Zm00008a039543 simMerged
Zm00008a039543_T01.v1.1.exon.7 scaffold1105 133628 133805 Zm00008a039543 204307 123979 Zm00008a039542c Zm00008a039542,Zm00008a039543 simMerged
Zm00008a039543_T01.v1.1.exon.7 scaffold1105 133628 133805 Zm00008a039542c 204307 123979 Zm00008a039542c Zm00008a039542,Zm00008a039543 simMerged
Zm00008a039543_T01.v1.1.exon.8 scaffold1105 123964 123979 Zm00008a039543 204307 123979 Zm00008a039542c Zm00008a039542,Zm00008a039543 simMerged
Zm00008a039543_T01.v1.1.exon.8 scaffold1105 123964 123979 Zm00008a039542c 204307 123979 Zm00008a039542c Zm00008a039542,Zm00008a039543 simMerged
Zm00008a039545_T01.v1.1.exon.1 scaffold1105 145479 145611 Zm00008a039545 145479 146604 Zm00008a039544c Zm00008a039544,Zm00008a039545 simMerged
Zm00008a039545_T01.v1.1.exon.1 scaffold1105 145479 145611 Zm00008a039544c 145479 146604 Zm00008a039544c Zm00008a039544,Zm00008a039545 simMerged
Zm00008a039545_T01.v1.1.exon.2 scaffold1105 145965 146113 Zm00008a039545 145479 146604 Zm00008a039544c Zm00008a039544,Zm00008a039545 simMerged
Zm00008a039545_T01.v1.1.exon.2 scaffold1105 145965 146113 Zm00008a039544c 145479 146604 Zm00008a039544c Zm00008a039544,Zm00008a039545 simMerged
Zm00008a039545_T01.v1.1.exon.3 scaffold1105 146252 146473 Zm00008a039545 145479 146604 Zm00008a039544c Zm00008a039544,Zm00008a039545 simMerged
Zm00008a039545_T01.v1.1.exon.3 scaffold1105 146252 146473 Zm00008a039544c 145479 146604 Zm00008a039544c Zm00008a039544,Zm00008a039545 simMerged
Zm00008a039545_T01.v1.1.exon.4 scaffold1105 146536 146604 Zm00008a039545 145479 146604 Zm00008a039544c Zm00008a039544,Zm00008a039545 simMerged
Zm00008a039545_T01.v1.1.exon.4 scaffold1105 146536 146604 Zm00008a039544c 145479 146604 Zm00008a039544c Zm00008a039544,Zm00008a039545 simMerged
Zm00008a040398_T01.v1.1.exon.1 scaffold110900 32711 34280 Zm00008a040398 32711 31293 Zm00008a040397c Zm00008a040397,Zm00008a040398 simMerged
Zm00008a040398_T01.v1.1.exon.1 scaffold110900 32711 34280 Zm00008a040397c 32711 31293 Zm00008a040397c Zm00008a040397,Zm00008a040398 simMerged
Zm00008a040398_T01.v1.1.exon.2 scaffold110900 31445 31900 Zm00008a040398 32711 31293 Zm00008a040397c Zm00008a040397,Zm00008a040398 simMerged
Zm00008a040398_T01.v1.1.exon.2 scaffold110900 31445 31900 Zm00008a040397c 32711 31293 Zm00008a040397c Zm00008a040397,Zm00008a040398 simMerged
Zm00008a040398_T01.v1.1.exon.3 scaffold110900 30838 31293 Zm00008a040398 32711 31293 Zm00008a040397c Zm00008a040397,Zm00008a040398 simMerged
Zm00008a040398_T01.v1.1.exon.3 scaffold110900 30838 31293 Zm00008a040397c 32711 31293 Zm00008a040397c Zm00008a040397,Zm00008a040398 simMerged
Zm00008a039632_T01.v1.1.exon.1 scaffold11710 1833 2069 Zm00008a039632 1833 4176 Zm00008a039631c Zm00008a039631,Zm00008a039632 simMerged
Zm00008a039632_T01.v1.1.exon.1 scaffold11710 1833 2069 Zm00008a039631c 1833 4176 Zm00008a039631c Zm00008a039631,Zm00008a039632 simMerged
Zm00008a039632_T01.v1.1.exon.2 scaffold11710 2177 2293 Zm00008a039632 1833 4176 Zm00008a039631c Zm00008a039631,Zm00008a039632 simMerged
Zm00008a039632_T01.v1.1.exon.2 scaffold11710 2177 2293 Zm00008a039631c 1833 4176 Zm00008a039631c Zm00008a039631,Zm00008a039632 simMerged
Zm00008a039632_T01.v1.1.exon.3 scaffold11710 3617 4176 Zm00008a039632 1833 4176 Zm00008a039631c Zm00008a039631,Zm00008a039632 simMerged
Zm00008a039632_T01.v1.1.exon.3 scaffold11710 3617 4176 Zm00008a039631c 1833 4176 Zm00008a039631c Zm00008a039631,Zm00008a039632 simMerged
Zm00008a040413_T01.v1.1.exon.1 scaffold112875 37670 38023 Zm00008a040413 37670 38023 Zm00008a040412c Zm00008a040412,Zm00008a040413 simMerged
Zm00008a040413_T01.v1.1.exon.1 scaffold112875 37670 38023 Zm00008a040412c 37670 38023 Zm00008a040412c Zm00008a040412,Zm00008a040413 simMerged
Zm00008a040420_T01.v1.1.exon.1 scaffold114344 537 723 Zm00008a040420 537 335 Zm00008a040419c Zm00008a040419,Zm00008a040420 simMerged
Zm00008a040420_T01.v1.1.exon.1 scaffold114344 537 723 Zm00008a040419c 537 335 Zm00008a040419c Zm00008a040419,Zm00008a040420 simMerged
Zm00008a040420_T01.v1.1.exon.2 scaffold114344 121 335 Zm00008a040420 537 335 Zm00008a040419c Zm00008a040419,Zm00008a040420 simMerged
Zm00008a040420_T01.v1.1.exon.2 scaffold114344 121 335 Zm00008a040419c 537 335 Zm00008a040419c Zm00008a040419,Zm00008a040420 simMerged
Zm00008a040427_T01.v1.1.exon.1 scaffold115677 19719 20375 Zm00008a040427 19719 20375 Zm00008a040426c Zm00008a040426,Zm00008a040427 simMerged
Zm00008a040427_T01.v1.1.exon.1 scaffold115677 19719 20375 Zm00008a040426c 19719 20375 Zm00008a040426c Zm00008a040426,Zm00008a040427 simMerged
Zm00008a040429_T01.v1.1.exon.1 scaffold116320 3506 3854 Zm00008a040429 3506 3059 Zm00008a040428c Zm00008a040428,Zm00008a040429 simMerged
Zm00008a040429_T01.v1.1.exon.1 scaffold116320 3506 3854 Zm00008a040428c 3506 3059 Zm00008a040428c Zm00008a040428,Zm00008a040429 simMerged
Zm00008a040429_T01.v1.1.exon.2 scaffold116320 3149 3405 Zm00008a040429 3506 3059 Zm00008a040428c Zm00008a040428,Zm00008a040429 simMerged
Zm00008a040429_T01.v1.1.exon.2 scaffold116320 3149 3405 Zm00008a040428c 3506 3059 Zm00008a040428c Zm00008a040428,Zm00008a040429 simMerged
Zm00008a040429_T01.v1.1.exon.3 scaffold116320 2214 3059 Zm00008a040429 3506 3059 Zm00008a040428c Zm00008a040428,Zm00008a040429 simMerged
Zm00008a040429_T01.v1.1.exon.3 scaffold116320 2214 3059 Zm00008a040428c 3506 3059 Zm00008a040428c Zm00008a040428,Zm00008a040429 simMerged
Zm00008a040431_T01.v1.1.exon.1 scaffold116452 2848 3241 Zm00008a040431 2848 13951 Zm00008a040430c Zm00008a040430,Zm00008a040431 simMerged
Zm00008a040431_T01.v1.1.exon.1 scaffold116452 2848 3241 Zm00008a040430c 2848 13951 Zm00008a040430c Zm00008a040430,Zm00008a040431 simMerged
Zm00008a040431_T01.v1.1.exon.2 scaffold116452 3345 3569 Zm00008a040431 2848 13951 Zm00008a040430c Zm00008a040430,Zm00008a040431 simMerged
Zm00008a040431_T01.v1.1.exon.2 scaffold116452 3345 3569 Zm00008a040430c 2848 13951 Zm00008a040430c Zm00008a040430,Zm00008a040431 simMerged
Zm00008a040431_T01.v1.1.exon.3 scaffold116452 13222 13247 Zm00008a040431 2848 13951 Zm00008a040430c Zm00008a040430,Zm00008a040431 simMerged
Zm00008a040431_T01.v1.1.exon.3 scaffold116452 13222 13247 Zm00008a040430c 2848 13951 Zm00008a040430c Zm00008a040430,Zm00008a040431 simMerged
Zm00008a040431_T01.v1.1.exon.4 scaffold116452 13324 13951 Zm00008a040431 2848 13951 Zm00008a040430c Zm00008a040430,Zm00008a040431 simMerged
Zm00008a040431_T01.v1.1.exon.4 scaffold116452 13324 13951 Zm00008a040430c 2848 13951 Zm00008a040430c Zm00008a040430,Zm00008a040431 simMerged
Zm00008a040434_T01.v1.1.exon.1 scaffold116592 25 852 Zm00008a040434 25 852 Zm00008a040433c Zm00008a040433,Zm00008a040434 simMerged
Zm00008a040434_T01.v1.1.exon.1 scaffold116592 25 852 Zm00008a040433c 25 852 Zm00008a040433c Zm00008a040433,Zm00008a040434 simMerged
Zm00008a040436_T01.v1.1.exon.1 scaffold116791 2 175 Zm00008a040436 2 175 Zm00008a040435c Zm00008a040435,Zm00008a040436 simMerged
Zm00008a040436_T01.v1.1.exon.1 scaffold116791 2 175 Zm00008a040435c 2 175 Zm00008a040435c Zm00008a040435,Zm00008a040436 simMerged
Zm00008a040439_T01.v1.1.exon.1 scaffold118148 859 957 Zm00008a040439 859 479 Zm00008a040438c Zm00008a040438,Zm00008a040439 simMerged
Zm00008a040439_T01.v1.1.exon.1 scaffold118148 859 957 Zm00008a040438c 859 479 Zm00008a040438c Zm00008a040438,Zm00008a040439 simMerged
Zm00008a040439_T01.v1.1.exon.2 scaffold118148 576 715 Zm00008a040439 859 479 Zm00008a040438c Zm00008a040438,Zm00008a040439 simMerged
Zm00008a040439_T01.v1.1.exon.2 scaffold118148 576 715 Zm00008a040438c 859 479 Zm00008a040438c Zm00008a040438,Zm00008a040439 simMerged
Zm00008a040439_T01.v1.1.exon.3 scaffold118148 66 479 Zm00008a040439 859 479 Zm00008a040438c Zm00008a040438,Zm00008a040439 simMerged
Zm00008a040439_T01.v1.1.exon.3 scaffold118148 66 479 Zm00008a040438c 859 479 Zm00008a040438c Zm00008a040438,Zm00008a040439 simMerged
Zm00008a040446_T01.v1.1.exon.1 scaffold119944 556 891 Zm00008a040446 556 891 Zm00008a040445c Zm00008a040445,Zm00008a040446 simMerged
Zm00008a040446_T01.v1.1.exon.1 scaffold119944 556 891 Zm00008a040445c 556 891 Zm00008a040445c Zm00008a040445,Zm00008a040446 simMerged
Zm00008a040449_T01.v1.1.exon.1 scaffold120106 4808 7433 Zm00008a040449 4808 7703 Zm00008a040448c Zm00008a040448,Zm00008a040449 simMerged
Zm00008a040449_T01.v1.1.exon.1 scaffold120106 4808 7433 Zm00008a040448c 4808 7703 Zm00008a040448c Zm00008a040448,Zm00008a040449 simMerged
Zm00008a040449_T01.v1.1.exon.2 scaffold120106 7546 7703 Zm00008a040449 4808 7703 Zm00008a040448c Zm00008a040448,Zm00008a040449 simMerged
Zm00008a040449_T01.v1.1.exon.2 scaffold120106 7546 7703 Zm00008a040448c 4808 7703 Zm00008a040448c Zm00008a040448,Zm00008a040449 simMerged
Zm00008a040451_T01.v1.1.exon.1 scaffold120768 3728 3994 Zm00008a040451 3728 3644 Zm00008a040450c Zm00008a040450,Zm00008a040451 simMerged
Zm00008a040451_T01.v1.1.exon.1 scaffold120768 3728 3994 Zm00008a040450c 3728 3644 Zm00008a040450c Zm00008a040450,Zm00008a040451 simMerged
Zm00008a040451_T01.v1.1.exon.2 scaffold120768 3197 3644 Zm00008a040451 3728 3644 Zm00008a040450c Zm00008a040450,Zm00008a040451 simMerged
Zm00008a040451_T01.v1.1.exon.2 scaffold120768 3197 3644 Zm00008a040450c 3728 3644 Zm00008a040450c Zm00008a040450,Zm00008a040451 simMerged
Zm00008a040457_T01.v1.1.exon.1 scaffold122224 18003 18089 Zm00008a040457 18003 36388 Zm00008a040456c Zm00008a040456,Zm00008a040457 simMerged
Zm00008a040457_T01.v1.1.exon.1 scaffold122224 18003 18089 Zm00008a040456c 18003 36388 Zm00008a040456c Zm00008a040456,Zm00008a040457 simMerged
Zm00008a040457_T01.v1.1.exon.2 scaffold122224 33029 33160 Zm00008a040457 18003 36388 Zm00008a040456c Zm00008a040456,Zm00008a040457 simMerged
Zm00008a040457_T01.v1.1.exon.2 scaffold122224 33029 33160 Zm00008a040456c 18003 36388 Zm00008a040456c Zm00008a040456,Zm00008a040457 simMerged
Zm00008a040457_T01.v1.1.exon.3 scaffold122224 36065 36388 Zm00008a040457 18003 36388 Zm00008a040456c Zm00008a040456,Zm00008a040457 simMerged
Zm00008a040457_T01.v1.1.exon.3 scaffold122224 36065 36388 Zm00008a040456c 18003 36388 Zm00008a040456c Zm00008a040456,Zm00008a040457 simMerged
Zm00008a040460_T01.v1.1.exon.1 scaffold122224 51152 51391 Zm00008a040460 51152 51391 Zm00008a040459c Zm00008a040459,Zm00008a040460 simMerged
Zm00008a040460_T01.v1.1.exon.1 scaffold122224 51152 51391 Zm00008a040459c 51152 51391 Zm00008a040459c Zm00008a040459,Zm00008a040460 simMerged
Zm00008a040463_T01.v1.1.exon.1 scaffold122224 58951 61575 Zm00008a040463 58951 61575 Zm00008a040462c Zm00008a040462,Zm00008a040463 simMerged
Zm00008a040463_T01.v1.1.exon.1 scaffold122224 58951 61575 Zm00008a040462c 58951 61575 Zm00008a040462c Zm00008a040462,Zm00008a040463 simMerged
Zm00008a040465_T01.v1.1.exon.1 scaffold122434 2 682 Zm00008a040465 2 682 Zm00008a040464c Zm00008a040464,Zm00008a040465 simMerged
Zm00008a040465_T01.v1.1.exon.1 scaffold122434 2 682 Zm00008a040464c 2 682 Zm00008a040464c Zm00008a040464,Zm00008a040465 simMerged
Zm00008a040474_T01.v1.1.exon.1 scaffold124163 349 552 Zm00008a040474 349 552 Zm00008a040473c Zm00008a040473,Zm00008a040474 simMerged
Zm00008a040474_T01.v1.1.exon.1 scaffold124163 349 552 Zm00008a040473c 349 552 Zm00008a040473c Zm00008a040473,Zm00008a040474 simMerged
Zm00008a040483_T01.v1.1.exon.1 scaffold125272 604 846 Zm00008a040483 604 846 Zm00008a040482c Zm00008a040482,Zm00008a040483 simMerged
Zm00008a040483_T01.v1.1.exon.1 scaffold125272 604 846 Zm00008a040482c 604 846 Zm00008a040482c Zm00008a040482,Zm00008a040483 simMerged
Zm00008a039639_T01.v1.1.exon.1 scaffold13583 1521 1662 Zm00008a039639 1521 2910 Zm00008a039638c Zm00008a039638,Zm00008a039639 simMerged
Zm00008a039639_T01.v1.1.exon.1 scaffold13583 1521 1662 Zm00008a039638c 1521 2910 Zm00008a039638c Zm00008a039638,Zm00008a039639 simMerged
Zm00008a039639_T01.v1.1.exon.2 scaffold13583 1749 1903 Zm00008a039639 1521 2910 Zm00008a039638c Zm00008a039638,Zm00008a039639 simMerged
Zm00008a039639_T01.v1.1.exon.2 scaffold13583 1749 1903 Zm00008a039638c 1521 2910 Zm00008a039638c Zm00008a039638,Zm00008a039639 simMerged
Zm00008a039639_T01.v1.1.exon.3 scaffold13583 2665 2910 Zm00008a039639 1521 2910 Zm00008a039638c Zm00008a039638,Zm00008a039639 simMerged
Zm00008a039639_T01.v1.1.exon.3 scaffold13583 2665 2910 Zm00008a039638c 1521 2910 Zm00008a039638c Zm00008a039638,Zm00008a039639 simMerged
Zm00008a040486_T01.v1.1.exon.1 scaffold125678 503 992 Zm00008a040486 503 3792 Zm00008a040485c Zm00008a040485,Zm00008a040486 simMerged
Zm00008a040486_T01.v1.1.exon.1 scaffold125678 503 992 Zm00008a040485c 503 3792 Zm00008a040485c Zm00008a040485,Zm00008a040486 simMerged
Zm00008a040486_T01.v1.1.exon.2 scaffold125678 2417 2958 Zm00008a040486 503 3792 Zm00008a040485c Zm00008a040485,Zm00008a040486 simMerged
Zm00008a040486_T01.v1.1.exon.2 scaffold125678 2417 2958 Zm00008a040485c 503 3792 Zm00008a040485c Zm00008a040485,Zm00008a040486 simMerged
Zm00008a040486_T01.v1.1.exon.3 scaffold125678 3049 3135 Zm00008a040486 503 3792 Zm00008a040485c Zm00008a040485,Zm00008a040486 simMerged
Zm00008a040486_T01.v1.1.exon.3 scaffold125678 3049 3135 Zm00008a040485c 503 3792 Zm00008a040485c Zm00008a040485,Zm00008a040486 simMerged
Zm00008a040486_T01.v1.1.exon.4 scaffold125678 3233 3289 Zm00008a040486 503 3792 Zm00008a040485c Zm00008a040485,Zm00008a040486 simMerged
Zm00008a040486_T01.v1.1.exon.4 scaffold125678 3233 3289 Zm00008a040485c 503 3792 Zm00008a040485c Zm00008a040485,Zm00008a040486 simMerged
Zm00008a040486_T01.v1.1.exon.5 scaffold125678 3382 3792 Zm00008a040486 503 3792 Zm00008a040485c Zm00008a040485,Zm00008a040486 simMerged
Zm00008a040486_T01.v1.1.exon.5 scaffold125678 3382 3792 Zm00008a040485c 503 3792 Zm00008a040485c Zm00008a040485,Zm00008a040486 simMerged
Zm00008a040500_T01.v1.1.exon.1 scaffold125707 179146 179326 Zm00008a040500 179146 176935 Zm00008a040499c Zm00008a040499,Zm00008a040500 simMerged
Zm00008a040500_T01.v1.1.exon.1 scaffold125707 179146 179326 Zm00008a040499c 179146 176935 Zm00008a040499c Zm00008a040499,Zm00008a040500 simMerged
Zm00008a040500_T01.v1.1.exon.2 scaffold125707 178733 178856 Zm00008a040500 179146 176935 Zm00008a040499c Zm00008a040499,Zm00008a040500 simMerged
Zm00008a040500_T01.v1.1.exon.2 scaffold125707 178733 178856 Zm00008a040499c 179146 176935 Zm00008a040499c Zm00008a040499,Zm00008a040500 simMerged
Zm00008a040500_T01.v1.1.exon.3 scaffold125707 176770 176935 Zm00008a040500 179146 176935 Zm00008a040499c Zm00008a040499,Zm00008a040500 simMerged
Zm00008a040500_T01.v1.1.exon.3 scaffold125707 176770 176935 Zm00008a040499c 179146 176935 Zm00008a040499c Zm00008a040499,Zm00008a040500 simMerged
Zm00008a040504_T01.v1.1.exon.1 scaffold125707 297149 297270 Zm00008a040504 297149 292640 Zm00008a040503c Zm00008a040503,Zm00008a040504 simMerged
Zm00008a040504_T01.v1.1.exon.1 scaffold125707 297149 297270 Zm00008a040503c 297149 292640 Zm00008a040503c Zm00008a040503,Zm00008a040504 simMerged
Zm00008a040504_T01.v1.1.exon.2 scaffold125707 294972 295086 Zm00008a040504 297149 292640 Zm00008a040503c Zm00008a040503,Zm00008a040504 simMerged
Zm00008a040504_T01.v1.1.exon.2 scaffold125707 294972 295086 Zm00008a040503c 297149 292640 Zm00008a040503c Zm00008a040503,Zm00008a040504 simMerged
Zm00008a040504_T01.v1.1.exon.3 scaffold125707 294777 294842 Zm00008a040504 297149 292640 Zm00008a040503c Zm00008a040503,Zm00008a040504 simMerged
Zm00008a040504_T01.v1.1.exon.3 scaffold125707 294777 294842 Zm00008a040503c 297149 292640 Zm00008a040503c Zm00008a040503,Zm00008a040504 simMerged
Zm00008a040504_T01.v1.1.exon.4 scaffold125707 294394 294482 Zm00008a040504 297149 292640 Zm00008a040503c Zm00008a040503,Zm00008a040504 simMerged
Zm00008a040504_T01.v1.1.exon.4 scaffold125707 294394 294482 Zm00008a040503c 297149 292640 Zm00008a040503c Zm00008a040503,Zm00008a040504 simMerged
Zm00008a040504_T01.v1.1.exon.5 scaffold125707 294143 294230 Zm00008a040504 297149 292640 Zm00008a040503c Zm00008a040503,Zm00008a040504 simMerged
Zm00008a040504_T01.v1.1.exon.5 scaffold125707 294143 294230 Zm00008a040503c 297149 292640 Zm00008a040503c Zm00008a040503,Zm00008a040504 simMerged
Zm00008a040504_T01.v1.1.exon.6 scaffold125707 293512 293658 Zm00008a040504 297149 292640 Zm00008a040503c Zm00008a040503,Zm00008a040504 simMerged
Zm00008a040504_T01.v1.1.exon.6 scaffold125707 293512 293658 Zm00008a040503c 297149 292640 Zm00008a040503c Zm00008a040503,Zm00008a040504 simMerged
Zm00008a040504_T01.v1.1.exon.7 scaffold125707 293296 293388 Zm00008a040504 297149 292640 Zm00008a040503c Zm00008a040503,Zm00008a040504 simMerged
Zm00008a040504_T01.v1.1.exon.7 scaffold125707 293296 293388 Zm00008a040503c 297149 292640 Zm00008a040503c Zm00008a040503,Zm00008a040504 simMerged
Zm00008a040504_T01.v1.1.exon.8 scaffold125707 292731 292832 Zm00008a040504 297149 292640 Zm00008a040503c Zm00008a040503,Zm00008a040504 simMerged
Zm00008a040504_T01.v1.1.exon.8 scaffold125707 292731 292832 Zm00008a040503c 297149 292640 Zm00008a040503c Zm00008a040503,Zm00008a040504 simMerged
Zm00008a040504_T01.v1.1.exon.9 scaffold125707 291927 292640 Zm00008a040504 297149 292640 Zm00008a040503c Zm00008a040503,Zm00008a040504 simMerged
Zm00008a040504_T01.v1.1.exon.9 scaffold125707 291927 292640 Zm00008a040503c 297149 292640 Zm00008a040503c Zm00008a040503,Zm00008a040504 simMerged
Zm00008a040511_T01.v1.1.exon.1 scaffold126381 574 699 Zm00008a040511 574 699 Zm00008a040510c Zm00008a040510,Zm00008a040511 simMerged
Zm00008a040511_T01.v1.1.exon.1 scaffold126381 574 699 Zm00008a040510c 574 699 Zm00008a040510c Zm00008a040510,Zm00008a040511 simMerged
Zm00008a040516_T01.v1.1.exon.1 scaffold127301 383 645 Zm00008a040516 383 361 Zm00008a040515c Zm00008a040515,Zm00008a040516 simMerged
Zm00008a040516_T01.v1.1.exon.1 scaffold127301 383 645 Zm00008a040515c 383 361 Zm00008a040515c Zm00008a040515,Zm00008a040516 simMerged
Zm00008a040516_T01.v1.1.exon.2 scaffold127301 271 361 Zm00008a040516 383 361 Zm00008a040515c Zm00008a040515,Zm00008a040516 simMerged
Zm00008a040516_T01.v1.1.exon.2 scaffold127301 271 361 Zm00008a040515c 383 361 Zm00008a040515c Zm00008a040515,Zm00008a040516 simMerged
Zm00008a040519_T01.v1.1.exon.1 scaffold127473 526 596 Zm00008a040519 526 1881 Zm00008a040518c Zm00008a040518,Zm00008a040519 simMerged
Zm00008a040519_T01.v1.1.exon.1 scaffold127473 526 596 Zm00008a040518c 526 1881 Zm00008a040518c Zm00008a040518,Zm00008a040519 simMerged
Zm00008a040519_T01.v1.1.exon.2 scaffold127473 748 963 Zm00008a040519 526 1881 Zm00008a040518c Zm00008a040518,Zm00008a040519 simMerged
Zm00008a040519_T01.v1.1.exon.2 scaffold127473 748 963 Zm00008a040518c 526 1881 Zm00008a040518c Zm00008a040518,Zm00008a040519 simMerged
Zm00008a040519_T01.v1.1.exon.3 scaffold127473 1720 1881 Zm00008a040519 526 1881 Zm00008a040518c Zm00008a040518,Zm00008a040519 simMerged
Zm00008a040519_T01.v1.1.exon.3 scaffold127473 1720 1881 Zm00008a040518c 526 1881 Zm00008a040518c Zm00008a040518,Zm00008a040519 simMerged
Zm00008a040527_T01.v1.1.exon.1 scaffold127746 86940 87199 Zm00008a040527 86940 88326 Zm00008a040526c Zm00008a040526,Zm00008a040527 simMerged
Zm00008a040527_T01.v1.1.exon.1 scaffold127746 86940 87199 Zm00008a040526c 86940 88326 Zm00008a040526c Zm00008a040526,Zm00008a040527 simMerged
Zm00008a040527_T01.v1.1.exon.2 scaffold127746 88143 88326 Zm00008a040527 86940 88326 Zm00008a040526c Zm00008a040526,Zm00008a040527 simMerged
Zm00008a040527_T01.v1.1.exon.2 scaffold127746 88143 88326 Zm00008a040526c 86940 88326 Zm00008a040526c Zm00008a040526,Zm00008a040527 simMerged
Zm00008a040529_T01.v1.1.exon.1 scaffold127746 153315 153395 Zm00008a040529 153315 143892 Zm00008a040528c Zm00008a040528,Zm00008a040529 simMerged
Zm00008a040529_T01.v1.1.exon.1 scaffold127746 153315 153395 Zm00008a040528c 153315 143892 Zm00008a040528c Zm00008a040528,Zm00008a040529 simMerged
Zm00008a040529_T01.v1.1.exon.2 scaffold127746 152231 152302 Zm00008a040529 153315 143892 Zm00008a040528c Zm00008a040528,Zm00008a040529 simMerged
Zm00008a040529_T01.v1.1.exon.2 scaffold127746 152231 152302 Zm00008a040528c 153315 143892 Zm00008a040528c Zm00008a040528,Zm00008a040529 simMerged
Zm00008a040529_T01.v1.1.exon.3 scaffold127746 150786 150890 Zm00008a040529 153315 143892 Zm00008a040528c Zm00008a040528,Zm00008a040529 simMerged
Zm00008a040529_T01.v1.1.exon.3 scaffold127746 150786 150890 Zm00008a040528c 153315 143892 Zm00008a040528c Zm00008a040528,Zm00008a040529 simMerged
Zm00008a040529_T01.v1.1.exon.4 scaffold127746 150003 150121 Zm00008a040529 153315 143892 Zm00008a040528c Zm00008a040528,Zm00008a040529 simMerged
Zm00008a040529_T01.v1.1.exon.4 scaffold127746 150003 150121 Zm00008a040528c 153315 143892 Zm00008a040528c Zm00008a040528,Zm00008a040529 simMerged
Zm00008a040529_T01.v1.1.exon.5 scaffold127746 145945 145992 Zm00008a040529 153315 143892 Zm00008a040528c Zm00008a040528,Zm00008a040529 simMerged
Zm00008a040529_T01.v1.1.exon.5 scaffold127746 145945 145992 Zm00008a040528c 153315 143892 Zm00008a040528c Zm00008a040528,Zm00008a040529 simMerged
Zm00008a040529_T01.v1.1.exon.6 scaffold127746 145631 145760 Zm00008a040529 153315 143892 Zm00008a040528c Zm00008a040528,Zm00008a040529 simMerged
Zm00008a040529_T01.v1.1.exon.6 scaffold127746 145631 145760 Zm00008a040528c 153315 143892 Zm00008a040528c Zm00008a040528,Zm00008a040529 simMerged
Zm00008a040529_T01.v1.1.exon.7 scaffold127746 145419 145466 Zm00008a040529 153315 143892 Zm00008a040528c Zm00008a040528,Zm00008a040529 simMerged
Zm00008a040529_T01.v1.1.exon.7 scaffold127746 145419 145466 Zm00008a040528c 153315 143892 Zm00008a040528c Zm00008a040528,Zm00008a040529 simMerged
Zm00008a040529_T01.v1.1.exon.8 scaffold127746 144965 145025 Zm00008a040529 153315 143892 Zm00008a040528c Zm00008a040528,Zm00008a040529 simMerged
Zm00008a040529_T01.v1.1.exon.8 scaffold127746 144965 145025 Zm00008a040528c 153315 143892 Zm00008a040528c Zm00008a040528,Zm00008a040529 simMerged
Zm00008a040529_T01.v1.1.exon.9 scaffold127746 144549 144630 Zm00008a040529 153315 143892 Zm00008a040528c Zm00008a040528,Zm00008a040529 simMerged
Zm00008a040529_T01.v1.1.exon.9 scaffold127746 144549 144630 Zm00008a040528c 153315 143892 Zm00008a040528c Zm00008a040528,Zm00008a040529 simMerged
Zm00008a040529_T01.v1.1.exon.10 scaffold127746 143508 143892 Zm00008a040529 153315 143892 Zm00008a040528c Zm00008a040528,Zm00008a040529 simMerged
Zm00008a040529_T01.v1.1.exon.10 scaffold127746 143508 143892 Zm00008a040528c 153315 143892 Zm00008a040528c Zm00008a040528,Zm00008a040529 simMerged
Zm00008a040531_T01.v1.1.exon.1 scaffold127810 1 394 Zm00008a040531 1 2264 Zm00008a040530c Zm00008a040530,Zm00008a040531 simMerged
Zm00008a040531_T01.v1.1.exon.1 scaffold127810 1 394 Zm00008a040530c 1 2264 Zm00008a040530c Zm00008a040530,Zm00008a040531 simMerged
Zm00008a040531_T01.v1.1.exon.2 scaffold127810 1222 1273 Zm00008a040531 1 2264 Zm00008a040530c Zm00008a040530,Zm00008a040531 simMerged
Zm00008a040531_T01.v1.1.exon.2 scaffold127810 1222 1273 Zm00008a040530c 1 2264 Zm00008a040530c Zm00008a040530,Zm00008a040531 simMerged
Zm00008a040531_T01.v1.1.exon.3 scaffold127810 1705 1889 Zm00008a040531 1 2264 Zm00008a040530c Zm00008a040530,Zm00008a040531 simMerged
Zm00008a040531_T01.v1.1.exon.3 scaffold127810 1705 1889 Zm00008a040530c 1 2264 Zm00008a040530c Zm00008a040530,Zm00008a040531 simMerged
Zm00008a040531_T01.v1.1.exon.4 scaffold127810 2054 2084 Zm00008a040531 1 2264 Zm00008a040530c Zm00008a040530,Zm00008a040531 simMerged
Zm00008a040531_T01.v1.1.exon.4 scaffold127810 2054 2084 Zm00008a040530c 1 2264 Zm00008a040530c Zm00008a040530,Zm00008a040531 simMerged
Zm00008a040531_T01.v1.1.exon.5 scaffold127810 2173 2264 Zm00008a040531 1 2264 Zm00008a040530c Zm00008a040530,Zm00008a040531 simMerged
Zm00008a040531_T01.v1.1.exon.5 scaffold127810 2173 2264 Zm00008a040530c 1 2264 Zm00008a040530c Zm00008a040530,Zm00008a040531 simMerged
Zm00008a040534_T01.v1.1.exon.1 scaffold127868 13664 14356 Zm00008a040534 13664 15066 Zm00008a040533c Zm00008a040533,Zm00008a040534 simMerged
Zm00008a040534_T01.v1.1.exon.1 scaffold127868 13664 14356 Zm00008a040533c 13664 15066 Zm00008a040533c Zm00008a040533,Zm00008a040534 simMerged
Zm00008a040534_T01.v1.1.exon.2 scaffold127868 14472 14669 Zm00008a040534 13664 15066 Zm00008a040533c Zm00008a040533,Zm00008a040534 simMerged
Zm00008a040534_T01.v1.1.exon.2 scaffold127868 14472 14669 Zm00008a040533c 13664 15066 Zm00008a040533c Zm00008a040533,Zm00008a040534 simMerged
Zm00008a040534_T01.v1.1.exon.3 scaffold127868 14770 15066 Zm00008a040534 13664 15066 Zm00008a040533c Zm00008a040533,Zm00008a040534 simMerged
Zm00008a040534_T01.v1.1.exon.3 scaffold127868 14770 15066 Zm00008a040533c 13664 15066 Zm00008a040533c Zm00008a040533,Zm00008a040534 simMerged
Zm00008a040536_T01.v1.1.exon.1 scaffold127868 15452 15748 Zm00008a040536 15452 15748 Zm00008a040535c Zm00008a040535,Zm00008a040536 simMerged
Zm00008a040536_T01.v1.1.exon.1 scaffold127868 15452 15748 Zm00008a040535c 15452 15748 Zm00008a040535c Zm00008a040535,Zm00008a040536 simMerged
Zm00008a040539_T01.v1.1.exon.1 scaffold127915 9778 9846 Zm00008a040539 9778 10231 Zm00008a040538c Zm00008a040538,Zm00008a040539 simMerged
Zm00008a040539_T01.v1.1.exon.1 scaffold127915 9778 9846 Zm00008a040538c 9778 10231 Zm00008a040538c Zm00008a040538,Zm00008a040539 simMerged
Zm00008a040539_T01.v1.1.exon.2 scaffold127915 9915 10011 Zm00008a040539 9778 10231 Zm00008a040538c Zm00008a040538,Zm00008a040539 simMerged
Zm00008a040539_T01.v1.1.exon.2 scaffold127915 9915 10011 Zm00008a040538c 9778 10231 Zm00008a040538c Zm00008a040538,Zm00008a040539 simMerged
Zm00008a040539_T01.v1.1.exon.3 scaffold127915 10104 10231 Zm00008a040539 9778 10231 Zm00008a040538c Zm00008a040538,Zm00008a040539 simMerged
Zm00008a040539_T01.v1.1.exon.3 scaffold127915 10104 10231 Zm00008a040538c 9778 10231 Zm00008a040538c Zm00008a040538,Zm00008a040539 simMerged
Zm00008a040546_T01.v1.1.exon.1 scaffold128073 1439 1457 Zm00008a040546 1439 1367 Zm00008a040545c Zm00008a040545,Zm00008a040546 simMerged
Zm00008a040546_T01.v1.1.exon.1 scaffold128073 1439 1457 Zm00008a040545c 1439 1367 Zm00008a040545c Zm00008a040545,Zm00008a040546 simMerged
Zm00008a040546_T01.v1.1.exon.2 scaffold128073 1051 1367 Zm00008a040546 1439 1367 Zm00008a040545c Zm00008a040545,Zm00008a040546 simMerged
Zm00008a040546_T01.v1.1.exon.2 scaffold128073 1051 1367 Zm00008a040545c 1439 1367 Zm00008a040545c Zm00008a040545,Zm00008a040546 simMerged
Zm00008a040548_T01.v1.1.exon.1 scaffold128131 3592 3667 Zm00008a040548 3592 7146 Zm00008a040547c Zm00008a040547,Zm00008a040548 simMerged
Zm00008a040548_T01.v1.1.exon.1 scaffold128131 3592 3667 Zm00008a040547c 3592 7146 Zm00008a040547c Zm00008a040547,Zm00008a040548 simMerged
Zm00008a040548_T01.v1.1.exon.2 scaffold128131 6605 7146 Zm00008a040548 3592 7146 Zm00008a040547c Zm00008a040547,Zm00008a040548 simMerged
Zm00008a040548_T01.v1.1.exon.2 scaffold128131 6605 7146 Zm00008a040547c 3592 7146 Zm00008a040547c Zm00008a040547,Zm00008a040548 simMerged
Zm00008a039550_T01.v1.1.exon.1 scaffold1564 2371 2490 Zm00008a039550 2371 3910 Zm00008a039549c Zm00008a039549,Zm00008a039550 simMerged
Zm00008a039550_T01.v1.1.exon.1 scaffold1564 2371 2490 Zm00008a039549c 2371 3910 Zm00008a039549c Zm00008a039549,Zm00008a039550 simMerged
Zm00008a039550_T01.v1.1.exon.2 scaffold1564 3566 3910 Zm00008a039550 2371 3910 Zm00008a039549c Zm00008a039549,Zm00008a039550 simMerged
Zm00008a039550_T01.v1.1.exon.2 scaffold1564 3566 3910 Zm00008a039549c 2371 3910 Zm00008a039549c Zm00008a039549,Zm00008a039550 simMerged
Zm00008a039646_T01.v1.1.exon.1 scaffold15106 1726 2211 Zm00008a039646 1726 2211 Zm00008a039645c Zm00008a039645,Zm00008a039646 simMerged
Zm00008a039646_T01.v1.1.exon.1 scaffold15106 1726 2211 Zm00008a039645c 1726 2211 Zm00008a039645c Zm00008a039645,Zm00008a039646 simMerged
Zm00008a039649_T01.v1.1.exon.1 scaffold15980 39 386 Zm00008a039649 39 386 Zm00008a039648c Zm00008a039648,Zm00008a039649 simMerged
Zm00008a039649_T01.v1.1.exon.1 scaffold15980 39 386 Zm00008a039648c 39 386 Zm00008a039648c Zm00008a039648,Zm00008a039649 simMerged
Zm00008a039552_T01.v1.1.exon.1 scaffold1590 255 352 Zm00008a039552 255 2453 Zm00008a039551c Zm00008a039551,Zm00008a039552 simMerged
Zm00008a039552_T01.v1.1.exon.1 scaffold1590 255 352 Zm00008a039551c 255 2453 Zm00008a039551c Zm00008a039551,Zm00008a039552 simMerged
Zm00008a039552_T01.v1.1.exon.2 scaffold1590 888 993 Zm00008a039552 255 2453 Zm00008a039551c Zm00008a039551,Zm00008a039552 simMerged
Zm00008a039552_T01.v1.1.exon.2 scaffold1590 888 993 Zm00008a039551c 255 2453 Zm00008a039551c Zm00008a039551,Zm00008a039552 simMerged
Zm00008a039552_T01.v1.1.exon.3 scaffold1590 1084 1187 Zm00008a039552 255 2453 Zm00008a039551c Zm00008a039551,Zm00008a039552 simMerged
Zm00008a039552_T01.v1.1.exon.3 scaffold1590 1084 1187 Zm00008a039551c 255 2453 Zm00008a039551c Zm00008a039551,Zm00008a039552 simMerged
Zm00008a039552_T01.v1.1.exon.4 scaffold1590 1286 1377 Zm00008a039552 255 2453 Zm00008a039551c Zm00008a039551,Zm00008a039552 simMerged
Zm00008a039552_T01.v1.1.exon.4 scaffold1590 1286 1377 Zm00008a039551c 255 2453 Zm00008a039551c Zm00008a039551,Zm00008a039552 simMerged
Zm00008a039552_T01.v1.1.exon.5 scaffold1590 1469 1566 Zm00008a039552 255 2453 Zm00008a039551c Zm00008a039551,Zm00008a039552 simMerged
Zm00008a039552_T01.v1.1.exon.5 scaffold1590 1469 1566 Zm00008a039551c 255 2453 Zm00008a039551c Zm00008a039551,Zm00008a039552 simMerged
Zm00008a039552_T01.v1.1.exon.6 scaffold1590 1811 2453 Zm00008a039552 255 2453 Zm00008a039551c Zm00008a039551,Zm00008a039552 simMerged
Zm00008a039552_T01.v1.1.exon.6 scaffold1590 1811 2453 Zm00008a039551c 255 2453 Zm00008a039551c Zm00008a039551,Zm00008a039552 simMerged
Zm00008a039555_T01.v1.1.exon.1 scaffold1777 1677 1906 Zm00008a039555 1677 1628 Zm00008a039554c Zm00008a039554,Zm00008a039555 simMerged
Zm00008a039555_T01.v1.1.exon.1 scaffold1777 1677 1906 Zm00008a039554c 1677 1628 Zm00008a039554c Zm00008a039554,Zm00008a039555 simMerged
Zm00008a039555_T01.v1.1.exon.2 scaffold1777 1553 1628 Zm00008a039555 1677 1628 Zm00008a039554c Zm00008a039554,Zm00008a039555 simMerged
Zm00008a039555_T01.v1.1.exon.2 scaffold1777 1553 1628 Zm00008a039554c 1677 1628 Zm00008a039554c Zm00008a039554,Zm00008a039555 simMerged
Zm00008a039653_T01.v1.1.exon.1 scaffold17128 47 121 Zm00008a039653 47 439 Zm00008a039652c Zm00008a039652,Zm00008a039653 simMerged
Zm00008a039653_T01.v1.1.exon.1 scaffold17128 47 121 Zm00008a039652c 47 439 Zm00008a039652c Zm00008a039652,Zm00008a039653 simMerged
Zm00008a039653_T01.v1.1.exon.2 scaffold17128 206 439 Zm00008a039653 47 439 Zm00008a039652c Zm00008a039652,Zm00008a039653 simMerged
Zm00008a039653_T01.v1.1.exon.2 scaffold17128 206 439 Zm00008a039652c 47 439 Zm00008a039652c Zm00008a039652,Zm00008a039653 simMerged
Zm00008a039658_T01.v1.1.exon.1 scaffold18292 2943 3197 Zm00008a039658 2943 329 Zm00008a039657c Zm00008a039657,Zm00008a039658 simMerged
Zm00008a039658_T01.v1.1.exon.1 scaffold18292 2943 3197 Zm00008a039657c 2943 329 Zm00008a039657c Zm00008a039657,Zm00008a039658 simMerged
Zm00008a039658_T01.v1.1.exon.2 scaffold18292 150 329 Zm00008a039658 2943 329 Zm00008a039657c Zm00008a039657,Zm00008a039658 simMerged
Zm00008a039658_T01.v1.1.exon.2 scaffold18292 150 329 Zm00008a039657c 2943 329 Zm00008a039657c Zm00008a039657,Zm00008a039658 simMerged
Zm00008a039660_T01.v1.1.exon.1 scaffold18545 2 463 Zm00008a039660 2 463 Zm00008a039659c Zm00008a039659,Zm00008a039660 simMerged
Zm00008a039660_T01.v1.1.exon.1 scaffold18545 2 463 Zm00008a039659c 2 463 Zm00008a039659c Zm00008a039659,Zm00008a039660 simMerged
Zm00008a039669_T01.v1.1.exon.1 scaffold20100 449 609 Zm00008a039669 449 405 Zm00008a039668c Zm00008a039668,Zm00008a039669 simMerged
Zm00008a039669_T01.v1.1.exon.1 scaffold20100 449 609 Zm00008a039668c 449 405 Zm00008a039668c Zm00008a039668,Zm00008a039669 simMerged
Zm00008a039669_T01.v1.1.exon.2 scaffold20100 324 405 Zm00008a039669 449 405 Zm00008a039668c Zm00008a039668,Zm00008a039669 simMerged
Zm00008a039669_T01.v1.1.exon.2 scaffold20100 324 405 Zm00008a039668c 449 405 Zm00008a039668c Zm00008a039668,Zm00008a039669 simMerged
Zm00008a039679_T01.v1.1.exon.1 scaffold20954 291 1112 Zm00008a039679 291 187 Zm00008a039678c Zm00008a039678,Zm00008a039679 simMerged
Zm00008a039679_T01.v1.1.exon.1 scaffold20954 291 1112 Zm00008a039678c 291 187 Zm00008a039678c Zm00008a039678,Zm00008a039679 simMerged
Zm00008a039679_T01.v1.1.exon.2 scaffold20954 1 187 Zm00008a039679 291 187 Zm00008a039678c Zm00008a039678,Zm00008a039679 simMerged
Zm00008a039679_T01.v1.1.exon.2 scaffold20954 1 187 Zm00008a039678c 291 187 Zm00008a039678c Zm00008a039678,Zm00008a039679 simMerged
Zm00008a039686_T01.v1.1.exon.1 scaffold22042 3 584 Zm00008a039686 3 584 Zm00008a039685c Zm00008a039685,Zm00008a039686 simMerged
Zm00008a039686_T01.v1.1.exon.1 scaffold22042 3 584 Zm00008a039685c 3 584 Zm00008a039685c Zm00008a039685,Zm00008a039686 simMerged
Zm00008a039702_T01.v1.1.exon.1 scaffold22168 461616 461796 Zm00008a039702 461616 458400 Zm00008a039701c Zm00008a039701,Zm00008a039702 simMerged
Zm00008a039702_T01.v1.1.exon.1 scaffold22168 461616 461796 Zm00008a039701c 461616 458400 Zm00008a039701c Zm00008a039701,Zm00008a039702 simMerged
Zm00008a039702_T01.v1.1.exon.2 scaffold22168 460563 460659 Zm00008a039702 461616 458400 Zm00008a039701c Zm00008a039701,Zm00008a039702 simMerged
Zm00008a039702_T01.v1.1.exon.2 scaffold22168 460563 460659 Zm00008a039701c 461616 458400 Zm00008a039701c Zm00008a039701,Zm00008a039702 simMerged
Zm00008a039702_T01.v1.1.exon.3 scaffold22168 460262 460339 Zm00008a039702 461616 458400 Zm00008a039701c Zm00008a039701,Zm00008a039702 simMerged
Zm00008a039702_T01.v1.1.exon.3 scaffold22168 460262 460339 Zm00008a039701c 461616 458400 Zm00008a039701c Zm00008a039701,Zm00008a039702 simMerged
Zm00008a039702_T01.v1.1.exon.4 scaffold22168 459662 459779 Zm00008a039702 461616 458400 Zm00008a039701c Zm00008a039701,Zm00008a039702 simMerged
Zm00008a039702_T01.v1.1.exon.4 scaffold22168 459662 459779 Zm00008a039701c 461616 458400 Zm00008a039701c Zm00008a039701,Zm00008a039702 simMerged
Zm00008a039702_T01.v1.1.exon.5 scaffold22168 459473 459541 Zm00008a039702 461616 458400 Zm00008a039701c Zm00008a039701,Zm00008a039702 simMerged
Zm00008a039702_T01.v1.1.exon.5 scaffold22168 459473 459541 Zm00008a039701c 461616 458400 Zm00008a039701c Zm00008a039701,Zm00008a039702 simMerged
Zm00008a039702_T01.v1.1.exon.6 scaffold22168 458497 458609 Zm00008a039702 461616 458400 Zm00008a039701c Zm00008a039701,Zm00008a039702 simMerged
Zm00008a039702_T01.v1.1.exon.6 scaffold22168 458497 458609 Zm00008a039701c 461616 458400 Zm00008a039701c Zm00008a039701,Zm00008a039702 simMerged
Zm00008a039702_T01.v1.1.exon.7 scaffold22168 458361 458400 Zm00008a039702 461616 458400 Zm00008a039701c Zm00008a039701,Zm00008a039702 simMerged
Zm00008a039702_T01.v1.1.exon.7 scaffold22168 458361 458400 Zm00008a039701c 461616 458400 Zm00008a039701c Zm00008a039701,Zm00008a039702 simMerged
Zm00008a039705_T01.v1.1.exon.1 scaffold22756 962 1798 Zm00008a039705 962 1798 Zm00008a039704c Zm00008a039704,Zm00008a039705 simMerged
Zm00008a039705_T01.v1.1.exon.1 scaffold22756 962 1798 Zm00008a039704c 962 1798 Zm00008a039704c Zm00008a039704,Zm00008a039705 simMerged
Zm00008a039711_T01.v1.1.exon.1 scaffold23595 626 871 Zm00008a039711 626 871 Zm00008a039710c Zm00008a039710,Zm00008a039711 simMerged
Zm00008a039711_T01.v1.1.exon.1 scaffold23595 626 871 Zm00008a039710c 626 871 Zm00008a039710c Zm00008a039710,Zm00008a039711 simMerged
Zm00008a039713_T01.v1.1.exon.1 scaffold23660 15911 15964 Zm00008a039713 15911 27132 Zm00008a039712c Zm00008a039712,Zm00008a039713 simMerged
Zm00008a039713_T01.v1.1.exon.1 scaffold23660 15911 15964 Zm00008a039712c 15911 27132 Zm00008a039712c Zm00008a039712,Zm00008a039713 simMerged
Zm00008a039713_T01.v1.1.exon.2 scaffold23660 16009 17017 Zm00008a039713 15911 27132 Zm00008a039712c Zm00008a039712,Zm00008a039713 simMerged
Zm00008a039713_T01.v1.1.exon.2 scaffold23660 16009 17017 Zm00008a039712c 15911 27132 Zm00008a039712c Zm00008a039712,Zm00008a039713 simMerged
Zm00008a039713_T01.v1.1.exon.3 scaffold23660 17102 20430 Zm00008a039713 15911 27132 Zm00008a039712c Zm00008a039712,Zm00008a039713 simMerged
Zm00008a039713_T01.v1.1.exon.3 scaffold23660 17102 20430 Zm00008a039712c 15911 27132 Zm00008a039712c Zm00008a039712,Zm00008a039713 simMerged
Zm00008a039713_T01.v1.1.exon.4 scaffold23660 25047 25107 Zm00008a039713 15911 27132 Zm00008a039712c Zm00008a039712,Zm00008a039713 simMerged
Zm00008a039713_T01.v1.1.exon.4 scaffold23660 25047 25107 Zm00008a039712c 15911 27132 Zm00008a039712c Zm00008a039712,Zm00008a039713 simMerged
Zm00008a039713_T01.v1.1.exon.5 scaffold23660 26241 26405 Zm00008a039713 15911 27132 Zm00008a039712c Zm00008a039712,Zm00008a039713 simMerged
Zm00008a039713_T01.v1.1.exon.5 scaffold23660 26241 26405 Zm00008a039712c 15911 27132 Zm00008a039712c Zm00008a039712,Zm00008a039713 simMerged
Zm00008a039713_T01.v1.1.exon.6 scaffold23660 26493 26641 Zm00008a039713 15911 27132 Zm00008a039712c Zm00008a039712,Zm00008a039713 simMerged
Zm00008a039713_T01.v1.1.exon.6 scaffold23660 26493 26641 Zm00008a039712c 15911 27132 Zm00008a039712c Zm00008a039712,Zm00008a039713 simMerged
Zm00008a039713_T01.v1.1.exon.7 scaffold23660 26780 26902 Zm00008a039713 15911 27132 Zm00008a039712c Zm00008a039712,Zm00008a039713 simMerged
Zm00008a039713_T01.v1.1.exon.7 scaffold23660 26780 26902 Zm00008a039712c 15911 27132 Zm00008a039712c Zm00008a039712,Zm00008a039713 simMerged
Zm00008a039713_T01.v1.1.exon.8 scaffold23660 27064 27132 Zm00008a039713 15911 27132 Zm00008a039712c Zm00008a039712,Zm00008a039713 simMerged
Zm00008a039713_T01.v1.1.exon.8 scaffold23660 27064 27132 Zm00008a039712c 15911 27132 Zm00008a039712c Zm00008a039712,Zm00008a039713 simMerged
Zm00008a039717_T01.v1.1.exon.1 scaffold23754 23551 23710 Zm00008a039717 23551 21489 Zm00008a039716c Zm00008a039716,Zm00008a039717 simMerged
Zm00008a039717_T01.v1.1.exon.1 scaffold23754 23551 23710 Zm00008a039716c 23551 21489 Zm00008a039716c Zm00008a039716,Zm00008a039717 simMerged
Zm00008a039717_T01.v1.1.exon.2 scaffold23754 23359 23453 Zm00008a039717 23551 21489 Zm00008a039716c Zm00008a039716,Zm00008a039717 simMerged
Zm00008a039717_T01.v1.1.exon.2 scaffold23754 23359 23453 Zm00008a039716c 23551 21489 Zm00008a039716c Zm00008a039716,Zm00008a039717 simMerged
Zm00008a039717_T01.v1.1.exon.3 scaffold23754 23104 23227 Zm00008a039717 23551 21489 Zm00008a039716c Zm00008a039716,Zm00008a039717 simMerged
Zm00008a039717_T01.v1.1.exon.3 scaffold23754 23104 23227 Zm00008a039716c 23551 21489 Zm00008a039716c Zm00008a039716,Zm00008a039717 simMerged
Zm00008a039717_T01.v1.1.exon.4 scaffold23754 22860 22955 Zm00008a039717 23551 21489 Zm00008a039716c Zm00008a039716,Zm00008a039717 simMerged
Zm00008a039717_T01.v1.1.exon.4 scaffold23754 22860 22955 Zm00008a039716c 23551 21489 Zm00008a039716c Zm00008a039716,Zm00008a039717 simMerged
Zm00008a039717_T01.v1.1.exon.5 scaffold23754 22649 22706 Zm00008a039717 23551 21489 Zm00008a039716c Zm00008a039716,Zm00008a039717 simMerged
Zm00008a039717_T01.v1.1.exon.5 scaffold23754 22649 22706 Zm00008a039716c 23551 21489 Zm00008a039716c Zm00008a039716,Zm00008a039717 simMerged
Zm00008a039717_T01.v1.1.exon.6 scaffold23754 21048 21489 Zm00008a039717 23551 21489 Zm00008a039716c Zm00008a039716,Zm00008a039717 simMerged
Zm00008a039717_T01.v1.1.exon.6 scaffold23754 21048 21489 Zm00008a039716c 23551 21489 Zm00008a039716c Zm00008a039716,Zm00008a039717 simMerged
Zm00008a039719_T01.v1.1.exon.1 scaffold23888 16301 17302 Zm00008a039719 16301 17302 Zm00008a039718c Zm00008a039718,Zm00008a039719 simMerged
Zm00008a039719_T01.v1.1.exon.1 scaffold23888 16301 17302 Zm00008a039718c 16301 17302 Zm00008a039718c Zm00008a039718,Zm00008a039719 simMerged
Zm00008a039726_T01.v1.1.exon.1 scaffold24212 16803 16952 Zm00008a039726 16803 6969 Zm00008a039725c Zm00008a039725,Zm00008a039726 simMerged
Zm00008a039726_T01.v1.1.exon.1 scaffold24212 16803 16952 Zm00008a039725c 16803 6969 Zm00008a039725c Zm00008a039725,Zm00008a039726 simMerged
Zm00008a039726_T01.v1.1.exon.2 scaffold24212 16567 16719 Zm00008a039726 16803 6969 Zm00008a039725c Zm00008a039725,Zm00008a039726 simMerged
Zm00008a039726_T01.v1.1.exon.2 scaffold24212 16567 16719 Zm00008a039725c 16803 6969 Zm00008a039725c Zm00008a039725,Zm00008a039726 simMerged
Zm00008a039726_T01.v1.1.exon.3 scaffold24212 11683 11786 Zm00008a039726 16803 6969 Zm00008a039725c Zm00008a039725,Zm00008a039726 simMerged
Zm00008a039726_T01.v1.1.exon.3 scaffold24212 11683 11786 Zm00008a039725c 16803 6969 Zm00008a039725c Zm00008a039725,Zm00008a039726 simMerged
Zm00008a039726_T01.v1.1.exon.4 scaffold24212 11213 11309 Zm00008a039726 16803 6969 Zm00008a039725c Zm00008a039725,Zm00008a039726 simMerged
Zm00008a039726_T01.v1.1.exon.4 scaffold24212 11213 11309 Zm00008a039725c 16803 6969 Zm00008a039725c Zm00008a039725,Zm00008a039726 simMerged
Zm00008a039726_T01.v1.1.exon.5 scaffold24212 9313 9386 Zm00008a039726 16803 6969 Zm00008a039725c Zm00008a039725,Zm00008a039726 simMerged
Zm00008a039726_T01.v1.1.exon.5 scaffold24212 9313 9386 Zm00008a039725c 16803 6969 Zm00008a039725c Zm00008a039725,Zm00008a039726 simMerged
Zm00008a039726_T01.v1.1.exon.6 scaffold24212 9093 9208 Zm00008a039726 16803 6969 Zm00008a039725c Zm00008a039725,Zm00008a039726 simMerged
Zm00008a039726_T01.v1.1.exon.6 scaffold24212 9093 9208 Zm00008a039725c 16803 6969 Zm00008a039725c Zm00008a039725,Zm00008a039726 simMerged
Zm00008a039726_T01.v1.1.exon.7 scaffold24212 8846 8944 Zm00008a039726 16803 6969 Zm00008a039725c Zm00008a039725,Zm00008a039726 simMerged
Zm00008a039726_T01.v1.1.exon.7 scaffold24212 8846 8944 Zm00008a039725c 16803 6969 Zm00008a039725c Zm00008a039725,Zm00008a039726 simMerged
Zm00008a039726_T01.v1.1.exon.8 scaffold24212 7475 7744 Zm00008a039726 16803 6969 Zm00008a039725c Zm00008a039725,Zm00008a039726 simMerged
Zm00008a039726_T01.v1.1.exon.8 scaffold24212 7475 7744 Zm00008a039725c 16803 6969 Zm00008a039725c Zm00008a039725,Zm00008a039726 simMerged
Zm00008a039726_T01.v1.1.exon.9 scaffold24212 6743 6969 Zm00008a039726 16803 6969 Zm00008a039725c Zm00008a039725,Zm00008a039726 simMerged
Zm00008a039726_T01.v1.1.exon.9 scaffold24212 6743 6969 Zm00008a039725c 16803 6969 Zm00008a039725c Zm00008a039725,Zm00008a039726 simMerged
Zm00008a039728_T01.v1.1.exon.1 scaffold24218 28474 28581 Zm00008a039728 28474 29426 Zm00008a039727c Zm00008a039727,Zm00008a039728 simMerged
Zm00008a039728_T01.v1.1.exon.1 scaffold24218 28474 28581 Zm00008a039727c 28474 29426 Zm00008a039727c Zm00008a039727,Zm00008a039728 simMerged
Zm00008a039728_T01.v1.1.exon.2 scaffold24218 29040 29426 Zm00008a039728 28474 29426 Zm00008a039727c Zm00008a039727,Zm00008a039728 simMerged
Zm00008a039728_T01.v1.1.exon.2 scaffold24218 29040 29426 Zm00008a039727c 28474 29426 Zm00008a039727c Zm00008a039727,Zm00008a039728 simMerged
Zm00008a039730_T01.v1.1.exon.1 scaffold24218 56692 56980 Zm00008a039730 56692 53830 Zm00008a039729c Zm00008a039729,Zm00008a039730 simMerged
Zm00008a039730_T01.v1.1.exon.1 scaffold24218 56692 56980 Zm00008a039729c 56692 53830 Zm00008a039729c Zm00008a039729,Zm00008a039730 simMerged
Zm00008a039730_T01.v1.1.exon.2 scaffold24218 55653 56002 Zm00008a039730 56692 53830 Zm00008a039729c Zm00008a039729,Zm00008a039730 simMerged
Zm00008a039730_T01.v1.1.exon.2 scaffold24218 55653 56002 Zm00008a039729c 56692 53830 Zm00008a039729c Zm00008a039729,Zm00008a039730 simMerged
Zm00008a039730_T01.v1.1.exon.3 scaffold24218 52949 53830 Zm00008a039730 56692 53830 Zm00008a039729c Zm00008a039729,Zm00008a039730 simMerged
Zm00008a039730_T01.v1.1.exon.3 scaffold24218 52949 53830 Zm00008a039729c 56692 53830 Zm00008a039729c Zm00008a039729,Zm00008a039730 simMerged
Zm00008a039735_T01.v1.1.exon.1 scaffold25647 612 815 Zm00008a039735 612 815 Zm00008a039734c Zm00008a039734,Zm00008a039735 simMerged
Zm00008a039735_T01.v1.1.exon.1 scaffold25647 612 815 Zm00008a039734c 612 815 Zm00008a039734c Zm00008a039734,Zm00008a039735 simMerged
Zm00008a039740_T01.v1.1.exon.1 scaffold26005 41 63 Zm00008a039740 41 1393 Zm00008a039739c Zm00008a039739,Zm00008a039740 simMerged
Zm00008a039740_T01.v1.1.exon.1 scaffold26005 41 63 Zm00008a039739c 41 1393 Zm00008a039739c Zm00008a039739,Zm00008a039740 simMerged
Zm00008a039740_T01.v1.1.exon.2 scaffold26005 178 223 Zm00008a039740 41 1393 Zm00008a039739c Zm00008a039739,Zm00008a039740 simMerged
Zm00008a039740_T01.v1.1.exon.2 scaffold26005 178 223 Zm00008a039739c 41 1393 Zm00008a039739c Zm00008a039739,Zm00008a039740 simMerged
Zm00008a039740_T01.v1.1.exon.3 scaffold26005 882 1393 Zm00008a039740 41 1393 Zm00008a039739c Zm00008a039739,Zm00008a039740 simMerged
Zm00008a039740_T01.v1.1.exon.3 scaffold26005 882 1393 Zm00008a039739c 41 1393 Zm00008a039739c Zm00008a039739,Zm00008a039740 simMerged
Zm00008a039742_T01.v1.1.exon.1 scaffold26484 404 794 Zm00008a039742 404 1812 Zm00008a039741c Zm00008a039741,Zm00008a039742 simMerged
Zm00008a039742_T01.v1.1.exon.1 scaffold26484 404 794 Zm00008a039741c 404 1812 Zm00008a039741c Zm00008a039741,Zm00008a039742 simMerged
Zm00008a039742_T01.v1.1.exon.2 scaffold26484 876 982 Zm00008a039742 404 1812 Zm00008a039741c Zm00008a039741,Zm00008a039742 simMerged
Zm00008a039742_T01.v1.1.exon.2 scaffold26484 876 982 Zm00008a039741c 404 1812 Zm00008a039741c Zm00008a039741,Zm00008a039742 simMerged
Zm00008a039742_T01.v1.1.exon.3 scaffold26484 1480 1812 Zm00008a039742 404 1812 Zm00008a039741c Zm00008a039741,Zm00008a039742 simMerged
Zm00008a039742_T01.v1.1.exon.3 scaffold26484 1480 1812 Zm00008a039741c 404 1812 Zm00008a039741c Zm00008a039741,Zm00008a039742 simMerged
Zm00008a039744_T01.v1.1.exon.1 scaffold26554 91281 91781 Zm00008a039744 91281 91781 Zm00008a039743c Zm00008a039743,Zm00008a039744 simMerged
Zm00008a039744_T01.v1.1.exon.1 scaffold26554 91281 91781 Zm00008a039743c 91281 91781 Zm00008a039743c Zm00008a039743,Zm00008a039744 simMerged
Zm00008a039746_T01.v1.1.exon.1 scaffold26971 3497 3945 Zm00008a039746 3497 4079 Zm00008a039745c Zm00008a039745,Zm00008a039746 simMerged
Zm00008a039746_T01.v1.1.exon.1 scaffold26971 3497 3945 Zm00008a039745c 3497 4079 Zm00008a039745c Zm00008a039745,Zm00008a039746 simMerged
Zm00008a039746_T01.v1.1.exon.2 scaffold26971 4043 4079 Zm00008a039746 3497 4079 Zm00008a039745c Zm00008a039745,Zm00008a039746 simMerged
Zm00008a039746_T01.v1.1.exon.2 scaffold26971 4043 4079 Zm00008a039745c 3497 4079 Zm00008a039745c Zm00008a039745,Zm00008a039746 simMerged
Zm00008a039749_T01.v1.1.exon.1 scaffold27391 420 810 Zm00008a039749 420 148 Zm00008a039748c Zm00008a039748,Zm00008a039749 simMerged
Zm00008a039749_T01.v1.1.exon.1 scaffold27391 420 810 Zm00008a039748c 420 148 Zm00008a039748c Zm00008a039748,Zm00008a039749 simMerged
Zm00008a039749_T01.v1.1.exon.2 scaffold27391 85 148 Zm00008a039749 420 148 Zm00008a039748c Zm00008a039748,Zm00008a039749 simMerged
Zm00008a039749_T01.v1.1.exon.2 scaffold27391 85 148 Zm00008a039748c 420 148 Zm00008a039748c Zm00008a039748,Zm00008a039749 simMerged
Zm00008a039753_T01.v1.1.exon.1 scaffold28181 4207 4433 Zm00008a039753 4207 9948 Zm00008a039752c Zm00008a039752,Zm00008a039753 simMerged
Zm00008a039753_T01.v1.1.exon.1 scaffold28181 4207 4433 Zm00008a039752c 4207 9948 Zm00008a039752c Zm00008a039752,Zm00008a039753 simMerged
Zm00008a039753_T01.v1.1.exon.2 scaffold28181 9594 9948 Zm00008a039753 4207 9948 Zm00008a039752c Zm00008a039752,Zm00008a039753 simMerged
Zm00008a039753_T01.v1.1.exon.2 scaffold28181 9594 9948 Zm00008a039752c 4207 9948 Zm00008a039752c Zm00008a039752,Zm00008a039753 simMerged
Zm00008a039755_T01.v1.1.exon.1 scaffold28181 67969 68295 Zm00008a039755 67969 71365 Zm00008a039754c Zm00008a039754,Zm00008a039755 simMerged
Zm00008a039755_T01.v1.1.exon.1 scaffold28181 67969 68295 Zm00008a039754c 67969 71365 Zm00008a039754c Zm00008a039754,Zm00008a039755 simMerged
Zm00008a039755_T01.v1.1.exon.2 scaffold28181 71345 71365 Zm00008a039755 67969 71365 Zm00008a039754c Zm00008a039754,Zm00008a039755 simMerged
Zm00008a039755_T01.v1.1.exon.2 scaffold28181 71345 71365 Zm00008a039754c 67969 71365 Zm00008a039754c Zm00008a039754,Zm00008a039755 simMerged
Zm00008a039757_T01.v1.1.exon.1 scaffold28479 12 1454 Zm00008a039757 12 1454 Zm00008a039756c Zm00008a039756,Zm00008a039757 simMerged
Zm00008a039757_T01.v1.1.exon.1 scaffold28479 12 1454 Zm00008a039756c 12 1454 Zm00008a039756c Zm00008a039756,Zm00008a039757 simMerged
Zm00008a039768_T01.v1.1.exon.1 scaffold30685 149 633 Zm00008a039768 149 3483 Zm00008a039767c Zm00008a039767,Zm00008a039768 simMerged
Zm00008a039768_T01.v1.1.exon.1 scaffold30685 149 633 Zm00008a039767c 149 3483 Zm00008a039767c Zm00008a039767,Zm00008a039768 simMerged
Zm00008a039768_T01.v1.1.exon.2 scaffold30685 673 980 Zm00008a039768 149 3483 Zm00008a039767c Zm00008a039767,Zm00008a039768 simMerged
Zm00008a039768_T01.v1.1.exon.2 scaffold30685 673 980 Zm00008a039767c 149 3483 Zm00008a039767c Zm00008a039767,Zm00008a039768 simMerged
Zm00008a039768_T01.v1.1.exon.3 scaffold30685 1073 3483 Zm00008a039768 149 3483 Zm00008a039767c Zm00008a039767,Zm00008a039768 simMerged
Zm00008a039768_T01.v1.1.exon.3 scaffold30685 1073 3483 Zm00008a039767c 149 3483 Zm00008a039767c Zm00008a039767,Zm00008a039768 simMerged
Zm00008a039775_T01.v1.1.exon.1 scaffold31490 23051 23749 Zm00008a039775 23051 23749 Zm00008a039774c Zm00008a039774,Zm00008a039775 simMerged
Zm00008a039775_T01.v1.1.exon.1 scaffold31490 23051 23749 Zm00008a039774c 23051 23749 Zm00008a039774c Zm00008a039774,Zm00008a039775 simMerged
Zm00008a039783_T01.v1.1.exon.1 scaffold31793 159692 159948 Zm00008a039783 159692 160635 Zm00008a039782c Zm00008a039782,Zm00008a039783 simMerged
Zm00008a039783_T01.v1.1.exon.1 scaffold31793 159692 159948 Zm00008a039782c 159692 160635 Zm00008a039782c Zm00008a039782,Zm00008a039783 simMerged
Zm00008a039783_T01.v1.1.exon.2 scaffold31793 160014 160020 Zm00008a039783 159692 160635 Zm00008a039782c Zm00008a039782,Zm00008a039783 simMerged
Zm00008a039783_T01.v1.1.exon.2 scaffold31793 160014 160020 Zm00008a039782c 159692 160635 Zm00008a039782c Zm00008a039782,Zm00008a039783 simMerged
Zm00008a039783_T01.v1.1.exon.3 scaffold31793 160077 160157 Zm00008a039783 159692 160635 Zm00008a039782c Zm00008a039782,Zm00008a039783 simMerged
Zm00008a039783_T01.v1.1.exon.3 scaffold31793 160077 160157 Zm00008a039782c 159692 160635 Zm00008a039782c Zm00008a039782,Zm00008a039783 simMerged
Zm00008a039783_T01.v1.1.exon.4 scaffold31793 160483 160635 Zm00008a039783 159692 160635 Zm00008a039782c Zm00008a039782,Zm00008a039783 simMerged
Zm00008a039783_T01.v1.1.exon.4 scaffold31793 160483 160635 Zm00008a039782c 159692 160635 Zm00008a039782c Zm00008a039782,Zm00008a039783 simMerged
Zm00008a039791_T01.v1.1.exon.1 scaffold33206 49213 49332 Zm00008a039791 49213 46959 Zm00008a039790c Zm00008a039790,Zm00008a039791 simMerged
Zm00008a039791_T01.v1.1.exon.1 scaffold33206 49213 49332 Zm00008a039790c 49213 46959 Zm00008a039790c Zm00008a039790,Zm00008a039791 simMerged
Zm00008a039791_T01.v1.1.exon.2 scaffold33206 48880 48907 Zm00008a039791 49213 46959 Zm00008a039790c Zm00008a039790,Zm00008a039791 simMerged
Zm00008a039791_T01.v1.1.exon.2 scaffold33206 48880 48907 Zm00008a039790c 49213 46959 Zm00008a039790c Zm00008a039790,Zm00008a039791 simMerged
Zm00008a039791_T01.v1.1.exon.3 scaffold33206 48463 48502 Zm00008a039791 49213 46959 Zm00008a039790c Zm00008a039790,Zm00008a039791 simMerged
Zm00008a039791_T01.v1.1.exon.3 scaffold33206 48463 48502 Zm00008a039790c 49213 46959 Zm00008a039790c Zm00008a039790,Zm00008a039791 simMerged
Zm00008a039791_T01.v1.1.exon.4 scaffold33206 46953 46959 Zm00008a039791 49213 46959 Zm00008a039790c Zm00008a039790,Zm00008a039791 simMerged
Zm00008a039791_T01.v1.1.exon.4 scaffold33206 46953 46959 Zm00008a039790c 49213 46959 Zm00008a039790c Zm00008a039790,Zm00008a039791 simMerged
Zm00008a039794_T01.v1.1.exon.1 scaffold33262 172 259 Zm00008a039794 172 1250 Zm00008a039793c Zm00008a039793,Zm00008a039794 simMerged
Zm00008a039794_T01.v1.1.exon.1 scaffold33262 172 259 Zm00008a039793c 172 1250 Zm00008a039793c Zm00008a039793,Zm00008a039794 simMerged
Zm00008a039794_T01.v1.1.exon.2 scaffold33262 520 644 Zm00008a039794 172 1250 Zm00008a039793c Zm00008a039793,Zm00008a039794 simMerged
Zm00008a039794_T01.v1.1.exon.2 scaffold33262 520 644 Zm00008a039793c 172 1250 Zm00008a039793c Zm00008a039793,Zm00008a039794 simMerged
Zm00008a039794_T01.v1.1.exon.3 scaffold33262 724 822 Zm00008a039794 172 1250 Zm00008a039793c Zm00008a039793,Zm00008a039794 simMerged
Zm00008a039794_T01.v1.1.exon.3 scaffold33262 724 822 Zm00008a039793c 172 1250 Zm00008a039793c Zm00008a039793,Zm00008a039794 simMerged
Zm00008a039794_T01.v1.1.exon.4 scaffold33262 1182 1250 Zm00008a039794 172 1250 Zm00008a039793c Zm00008a039793,Zm00008a039794 simMerged
Zm00008a039794_T01.v1.1.exon.4 scaffold33262 1182 1250 Zm00008a039793c 172 1250 Zm00008a039793c Zm00008a039793,Zm00008a039794 simMerged
Zm00008a039796_T01.v1.1.exon.1 scaffold33455 3 761 Zm00008a039796 3 761 Zm00008a039795c Zm00008a039795,Zm00008a039796 simMerged
Zm00008a039796_T01.v1.1.exon.1 scaffold33455 3 761 Zm00008a039795c 3 761 Zm00008a039795c Zm00008a039795,Zm00008a039796 simMerged
Zm00008a039801_T01.v1.1.exon.1 scaffold33944 26 442 Zm00008a039801 26 442 Zm00008a039800c Zm00008a039800,Zm00008a039801 simMerged
Zm00008a039801_T01.v1.1.exon.1 scaffold33944 26 442 Zm00008a039800c 26 442 Zm00008a039800c Zm00008a039800,Zm00008a039801 simMerged
Zm00008a039804_T01.v1.1.exon.1 scaffold34375 5082 5135 Zm00008a039804 5082 2964 Zm00008a039803c Zm00008a039803,Zm00008a039804 simMerged
Zm00008a039804_T01.v1.1.exon.1 scaffold34375 5082 5135 Zm00008a039803c 5082 2964 Zm00008a039803c Zm00008a039803,Zm00008a039804 simMerged
Zm00008a039804_T01.v1.1.exon.2 scaffold34375 4855 5001 Zm00008a039804 5082 2964 Zm00008a039803c Zm00008a039803,Zm00008a039804 simMerged
Zm00008a039804_T01.v1.1.exon.2 scaffold34375 4855 5001 Zm00008a039803c 5082 2964 Zm00008a039803c Zm00008a039803,Zm00008a039804 simMerged
Zm00008a039804_T01.v1.1.exon.3 scaffold34375 4682 4766 Zm00008a039804 5082 2964 Zm00008a039803c Zm00008a039803,Zm00008a039804 simMerged
Zm00008a039804_T01.v1.1.exon.3 scaffold34375 4682 4766 Zm00008a039803c 5082 2964 Zm00008a039803c Zm00008a039803,Zm00008a039804 simMerged
Zm00008a039804_T01.v1.1.exon.4 scaffold34375 4443 4492 Zm00008a039804 5082 2964 Zm00008a039803c Zm00008a039803,Zm00008a039804 simMerged
Zm00008a039804_T01.v1.1.exon.4 scaffold34375 4443 4492 Zm00008a039803c 5082 2964 Zm00008a039803c Zm00008a039803,Zm00008a039804 simMerged
Zm00008a039804_T01.v1.1.exon.5 scaffold34375 4078 4335 Zm00008a039804 5082 2964 Zm00008a039803c Zm00008a039803,Zm00008a039804 simMerged
Zm00008a039804_T01.v1.1.exon.5 scaffold34375 4078 4335 Zm00008a039803c 5082 2964 Zm00008a039803c Zm00008a039803,Zm00008a039804 simMerged
Zm00008a039804_T01.v1.1.exon.6 scaffold34375 3749 3895 Zm00008a039804 5082 2964 Zm00008a039803c Zm00008a039803,Zm00008a039804 simMerged
Zm00008a039804_T01.v1.1.exon.6 scaffold34375 3749 3895 Zm00008a039803c 5082 2964 Zm00008a039803c Zm00008a039803,Zm00008a039804 simMerged
Zm00008a039804_T01.v1.1.exon.7 scaffold34375 3132 3287 Zm00008a039804 5082 2964 Zm00008a039803c Zm00008a039803,Zm00008a039804 simMerged
Zm00008a039804_T01.v1.1.exon.7 scaffold34375 3132 3287 Zm00008a039803c 5082 2964 Zm00008a039803c Zm00008a039803,Zm00008a039804 simMerged
Zm00008a039804_T01.v1.1.exon.8 scaffold34375 2893 2964 Zm00008a039804 5082 2964 Zm00008a039803c Zm00008a039803,Zm00008a039804 simMerged
Zm00008a039804_T01.v1.1.exon.8 scaffold34375 2893 2964 Zm00008a039803c 5082 2964 Zm00008a039803c Zm00008a039803,Zm00008a039804 simMerged
Zm00008a039810_T01.v1.1.exon.1 scaffold35050 452 587 Zm00008a039810 452 2896 Zm00008a039809c Zm00008a039809,Zm00008a039810 simMerged
Zm00008a039810_T01.v1.1.exon.1 scaffold35050 452 587 Zm00008a039809c 452 2896 Zm00008a039809c Zm00008a039809,Zm00008a039810 simMerged
Zm00008a039810_T01.v1.1.exon.2 scaffold35050 828 934 Zm00008a039810 452 2896 Zm00008a039809c Zm00008a039809,Zm00008a039810 simMerged
Zm00008a039810_T01.v1.1.exon.2 scaffold35050 828 934 Zm00008a039809c 452 2896 Zm00008a039809c Zm00008a039809,Zm00008a039810 simMerged
Zm00008a039810_T01.v1.1.exon.3 scaffold35050 1810 2010 Zm00008a039810 452 2896 Zm00008a039809c Zm00008a039809,Zm00008a039810 simMerged
Zm00008a039810_T01.v1.1.exon.3 scaffold35050 1810 2010 Zm00008a039809c 452 2896 Zm00008a039809c Zm00008a039809,Zm00008a039810 simMerged
Zm00008a039810_T01.v1.1.exon.4 scaffold35050 2191 2258 Zm00008a039810 452 2896 Zm00008a039809c Zm00008a039809,Zm00008a039810 simMerged
Zm00008a039810_T01.v1.1.exon.4 scaffold35050 2191 2258 Zm00008a039809c 452 2896 Zm00008a039809c Zm00008a039809,Zm00008a039810 simMerged
Zm00008a039810_T01.v1.1.exon.5 scaffold35050 2794 2896 Zm00008a039810 452 2896 Zm00008a039809c Zm00008a039809,Zm00008a039810 simMerged
Zm00008a039810_T01.v1.1.exon.5 scaffold35050 2794 2896 Zm00008a039809c 452 2896 Zm00008a039809c Zm00008a039809,Zm00008a039810 simMerged
Zm00008a039812_T01.v1.1.exon.1 scaffold35142 617 913 Zm00008a039812 617 913 Zm00008a039811c Zm00008a039811,Zm00008a039812 simMerged
Zm00008a039812_T01.v1.1.exon.1 scaffold35142 617 913 Zm00008a039811c 617 913 Zm00008a039811c Zm00008a039811,Zm00008a039812 simMerged
Zm00008a039563_T01.v1.1.exon.1 scaffold3622 10661 10828 Zm00008a039563 10661 9546 Zm00008a039562c Zm00008a039562,Zm00008a039563 simMerged
Zm00008a039563_T01.v1.1.exon.1 scaffold3622 10661 10828 Zm00008a039562c 10661 9546 Zm00008a039562c Zm00008a039562,Zm00008a039563 simMerged
Zm00008a039563_T01.v1.1.exon.2 scaffold3622 10420 10569 Zm00008a039563 10661 9546 Zm00008a039562c Zm00008a039562,Zm00008a039563 simMerged
Zm00008a039563_T01.v1.1.exon.2 scaffold3622 10420 10569 Zm00008a039562c 10661 9546 Zm00008a039562c Zm00008a039562,Zm00008a039563 simMerged
Zm00008a039563_T01.v1.1.exon.3 scaffold3622 10135 10338 Zm00008a039563 10661 9546 Zm00008a039562c Zm00008a039562,Zm00008a039563 simMerged
Zm00008a039563_T01.v1.1.exon.3 scaffold3622 10135 10338 Zm00008a039562c 10661 9546 Zm00008a039562c Zm00008a039562,Zm00008a039563 simMerged
Zm00008a039563_T01.v1.1.exon.4 scaffold3622 9914 9988 Zm00008a039563 10661 9546 Zm00008a039562c Zm00008a039562,Zm00008a039563 simMerged
Zm00008a039563_T01.v1.1.exon.4 scaffold3622 9914 9988 Zm00008a039562c 10661 9546 Zm00008a039562c Zm00008a039562,Zm00008a039563 simMerged
Zm00008a039563_T01.v1.1.exon.5 scaffold3622 9592 9816 Zm00008a039563 10661 9546 Zm00008a039562c Zm00008a039562,Zm00008a039563 simMerged
Zm00008a039563_T01.v1.1.exon.5 scaffold3622 9592 9816 Zm00008a039562c 10661 9546 Zm00008a039562c Zm00008a039562,Zm00008a039563 simMerged
Zm00008a039563_T01.v1.1.exon.6 scaffold3622 9208 9546 Zm00008a039563 10661 9546 Zm00008a039562c Zm00008a039562,Zm00008a039563 simMerged
Zm00008a039563_T01.v1.1.exon.6 scaffold3622 9208 9546 Zm00008a039562c 10661 9546 Zm00008a039562c Zm00008a039562,Zm00008a039563 simMerged
Zm00008a039815_T01.v1.1.exon.1 scaffold35647 20563 20631 Zm00008a039815 20563 26235 Zm00008a039814c Zm00008a039814,Zm00008a039815 simMerged
Zm00008a039815_T01.v1.1.exon.1 scaffold35647 20563 20631 Zm00008a039814c 20563 26235 Zm00008a039814c Zm00008a039814,Zm00008a039815 simMerged
Zm00008a039815_T01.v1.1.exon.2 scaffold35647 21989 22010 Zm00008a039815 20563 26235 Zm00008a039814c Zm00008a039814,Zm00008a039815 simMerged
Zm00008a039815_T01.v1.1.exon.2 scaffold35647 21989 22010 Zm00008a039814c 20563 26235 Zm00008a039814c Zm00008a039814,Zm00008a039815 simMerged
Zm00008a039815_T01.v1.1.exon.3 scaffold35647 22102 22184 Zm00008a039815 20563 26235 Zm00008a039814c Zm00008a039814,Zm00008a039815 simMerged
Zm00008a039815_T01.v1.1.exon.3 scaffold35647 22102 22184 Zm00008a039814c 20563 26235 Zm00008a039814c Zm00008a039814,Zm00008a039815 simMerged
Zm00008a039815_T01.v1.1.exon.4 scaffold35647 25120 25318 Zm00008a039815 20563 26235 Zm00008a039814c Zm00008a039814,Zm00008a039815 simMerged
Zm00008a039815_T01.v1.1.exon.4 scaffold35647 25120 25318 Zm00008a039814c 20563 26235 Zm00008a039814c Zm00008a039814,Zm00008a039815 simMerged
Zm00008a039815_T01.v1.1.exon.5 scaffold35647 25650 26235 Zm00008a039815 20563 26235 Zm00008a039814c Zm00008a039814,Zm00008a039815 simMerged
Zm00008a039815_T01.v1.1.exon.5 scaffold35647 25650 26235 Zm00008a039814c 20563 26235 Zm00008a039814c Zm00008a039814,Zm00008a039815 simMerged
Zm00008a039817_T01.v1.1.exon.1 scaffold35647 48589 48999 Zm00008a039817 48589 47763 Zm00008a039816c Zm00008a039816,Zm00008a039817 simMerged
Zm00008a039817_T01.v1.1.exon.1 scaffold35647 48589 48999 Zm00008a039816c 48589 47763 Zm00008a039816c Zm00008a039816,Zm00008a039817 simMerged
Zm00008a039817_T01.v1.1.exon.2 scaffold35647 48038 48121 Zm00008a039817 48589 47763 Zm00008a039816c Zm00008a039816,Zm00008a039817 simMerged
Zm00008a039817_T01.v1.1.exon.2 scaffold35647 48038 48121 Zm00008a039816c 48589 47763 Zm00008a039816c Zm00008a039816,Zm00008a039817 simMerged
Zm00008a039817_T01.v1.1.exon.3 scaffold35647 47257 47763 Zm00008a039817 48589 47763 Zm00008a039816c Zm00008a039816,Zm00008a039817 simMerged
Zm00008a039817_T01.v1.1.exon.3 scaffold35647 47257 47763 Zm00008a039816c 48589 47763 Zm00008a039816c Zm00008a039816,Zm00008a039817 simMerged
Zm00008a039565_T01.v1.1.exon.1 scaffold3681 668 784 Zm00008a039565 668 2396 Zm00008a039564c Zm00008a039564,Zm00008a039565 simMerged
Zm00008a039565_T01.v1.1.exon.1 scaffold3681 668 784 Zm00008a039564c 668 2396 Zm00008a039564c Zm00008a039564,Zm00008a039565 simMerged
Zm00008a039565_T01.v1.1.exon.2 scaffold3681 898 2396 Zm00008a039565 668 2396 Zm00008a039564c Zm00008a039564,Zm00008a039565 simMerged
Zm00008a039565_T01.v1.1.exon.2 scaffold3681 898 2396 Zm00008a039564c 668 2396 Zm00008a039564c Zm00008a039564,Zm00008a039565 simMerged
Zm00008a039821_T01.v1.1.exon.1 scaffold36568 20753 20777 Zm00008a039821 20753 8221 Zm00008a039820c Zm00008a039820,Zm00008a039821 simMerged
Zm00008a039821_T01.v1.1.exon.1 scaffold36568 20753 20777 Zm00008a039820c 20753 8221 Zm00008a039820c Zm00008a039820,Zm00008a039821 simMerged
Zm00008a039821_T01.v1.1.exon.2 scaffold36568 7827 8221 Zm00008a039821 20753 8221 Zm00008a039820c Zm00008a039820,Zm00008a039821 simMerged
Zm00008a039821_T01.v1.1.exon.2 scaffold36568 7827 8221 Zm00008a039820c 20753 8221 Zm00008a039820c Zm00008a039820,Zm00008a039821 simMerged
Zm00008a039823_T01.v1.1.exon.1 scaffold36910 703 1014 Zm00008a039823 703 1014 Zm00008a039822c Zm00008a039822,Zm00008a039823 simMerged
Zm00008a039823_T01.v1.1.exon.1 scaffold36910 703 1014 Zm00008a039822c 703 1014 Zm00008a039822c Zm00008a039822,Zm00008a039823 simMerged
Zm00008a039569_T01.v1.1.exon.1 scaffold4264 9346 9668 Zm00008a039569 9346 20115 Zm00008a039568c Zm00008a039568,Zm00008a039569 simMerged
Zm00008a039569_T01.v1.1.exon.1 scaffold4264 9346 9668 Zm00008a039568c 9346 20115 Zm00008a039568c Zm00008a039568,Zm00008a039569 simMerged
Zm00008a039569_T01.v1.1.exon.2 scaffold4264 9676 9734 Zm00008a039569 9346 20115 Zm00008a039568c Zm00008a039568,Zm00008a039569 simMerged
Zm00008a039569_T01.v1.1.exon.2 scaffold4264 9676 9734 Zm00008a039568c 9346 20115 Zm00008a039568c Zm00008a039568,Zm00008a039569 simMerged
Zm00008a039569_T01.v1.1.exon.3 scaffold4264 19613 20115 Zm00008a039569 9346 20115 Zm00008a039568c Zm00008a039568,Zm00008a039569 simMerged
Zm00008a039569_T01.v1.1.exon.3 scaffold4264 19613 20115 Zm00008a039568c 9346 20115 Zm00008a039568c Zm00008a039568,Zm00008a039569 simMerged
Zm00008a039827_T01.v1.1.exon.1 scaffold37170 2826 3375 Zm00008a039827 2826 4414 Zm00008a039826c Zm00008a039826,Zm00008a039827 simMerged
Zm00008a039827_T01.v1.1.exon.1 scaffold37170 2826 3375 Zm00008a039826c 2826 4414 Zm00008a039826c Zm00008a039826,Zm00008a039827 simMerged
Zm00008a039827_T01.v1.1.exon.2 scaffold37170 3549 3566 Zm00008a039827 2826 4414 Zm00008a039826c Zm00008a039826,Zm00008a039827 simMerged
Zm00008a039827_T01.v1.1.exon.2 scaffold37170 3549 3566 Zm00008a039826c 2826 4414 Zm00008a039826c Zm00008a039826,Zm00008a039827 simMerged
Zm00008a039827_T01.v1.1.exon.3 scaffold37170 3996 4067 Zm00008a039827 2826 4414 Zm00008a039826c Zm00008a039826,Zm00008a039827 simMerged
Zm00008a039827_T01.v1.1.exon.3 scaffold37170 3996 4067 Zm00008a039826c 2826 4414 Zm00008a039826c Zm00008a039826,Zm00008a039827 simMerged
Zm00008a039827_T01.v1.1.exon.4 scaffold37170 4154 4237 Zm00008a039827 2826 4414 Zm00008a039826c Zm00008a039826,Zm00008a039827 simMerged
Zm00008a039827_T01.v1.1.exon.4 scaffold37170 4154 4237 Zm00008a039826c 2826 4414 Zm00008a039826c Zm00008a039826,Zm00008a039827 simMerged
Zm00008a039827_T01.v1.1.exon.5 scaffold37170 4367 4414 Zm00008a039827 2826 4414 Zm00008a039826c Zm00008a039826,Zm00008a039827 simMerged
Zm00008a039827_T01.v1.1.exon.5 scaffold37170 4367 4414 Zm00008a039826c 2826 4414 Zm00008a039826c Zm00008a039826,Zm00008a039827 simMerged
Zm00008a039831_T01.v1.1.exon.1 scaffold37648 26649 26816 Zm00008a039831 26649 27663 Zm00008a039830c Zm00008a039830,Zm00008a039831 simMerged
Zm00008a039831_T01.v1.1.exon.1 scaffold37648 26649 26816 Zm00008a039830c 26649 27663 Zm00008a039830c Zm00008a039830,Zm00008a039831 simMerged
Zm00008a039831_T01.v1.1.exon.2 scaffold37648 27349 27663 Zm00008a039831 26649 27663 Zm00008a039830c Zm00008a039830,Zm00008a039831 simMerged
Zm00008a039831_T01.v1.1.exon.2 scaffold37648 27349 27663 Zm00008a039830c 26649 27663 Zm00008a039830c Zm00008a039830,Zm00008a039831 simMerged
Zm00008a039835_T01.v1.1.exon.1 scaffold37974 212687 212762 Zm00008a039835 212687 219180 Zm00008a039834c Zm00008a039834,Zm00008a039835 simMerged
Zm00008a039835_T01.v1.1.exon.1 scaffold37974 212687 212762 Zm00008a039834c 212687 219180 Zm00008a039834c Zm00008a039834,Zm00008a039835 simMerged
Zm00008a039835_T01.v1.1.exon.2 scaffold37974 213370 213513 Zm00008a039835 212687 219180 Zm00008a039834c Zm00008a039834,Zm00008a039835 simMerged
Zm00008a039835_T01.v1.1.exon.2 scaffold37974 213370 213513 Zm00008a039834c 212687 219180 Zm00008a039834c Zm00008a039834,Zm00008a039835 simMerged
Zm00008a039835_T01.v1.1.exon.3 scaffold37974 213776 214077 Zm00008a039835 212687 219180 Zm00008a039834c Zm00008a039834,Zm00008a039835 simMerged
Zm00008a039835_T01.v1.1.exon.3 scaffold37974 213776 214077 Zm00008a039834c 212687 219180 Zm00008a039834c Zm00008a039834,Zm00008a039835 simMerged
Zm00008a039835_T01.v1.1.exon.4 scaffold37974 214126 214348 Zm00008a039835 212687 219180 Zm00008a039834c Zm00008a039834,Zm00008a039835 simMerged
Zm00008a039835_T01.v1.1.exon.4 scaffold37974 214126 214348 Zm00008a039834c 212687 219180 Zm00008a039834c Zm00008a039834,Zm00008a039835 simMerged
Zm00008a039835_T01.v1.1.exon.5 scaffold37974 214604 214722 Zm00008a039835 212687 219180 Zm00008a039834c Zm00008a039834,Zm00008a039835 simMerged
Zm00008a039835_T01.v1.1.exon.5 scaffold37974 214604 214722 Zm00008a039834c 212687 219180 Zm00008a039834c Zm00008a039834,Zm00008a039835 simMerged
Zm00008a039835_T01.v1.1.exon.6 scaffold37974 214744 214993 Zm00008a039835 212687 219180 Zm00008a039834c Zm00008a039834,Zm00008a039835 simMerged
Zm00008a039835_T01.v1.1.exon.6 scaffold37974 214744 214993 Zm00008a039834c 212687 219180 Zm00008a039834c Zm00008a039834,Zm00008a039835 simMerged
Zm00008a039835_T01.v1.1.exon.7 scaffold37974 215015 215496 Zm00008a039835 212687 219180 Zm00008a039834c Zm00008a039834,Zm00008a039835 simMerged
Zm00008a039835_T01.v1.1.exon.7 scaffold37974 215015 215496 Zm00008a039834c 212687 219180 Zm00008a039834c Zm00008a039834,Zm00008a039835 simMerged
Zm00008a039835_T01.v1.1.exon.8 scaffold37974 215518 215752 Zm00008a039835 212687 219180 Zm00008a039834c Zm00008a039834,Zm00008a039835 simMerged
Zm00008a039835_T01.v1.1.exon.8 scaffold37974 215518 215752 Zm00008a039834c 212687 219180 Zm00008a039834c Zm00008a039834,Zm00008a039835 simMerged
Zm00008a039835_T01.v1.1.exon.9 scaffold37974 215837 219180 Zm00008a039835 212687 219180 Zm00008a039834c Zm00008a039834,Zm00008a039835 simMerged
Zm00008a039835_T01.v1.1.exon.9 scaffold37974 215837 219180 Zm00008a039834c 212687 219180 Zm00008a039834c Zm00008a039834,Zm00008a039835 simMerged
Zm00008a039842_T01.v1.1.exon.1 scaffold38158 15669 16072 Zm00008a039842 15669 18048 Zm00008a039841c Zm00008a039841,Zm00008a039842 simMerged
Zm00008a039842_T01.v1.1.exon.1 scaffold38158 15669 16072 Zm00008a039841c 15669 18048 Zm00008a039841c Zm00008a039841,Zm00008a039842 simMerged
Zm00008a039842_T01.v1.1.exon.2 scaffold38158 16530 16637 Zm00008a039842 15669 18048 Zm00008a039841c Zm00008a039841,Zm00008a039842 simMerged
Zm00008a039842_T01.v1.1.exon.2 scaffold38158 16530 16637 Zm00008a039841c 15669 18048 Zm00008a039841c Zm00008a039841,Zm00008a039842 simMerged
Zm00008a039842_T01.v1.1.exon.3 scaffold38158 16773 17034 Zm00008a039842 15669 18048 Zm00008a039841c Zm00008a039841,Zm00008a039842 simMerged
Zm00008a039842_T01.v1.1.exon.3 scaffold38158 16773 17034 Zm00008a039841c 15669 18048 Zm00008a039841c Zm00008a039841,Zm00008a039842 simMerged
Zm00008a039842_T01.v1.1.exon.4 scaffold38158 17878 18048 Zm00008a039842 15669 18048 Zm00008a039841c Zm00008a039841,Zm00008a039842 simMerged
Zm00008a039842_T01.v1.1.exon.4 scaffold38158 17878 18048 Zm00008a039841c 15669 18048 Zm00008a039841c Zm00008a039841,Zm00008a039842 simMerged
Zm00008a039850_T01.v1.1.exon.1 scaffold38880 2565 2735 Zm00008a039850 2565 818 Zm00008a039849c Zm00008a039849,Zm00008a039850 simMerged
Zm00008a039850_T01.v1.1.exon.1 scaffold38880 2565 2735 Zm00008a039849c 2565 818 Zm00008a039849c Zm00008a039849,Zm00008a039850 simMerged
Zm00008a039850_T01.v1.1.exon.2 scaffold38880 1645 1704 Zm00008a039850 2565 818 Zm00008a039849c Zm00008a039849,Zm00008a039850 simMerged
Zm00008a039850_T01.v1.1.exon.2 scaffold38880 1645 1704 Zm00008a039849c 2565 818 Zm00008a039849c Zm00008a039849,Zm00008a039850 simMerged
Zm00008a039850_T01.v1.1.exon.3 scaffold38880 774 818 Zm00008a039850 2565 818 Zm00008a039849c Zm00008a039849,Zm00008a039850 simMerged
Zm00008a039850_T01.v1.1.exon.3 scaffold38880 774 818 Zm00008a039849c 2565 818 Zm00008a039849c Zm00008a039849,Zm00008a039850 simMerged
Zm00008a039858_T01.v1.1.exon.1 scaffold39575 136 423 Zm00008a039858 136 423 Zm00008a039857c Zm00008a039857,Zm00008a039858 simMerged
Zm00008a039858_T01.v1.1.exon.1 scaffold39575 136 423 Zm00008a039857c 136 423 Zm00008a039857c Zm00008a039857,Zm00008a039858 simMerged
Zm00008a039862_T01.v1.1.exon.1 scaffold39919 11211 11213 Zm00008a039862 11211 13028 Zm00008a039861c Zm00008a039861,Zm00008a039862 simMerged
Zm00008a039862_T01.v1.1.exon.1 scaffold39919 11211 11213 Zm00008a039861c 11211 13028 Zm00008a039861c Zm00008a039861,Zm00008a039862 simMerged
Zm00008a039862_T01.v1.1.exon.2 scaffold39919 11313 11414 Zm00008a039862 11211 13028 Zm00008a039861c Zm00008a039861,Zm00008a039862 simMerged
Zm00008a039862_T01.v1.1.exon.2 scaffold39919 11313 11414 Zm00008a039861c 11211 13028 Zm00008a039861c Zm00008a039861,Zm00008a039862 simMerged
Zm00008a039862_T01.v1.1.exon.3 scaffold39919 12264 12393 Zm00008a039862 11211 13028 Zm00008a039861c Zm00008a039861,Zm00008a039862 simMerged
Zm00008a039862_T01.v1.1.exon.3 scaffold39919 12264 12393 Zm00008a039861c 11211 13028 Zm00008a039861c Zm00008a039861,Zm00008a039862 simMerged
Zm00008a039862_T01.v1.1.exon.4 scaffold39919 12471 12583 Zm00008a039862 11211 13028 Zm00008a039861c Zm00008a039861,Zm00008a039862 simMerged
Zm00008a039862_T01.v1.1.exon.4 scaffold39919 12471 12583 Zm00008a039861c 11211 13028 Zm00008a039861c Zm00008a039861,Zm00008a039862 simMerged
Zm00008a039862_T01.v1.1.exon.5 scaffold39919 12665 13028 Zm00008a039862 11211 13028 Zm00008a039861c Zm00008a039861,Zm00008a039862 simMerged
Zm00008a039862_T01.v1.1.exon.5 scaffold39919 12665 13028 Zm00008a039861c 11211 13028 Zm00008a039861c Zm00008a039861,Zm00008a039862 simMerged
Zm00008a039870_T01.v1.1.exon.1 scaffold40402 67 465 Zm00008a039870 67 465 Zm00008a039869c Zm00008a039869,Zm00008a039870 simMerged
Zm00008a039870_T01.v1.1.exon.1 scaffold40402 67 465 Zm00008a039869c 67 465 Zm00008a039869c Zm00008a039869,Zm00008a039870 simMerged
Zm00008a039572_T01.v1.1.exon.1 scaffold4296 52 705 Zm00008a039572 52 705 Zm00008a039571c Zm00008a039571,Zm00008a039572 simMerged
Zm00008a039572_T01.v1.1.exon.1 scaffold4296 52 705 Zm00008a039571c 52 705 Zm00008a039571c Zm00008a039571,Zm00008a039572 simMerged
Zm00008a039887_T01.v1.1.exon.1 scaffold42892 116 232 Zm00008a039887 116 456 Zm00008a039886c Zm00008a039886,Zm00008a039887 simMerged
Zm00008a039887_T01.v1.1.exon.1 scaffold42892 116 232 Zm00008a039886c 116 456 Zm00008a039886c Zm00008a039886,Zm00008a039887 simMerged
Zm00008a039887_T01.v1.1.exon.2 scaffold42892 328 456 Zm00008a039887 116 456 Zm00008a039886c Zm00008a039886,Zm00008a039887 simMerged
Zm00008a039887_T01.v1.1.exon.2 scaffold42892 328 456 Zm00008a039886c 116 456 Zm00008a039886c Zm00008a039886,Zm00008a039887 simMerged
Zm00008a039574_T01.v1.1.exon.1 scaffold4344 1052 1056 Zm00008a039574 1052 124 Zm00008a039573c Zm00008a039573,Zm00008a039574 simMerged
Zm00008a039574_T01.v1.1.exon.1 scaffold4344 1052 1056 Zm00008a039573c 1052 124 Zm00008a039573c Zm00008a039573,Zm00008a039574 simMerged
Zm00008a039574_T01.v1.1.exon.2 scaffold4344 902 1016 Zm00008a039574 1052 124 Zm00008a039573c Zm00008a039573,Zm00008a039574 simMerged
Zm00008a039574_T01.v1.1.exon.2 scaffold4344 902 1016 Zm00008a039573c 1052 124 Zm00008a039573c Zm00008a039573,Zm00008a039574 simMerged
Zm00008a039574_T01.v1.1.exon.3 scaffold4344 505 844 Zm00008a039574 1052 124 Zm00008a039573c Zm00008a039573,Zm00008a039574 simMerged
Zm00008a039574_T01.v1.1.exon.3 scaffold4344 505 844 Zm00008a039573c 1052 124 Zm00008a039573c Zm00008a039573,Zm00008a039574 simMerged
Zm00008a039574_T01.v1.1.exon.4 scaffold4344 3 124 Zm00008a039574 1052 124 Zm00008a039573c Zm00008a039573,Zm00008a039574 simMerged
Zm00008a039574_T01.v1.1.exon.4 scaffold4344 3 124 Zm00008a039573c 1052 124 Zm00008a039573c Zm00008a039573,Zm00008a039574 simMerged
Zm00008a039576_T01.v1.1.exon.1 scaffold4593 150 233 Zm00008a039576 150 495 Zm00008a039575c Zm00008a039575,Zm00008a039576 simMerged
Zm00008a039576_T01.v1.1.exon.1 scaffold4593 150 233 Zm00008a039575c 150 495 Zm00008a039575c Zm00008a039575,Zm00008a039576 simMerged
Zm00008a039576_T01.v1.1.exon.2 scaffold4593 344 495 Zm00008a039576 150 495 Zm00008a039575c Zm00008a039575,Zm00008a039576 simMerged
Zm00008a039576_T01.v1.1.exon.2 scaffold4593 344 495 Zm00008a039575c 150 495 Zm00008a039575c Zm00008a039575,Zm00008a039576 simMerged
Zm00008a039895_T01.v1.1.exon.1 scaffold44534 812 826 Zm00008a039895 812 2322 Zm00008a039894c Zm00008a039894,Zm00008a039895 simMerged
Zm00008a039895_T01.v1.1.exon.1 scaffold44534 812 826 Zm00008a039894c 812 2322 Zm00008a039894c Zm00008a039894,Zm00008a039895 simMerged
Zm00008a039895_T01.v1.1.exon.2 scaffold44534 1993 2322 Zm00008a039895 812 2322 Zm00008a039894c Zm00008a039894,Zm00008a039895 simMerged
Zm00008a039895_T01.v1.1.exon.2 scaffold44534 1993 2322 Zm00008a039894c 812 2322 Zm00008a039894c Zm00008a039894,Zm00008a039895 simMerged
Zm00008a039899_T01.v1.1.exon.1 scaffold44746 34 212 Zm00008a039899 34 658 Zm00008a039898c Zm00008a039898,Zm00008a039899 simMerged
Zm00008a039899_T01.v1.1.exon.1 scaffold44746 34 212 Zm00008a039898c 34 658 Zm00008a039898c Zm00008a039898,Zm00008a039899 simMerged
Zm00008a039899_T01.v1.1.exon.2 scaffold44746 393 658 Zm00008a039899 34 658 Zm00008a039898c Zm00008a039898,Zm00008a039899 simMerged
Zm00008a039899_T01.v1.1.exon.2 scaffold44746 393 658 Zm00008a039898c 34 658 Zm00008a039898c Zm00008a039898,Zm00008a039899 simMerged
Zm00008a039907_T01.v1.1.exon.1 scaffold46336 1899 2076 Zm00008a039907 1899 319 Zm00008a039906c Zm00008a039906,Zm00008a039907 simMerged
Zm00008a039907_T01.v1.1.exon.1 scaffold46336 1899 2076 Zm00008a039906c 1899 319 Zm00008a039906c Zm00008a039906,Zm00008a039907 simMerged
Zm00008a039907_T01.v1.1.exon.2 scaffold46336 1494 1810 Zm00008a039907 1899 319 Zm00008a039906c Zm00008a039906,Zm00008a039907 simMerged
Zm00008a039907_T01.v1.1.exon.2 scaffold46336 1494 1810 Zm00008a039906c 1899 319 Zm00008a039906c Zm00008a039906,Zm00008a039907 simMerged
Zm00008a039907_T01.v1.1.exon.3 scaffold46336 1216 1419 Zm00008a039907 1899 319 Zm00008a039906c Zm00008a039906,Zm00008a039907 simMerged
Zm00008a039907_T01.v1.1.exon.3 scaffold46336 1216 1419 Zm00008a039906c 1899 319 Zm00008a039906c Zm00008a039906,Zm00008a039907 simMerged
Zm00008a039907_T01.v1.1.exon.4 scaffold46336 1033 1125 Zm00008a039907 1899 319 Zm00008a039906c Zm00008a039906,Zm00008a039907 simMerged
Zm00008a039907_T01.v1.1.exon.4 scaffold46336 1033 1125 Zm00008a039906c 1899 319 Zm00008a039906c Zm00008a039906,Zm00008a039907 simMerged
Zm00008a039907_T01.v1.1.exon.5 scaffold46336 406 741 Zm00008a039907 1899 319 Zm00008a039906c Zm00008a039906,Zm00008a039907 simMerged
Zm00008a039907_T01.v1.1.exon.5 scaffold46336 406 741 Zm00008a039906c 1899 319 Zm00008a039906c Zm00008a039906,Zm00008a039907 simMerged
Zm00008a039907_T01.v1.1.exon.6 scaffold46336 194 319 Zm00008a039907 1899 319 Zm00008a039906c Zm00008a039906,Zm00008a039907 simMerged
Zm00008a039907_T01.v1.1.exon.6 scaffold46336 194 319 Zm00008a039906c 1899 319 Zm00008a039906c Zm00008a039906,Zm00008a039907 simMerged
Zm00008a039920_T01.v1.1.exon.1 scaffold47381 31624 31656 Zm00008a039920 31624 12359 Zm00008a039919c Zm00008a039919,Zm00008a039920 simMerged
Zm00008a039920_T01.v1.1.exon.1 scaffold47381 31624 31656 Zm00008a039919c 31624 12359 Zm00008a039919c Zm00008a039919,Zm00008a039920 simMerged
Zm00008a039920_T01.v1.1.exon.2 scaffold47381 31441 31532 Zm00008a039920 31624 12359 Zm00008a039919c Zm00008a039919,Zm00008a039920 simMerged
Zm00008a039920_T01.v1.1.exon.2 scaffold47381 31441 31532 Zm00008a039919c 31624 12359 Zm00008a039919c Zm00008a039919,Zm00008a039920 simMerged
Zm00008a039920_T01.v1.1.exon.3 scaffold47381 31303 31358 Zm00008a039920 31624 12359 Zm00008a039919c Zm00008a039919,Zm00008a039920 simMerged
Zm00008a039920_T01.v1.1.exon.3 scaffold47381 31303 31358 Zm00008a039919c 31624 12359 Zm00008a039919c Zm00008a039919,Zm00008a039920 simMerged
Zm00008a039920_T01.v1.1.exon.4 scaffold47381 31114 31189 Zm00008a039920 31624 12359 Zm00008a039919c Zm00008a039919,Zm00008a039920 simMerged
Zm00008a039920_T01.v1.1.exon.4 scaffold47381 31114 31189 Zm00008a039919c 31624 12359 Zm00008a039919c Zm00008a039919,Zm00008a039920 simMerged
Zm00008a039920_T01.v1.1.exon.5 scaffold47381 28670 28736 Zm00008a039920 31624 12359 Zm00008a039919c Zm00008a039919,Zm00008a039920 simMerged
Zm00008a039920_T01.v1.1.exon.5 scaffold47381 28670 28736 Zm00008a039919c 31624 12359 Zm00008a039919c Zm00008a039919,Zm00008a039920 simMerged
Zm00008a039920_T01.v1.1.exon.6 scaffold47381 28311 28377 Zm00008a039920 31624 12359 Zm00008a039919c Zm00008a039919,Zm00008a039920 simMerged
Zm00008a039920_T01.v1.1.exon.6 scaffold47381 28311 28377 Zm00008a039919c 31624 12359 Zm00008a039919c Zm00008a039919,Zm00008a039920 simMerged
Zm00008a039920_T01.v1.1.exon.7 scaffold47381 27836 27902 Zm00008a039920 31624 12359 Zm00008a039919c Zm00008a039919,Zm00008a039920 simMerged
Zm00008a039920_T01.v1.1.exon.7 scaffold47381 27836 27902 Zm00008a039919c 31624 12359 Zm00008a039919c Zm00008a039919,Zm00008a039920 simMerged
Zm00008a039920_T01.v1.1.exon.8 scaffold47381 27161 27205 Zm00008a039920 31624 12359 Zm00008a039919c Zm00008a039919,Zm00008a039920 simMerged
Zm00008a039920_T01.v1.1.exon.8 scaffold47381 27161 27205 Zm00008a039919c 31624 12359 Zm00008a039919c Zm00008a039919,Zm00008a039920 simMerged
Zm00008a039920_T01.v1.1.exon.9 scaffold47381 25585 25662 Zm00008a039920 31624 12359 Zm00008a039919c Zm00008a039919,Zm00008a039920 simMerged
Zm00008a039920_T01.v1.1.exon.9 scaffold47381 25585 25662 Zm00008a039919c 31624 12359 Zm00008a039919c Zm00008a039919,Zm00008a039920 simMerged
Zm00008a039920_T01.v1.1.exon.10 scaffold47381 24708 24776 Zm00008a039920 31624 12359 Zm00008a039919c Zm00008a039919,Zm00008a039920 simMerged
Zm00008a039920_T01.v1.1.exon.10 scaffold47381 24708 24776 Zm00008a039919c 31624 12359 Zm00008a039919c Zm00008a039919,Zm00008a039920 simMerged
Zm00008a039920_T01.v1.1.exon.11 scaffold47381 24555 24620 Zm00008a039920 31624 12359 Zm00008a039919c Zm00008a039919,Zm00008a039920 simMerged
Zm00008a039920_T01.v1.1.exon.11 scaffold47381 24555 24620 Zm00008a039919c 31624 12359 Zm00008a039919c Zm00008a039919,Zm00008a039920 simMerged
Zm00008a039920_T01.v1.1.exon.12 scaffold47381 24350 24478 Zm00008a039920 31624 12359 Zm00008a039919c Zm00008a039919,Zm00008a039920 simMerged
Zm00008a039920_T01.v1.1.exon.12 scaffold47381 24350 24478 Zm00008a039919c 31624 12359 Zm00008a039919c Zm00008a039919,Zm00008a039920 simMerged
Zm00008a039920_T01.v1.1.exon.13 scaffold47381 20342 20407 Zm00008a039920 31624 12359 Zm00008a039919c Zm00008a039919,Zm00008a039920 simMerged
Zm00008a039920_T01.v1.1.exon.13 scaffold47381 20342 20407 Zm00008a039919c 31624 12359 Zm00008a039919c Zm00008a039919,Zm00008a039920 simMerged
Zm00008a039920_T01.v1.1.exon.14 scaffold47381 12812 12937 Zm00008a039920 31624 12359 Zm00008a039919c Zm00008a039919,Zm00008a039920 simMerged
Zm00008a039920_T01.v1.1.exon.14 scaffold47381 12812 12937 Zm00008a039919c 31624 12359 Zm00008a039919c Zm00008a039919,Zm00008a039920 simMerged
Zm00008a039920_T01.v1.1.exon.15 scaffold47381 12634 12692 Zm00008a039920 31624 12359 Zm00008a039919c Zm00008a039919,Zm00008a039920 simMerged
Zm00008a039920_T01.v1.1.exon.15 scaffold47381 12634 12692 Zm00008a039919c 31624 12359 Zm00008a039919c Zm00008a039919,Zm00008a039920 simMerged
Zm00008a039920_T01.v1.1.exon.16 scaffold47381 12483 12519 Zm00008a039920 31624 12359 Zm00008a039919c Zm00008a039919,Zm00008a039920 simMerged
Zm00008a039920_T01.v1.1.exon.16 scaffold47381 12483 12519 Zm00008a039919c 31624 12359 Zm00008a039919c Zm00008a039919,Zm00008a039920 simMerged
Zm00008a039920_T01.v1.1.exon.17 scaffold47381 11744 12359 Zm00008a039920 31624 12359 Zm00008a039919c Zm00008a039919,Zm00008a039920 simMerged
Zm00008a039920_T01.v1.1.exon.17 scaffold47381 11744 12359 Zm00008a039919c 31624 12359 Zm00008a039919c Zm00008a039919,Zm00008a039920 simMerged
Zm00008a039579_T01.v1.1.exon.1 scaffold4906 83695 84280 Zm00008a039579 83695 85140 Zm00008a039578c Zm00008a039578,Zm00008a039579 simMerged
Zm00008a039579_T01.v1.1.exon.1 scaffold4906 83695 84280 Zm00008a039578c 83695 85140 Zm00008a039578c Zm00008a039578,Zm00008a039579 simMerged
Zm00008a039579_T01.v1.1.exon.2 scaffold4906 84382 84739 Zm00008a039579 83695 85140 Zm00008a039578c Zm00008a039578,Zm00008a039579 simMerged
Zm00008a039579_T01.v1.1.exon.2 scaffold4906 84382 84739 Zm00008a039578c 83695 85140 Zm00008a039578c Zm00008a039578,Zm00008a039579 simMerged
Zm00008a039579_T01.v1.1.exon.3 scaffold4906 84849 85140 Zm00008a039579 83695 85140 Zm00008a039578c Zm00008a039578,Zm00008a039579 simMerged
Zm00008a039579_T01.v1.1.exon.3 scaffold4906 84849 85140 Zm00008a039578c 83695 85140 Zm00008a039578c Zm00008a039578,Zm00008a039579 simMerged
Zm00008a039923_T01.v1.1.exon.1 scaffold47459 40955 41773 Zm00008a039923 40955 40934 Zm00008a039922c Zm00008a039922,Zm00008a039923 simMerged
Zm00008a039923_T01.v1.1.exon.1 scaffold47459 40955 41773 Zm00008a039922c 40955 40934 Zm00008a039922c Zm00008a039922,Zm00008a039923 simMerged
Zm00008a039923_T01.v1.1.exon.2 scaffold47459 40170 40934 Zm00008a039923 40955 40934 Zm00008a039922c Zm00008a039922,Zm00008a039923 simMerged
Zm00008a039923_T01.v1.1.exon.2 scaffold47459 40170 40934 Zm00008a039922c 40955 40934 Zm00008a039922c Zm00008a039922,Zm00008a039923 simMerged
Zm00008a039936_T01.v1.1.exon.1 scaffold49807 174 221 Zm00008a039936 174 1510 Zm00008a039935c Zm00008a039935,Zm00008a039936 simMerged
Zm00008a039936_T01.v1.1.exon.1 scaffold49807 174 221 Zm00008a039935c 174 1510 Zm00008a039935c Zm00008a039935,Zm00008a039936 simMerged
Zm00008a039936_T01.v1.1.exon.2 scaffold49807 309 404 Zm00008a039936 174 1510 Zm00008a039935c Zm00008a039935,Zm00008a039936 simMerged
Zm00008a039936_T01.v1.1.exon.2 scaffold49807 309 404 Zm00008a039935c 174 1510 Zm00008a039935c Zm00008a039935,Zm00008a039936 simMerged
Zm00008a039936_T01.v1.1.exon.3 scaffold49807 511 587 Zm00008a039936 174 1510 Zm00008a039935c Zm00008a039935,Zm00008a039936 simMerged
Zm00008a039936_T01.v1.1.exon.3 scaffold49807 511 587 Zm00008a039935c 174 1510 Zm00008a039935c Zm00008a039935,Zm00008a039936 simMerged
Zm00008a039936_T01.v1.1.exon.4 scaffold49807 731 776 Zm00008a039936 174 1510 Zm00008a039935c Zm00008a039935,Zm00008a039936 simMerged
Zm00008a039936_T01.v1.1.exon.4 scaffold49807 731 776 Zm00008a039935c 174 1510 Zm00008a039935c Zm00008a039935,Zm00008a039936 simMerged
Zm00008a039936_T01.v1.1.exon.5 scaffold49807 878 955 Zm00008a039936 174 1510 Zm00008a039935c Zm00008a039935,Zm00008a039936 simMerged
Zm00008a039936_T01.v1.1.exon.5 scaffold49807 878 955 Zm00008a039935c 174 1510 Zm00008a039935c Zm00008a039935,Zm00008a039936 simMerged
Zm00008a039936_T01.v1.1.exon.6 scaffold49807 1080 1124 Zm00008a039936 174 1510 Zm00008a039935c Zm00008a039935,Zm00008a039936 simMerged
Zm00008a039936_T01.v1.1.exon.6 scaffold49807 1080 1124 Zm00008a039935c 174 1510 Zm00008a039935c Zm00008a039935,Zm00008a039936 simMerged
Zm00008a039936_T01.v1.1.exon.7 scaffold49807 1220 1510 Zm00008a039936 174 1510 Zm00008a039935c Zm00008a039935,Zm00008a039936 simMerged
Zm00008a039936_T01.v1.1.exon.7 scaffold49807 1220 1510 Zm00008a039935c 174 1510 Zm00008a039935c Zm00008a039935,Zm00008a039936 simMerged
Zm00008a039940_T01.v1.1.exon.1 scaffold50386 4979 5166 Zm00008a039940 4979 4362 Zm00008a039939c Zm00008a039939,Zm00008a039940 simMerged
Zm00008a039940_T01.v1.1.exon.1 scaffold50386 4979 5166 Zm00008a039939c 4979 4362 Zm00008a039939c Zm00008a039939,Zm00008a039940 simMerged
Zm00008a039940_T01.v1.1.exon.2 scaffold50386 4344 4362 Zm00008a039940 4979 4362 Zm00008a039939c Zm00008a039939,Zm00008a039940 simMerged
Zm00008a039940_T01.v1.1.exon.2 scaffold50386 4344 4362 Zm00008a039939c 4979 4362 Zm00008a039939c Zm00008a039939,Zm00008a039940 simMerged
Zm00008a039945_T01.v1.1.exon.1 scaffold50460 146706 146761 Zm00008a039945 146706 140051 Zm00008a039944c Zm00008a039944,Zm00008a039945 simMerged
Zm00008a039945_T01.v1.1.exon.1 scaffold50460 146706 146761 Zm00008a039944c 146706 140051 Zm00008a039944c Zm00008a039944,Zm00008a039945 simMerged
Zm00008a039945_T01.v1.1.exon.2 scaffold50460 146395 146508 Zm00008a039945 146706 140051 Zm00008a039944c Zm00008a039944,Zm00008a039945 simMerged
Zm00008a039945_T01.v1.1.exon.2 scaffold50460 146395 146508 Zm00008a039944c 146706 140051 Zm00008a039944c Zm00008a039944,Zm00008a039945 simMerged
Zm00008a039945_T01.v1.1.exon.3 scaffold50460 146216 146278 Zm00008a039945 146706 140051 Zm00008a039944c Zm00008a039944,Zm00008a039945 simMerged
Zm00008a039945_T01.v1.1.exon.3 scaffold50460 146216 146278 Zm00008a039944c 146706 140051 Zm00008a039944c Zm00008a039944,Zm00008a039945 simMerged
Zm00008a039945_T01.v1.1.exon.4 scaffold50460 146009 146128 Zm00008a039945 146706 140051 Zm00008a039944c Zm00008a039944,Zm00008a039945 simMerged
Zm00008a039945_T01.v1.1.exon.4 scaffold50460 146009 146128 Zm00008a039944c 146706 140051 Zm00008a039944c Zm00008a039944,Zm00008a039945 simMerged
Zm00008a039945_T01.v1.1.exon.5 scaffold50460 145842 145919 Zm00008a039945 146706 140051 Zm00008a039944c Zm00008a039944,Zm00008a039945 simMerged
Zm00008a039945_T01.v1.1.exon.5 scaffold50460 145842 145919 Zm00008a039944c 146706 140051 Zm00008a039944c Zm00008a039944,Zm00008a039945 simMerged
Zm00008a039945_T01.v1.1.exon.6 scaffold50460 145299 145564 Zm00008a039945 146706 140051 Zm00008a039944c Zm00008a039944,Zm00008a039945 simMerged
Zm00008a039945_T01.v1.1.exon.6 scaffold50460 145299 145564 Zm00008a039944c 146706 140051 Zm00008a039944c Zm00008a039944,Zm00008a039945 simMerged
Zm00008a039945_T01.v1.1.exon.7 scaffold50460 144714 144810 Zm00008a039945 146706 140051 Zm00008a039944c Zm00008a039944,Zm00008a039945 simMerged
Zm00008a039945_T01.v1.1.exon.7 scaffold50460 144714 144810 Zm00008a039944c 146706 140051 Zm00008a039944c Zm00008a039944,Zm00008a039945 simMerged
Zm00008a039945_T01.v1.1.exon.8 scaffold50460 144561 144642 Zm00008a039945 146706 140051 Zm00008a039944c Zm00008a039944,Zm00008a039945 simMerged
Zm00008a039945_T01.v1.1.exon.8 scaffold50460 144561 144642 Zm00008a039944c 146706 140051 Zm00008a039944c Zm00008a039944,Zm00008a039945 simMerged
Zm00008a039945_T01.v1.1.exon.9 scaffold50460 144119 144294 Zm00008a039945 146706 140051 Zm00008a039944c Zm00008a039944,Zm00008a039945 simMerged
Zm00008a039945_T01.v1.1.exon.9 scaffold50460 144119 144294 Zm00008a039944c 146706 140051 Zm00008a039944c Zm00008a039944,Zm00008a039945 simMerged
Zm00008a039945_T01.v1.1.exon.10 scaffold50460 143953 144029 Zm00008a039945 146706 140051 Zm00008a039944c Zm00008a039944,Zm00008a039945 simMerged
Zm00008a039945_T01.v1.1.exon.10 scaffold50460 143953 144029 Zm00008a039944c 146706 140051 Zm00008a039944c Zm00008a039944,Zm00008a039945 simMerged
Zm00008a039945_T01.v1.1.exon.11 scaffold50460 143639 143771 Zm00008a039945 146706 140051 Zm00008a039944c Zm00008a039944,Zm00008a039945 simMerged
Zm00008a039945_T01.v1.1.exon.11 scaffold50460 143639 143771 Zm00008a039944c 146706 140051 Zm00008a039944c Zm00008a039944,Zm00008a039945 simMerged
Zm00008a039945_T01.v1.1.exon.12 scaffold50460 143151 143406 Zm00008a039945 146706 140051 Zm00008a039944c Zm00008a039944,Zm00008a039945 simMerged
Zm00008a039945_T01.v1.1.exon.12 scaffold50460 143151 143406 Zm00008a039944c 146706 140051 Zm00008a039944c Zm00008a039944,Zm00008a039945 simMerged
Zm00008a039945_T01.v1.1.exon.13 scaffold50460 142776 142927 Zm00008a039945 146706 140051 Zm00008a039944c Zm00008a039944,Zm00008a039945 simMerged
Zm00008a039945_T01.v1.1.exon.13 scaffold50460 142776 142927 Zm00008a039944c 146706 140051 Zm00008a039944c Zm00008a039944,Zm00008a039945 simMerged
Zm00008a039945_T01.v1.1.exon.14 scaffold50460 142422 142687 Zm00008a039945 146706 140051 Zm00008a039944c Zm00008a039944,Zm00008a039945 simMerged
Zm00008a039945_T01.v1.1.exon.14 scaffold50460 142422 142687 Zm00008a039944c 146706 140051 Zm00008a039944c Zm00008a039944,Zm00008a039945 simMerged
Zm00008a039945_T01.v1.1.exon.15 scaffold50460 141837 141900 Zm00008a039945 146706 140051 Zm00008a039944c Zm00008a039944,Zm00008a039945 simMerged
Zm00008a039945_T01.v1.1.exon.15 scaffold50460 141837 141900 Zm00008a039944c 146706 140051 Zm00008a039944c Zm00008a039944,Zm00008a039945 simMerged
Zm00008a039945_T01.v1.1.exon.16 scaffold50460 141684 141765 Zm00008a039945 146706 140051 Zm00008a039944c Zm00008a039944,Zm00008a039945 simMerged
Zm00008a039945_T01.v1.1.exon.16 scaffold50460 141684 141765 Zm00008a039944c 146706 140051 Zm00008a039944c Zm00008a039944,Zm00008a039945 simMerged
Zm00008a039945_T01.v1.1.exon.17 scaffold50460 141295 141417 Zm00008a039945 146706 140051 Zm00008a039944c Zm00008a039944,Zm00008a039945 simMerged
Zm00008a039945_T01.v1.1.exon.17 scaffold50460 141295 141417 Zm00008a039944c 146706 140051 Zm00008a039944c Zm00008a039944,Zm00008a039945 simMerged
Zm00008a039945_T01.v1.1.exon.18 scaffold50460 141077 141191 Zm00008a039945 146706 140051 Zm00008a039944c Zm00008a039944,Zm00008a039945 simMerged
Zm00008a039945_T01.v1.1.exon.18 scaffold50460 141077 141191 Zm00008a039944c 146706 140051 Zm00008a039944c Zm00008a039944,Zm00008a039945 simMerged
Zm00008a039945_T01.v1.1.exon.19 scaffold50460 140763 140895 Zm00008a039945 146706 140051 Zm00008a039944c Zm00008a039944,Zm00008a039945 simMerged
Zm00008a039945_T01.v1.1.exon.19 scaffold50460 140763 140895 Zm00008a039944c 146706 140051 Zm00008a039944c Zm00008a039944,Zm00008a039945 simMerged
Zm00008a039945_T01.v1.1.exon.20 scaffold50460 140275 140530 Zm00008a039945 146706 140051 Zm00008a039944c Zm00008a039944,Zm00008a039945 simMerged
Zm00008a039945_T01.v1.1.exon.20 scaffold50460 140275 140530 Zm00008a039944c 146706 140051 Zm00008a039944c Zm00008a039944,Zm00008a039945 simMerged
Zm00008a039945_T01.v1.1.exon.21 scaffold50460 139951 140051 Zm00008a039945 146706 140051 Zm00008a039944c Zm00008a039944,Zm00008a039945 simMerged
Zm00008a039945_T01.v1.1.exon.21 scaffold50460 139951 140051 Zm00008a039944c 146706 140051 Zm00008a039944c Zm00008a039944,Zm00008a039945 simMerged
Zm00008a039947_T01.v1.1.exon.1 scaffold50489 43403 43495 Zm00008a039947 43403 43899 Zm00008a039946c Zm00008a039946,Zm00008a039947 simMerged
Zm00008a039947_T01.v1.1.exon.1 scaffold50489 43403 43495 Zm00008a039946c 43403 43899 Zm00008a039946c Zm00008a039946,Zm00008a039947 simMerged
Zm00008a039947_T01.v1.1.exon.2 scaffold50489 43630 43899 Zm00008a039947 43403 43899 Zm00008a039946c Zm00008a039946,Zm00008a039947 simMerged
Zm00008a039947_T01.v1.1.exon.2 scaffold50489 43630 43899 Zm00008a039946c 43403 43899 Zm00008a039946c Zm00008a039946,Zm00008a039947 simMerged
Zm00008a039949_T01.v1.1.exon.1 scaffold50509 832 1127 Zm00008a039949 832 2309 Zm00008a039948c Zm00008a039948,Zm00008a039949 simMerged
Zm00008a039949_T01.v1.1.exon.1 scaffold50509 832 1127 Zm00008a039948c 832 2309 Zm00008a039948c Zm00008a039948,Zm00008a039949 simMerged
Zm00008a039949_T01.v1.1.exon.2 scaffold50509 1156 2309 Zm00008a039949 832 2309 Zm00008a039948c Zm00008a039948,Zm00008a039949 simMerged
Zm00008a039949_T01.v1.1.exon.2 scaffold50509 1156 2309 Zm00008a039948c 832 2309 Zm00008a039948c Zm00008a039948,Zm00008a039949 simMerged
Zm00008a039951_T01.v1.1.exon.1 scaffold50676 123 338 Zm00008a039951 123 1025 Zm00008a039950c Zm00008a039950,Zm00008a039951 simMerged
Zm00008a039951_T01.v1.1.exon.1 scaffold50676 123 338 Zm00008a039950c 123 1025 Zm00008a039950c Zm00008a039950,Zm00008a039951 simMerged
Zm00008a039951_T01.v1.1.exon.2 scaffold50676 426 572 Zm00008a039951 123 1025 Zm00008a039950c Zm00008a039950,Zm00008a039951 simMerged
Zm00008a039951_T01.v1.1.exon.2 scaffold50676 426 572 Zm00008a039950c 123 1025 Zm00008a039950c Zm00008a039950,Zm00008a039951 simMerged
Zm00008a039951_T01.v1.1.exon.3 scaffold50676 687 1025 Zm00008a039951 123 1025 Zm00008a039950c Zm00008a039950,Zm00008a039951 simMerged
Zm00008a039951_T01.v1.1.exon.3 scaffold50676 687 1025 Zm00008a039950c 123 1025 Zm00008a039950c Zm00008a039950,Zm00008a039951 simMerged
Zm00008a039954_T01.v1.1.exon.1 scaffold50767 1689 1802 Zm00008a039954 1689 3298 Zm00008a039953c Zm00008a039953,Zm00008a039954 simMerged
Zm00008a039954_T01.v1.1.exon.1 scaffold50767 1689 1802 Zm00008a039953c 1689 3298 Zm00008a039953c Zm00008a039953,Zm00008a039954 simMerged
Zm00008a039954_T01.v1.1.exon.2 scaffold50767 1883 2016 Zm00008a039954 1689 3298 Zm00008a039953c Zm00008a039953,Zm00008a039954 simMerged
Zm00008a039954_T01.v1.1.exon.2 scaffold50767 1883 2016 Zm00008a039953c 1689 3298 Zm00008a039953c Zm00008a039953,Zm00008a039954 simMerged
Zm00008a039954_T01.v1.1.exon.3 scaffold50767 2091 2166 Zm00008a039954 1689 3298 Zm00008a039953c Zm00008a039953,Zm00008a039954 simMerged
Zm00008a039954_T01.v1.1.exon.3 scaffold50767 2091 2166 Zm00008a039953c 1689 3298 Zm00008a039953c Zm00008a039953,Zm00008a039954 simMerged
Zm00008a039954_T01.v1.1.exon.4 scaffold50767 2251 2675 Zm00008a039954 1689 3298 Zm00008a039953c Zm00008a039953,Zm00008a039954 simMerged
Zm00008a039954_T01.v1.1.exon.4 scaffold50767 2251 2675 Zm00008a039953c 1689 3298 Zm00008a039953c Zm00008a039953,Zm00008a039954 simMerged
Zm00008a039954_T01.v1.1.exon.5 scaffold50767 2758 2956 Zm00008a039954 1689 3298 Zm00008a039953c Zm00008a039953,Zm00008a039954 simMerged
Zm00008a039954_T01.v1.1.exon.5 scaffold50767 2758 2956 Zm00008a039953c 1689 3298 Zm00008a039953c Zm00008a039953,Zm00008a039954 simMerged
Zm00008a039954_T01.v1.1.exon.6 scaffold50767 3040 3156 Zm00008a039954 1689 3298 Zm00008a039953c Zm00008a039953,Zm00008a039954 simMerged
Zm00008a039954_T01.v1.1.exon.6 scaffold50767 3040 3156 Zm00008a039953c 1689 3298 Zm00008a039953c Zm00008a039953,Zm00008a039954 simMerged
Zm00008a039954_T01.v1.1.exon.7 scaffold50767 3233 3298 Zm00008a039954 1689 3298 Zm00008a039953c Zm00008a039953,Zm00008a039954 simMerged
Zm00008a039954_T01.v1.1.exon.7 scaffold50767 3233 3298 Zm00008a039953c 1689 3298 Zm00008a039953c Zm00008a039953,Zm00008a039954 simMerged
Zm00008a039961_T01.v1.1.exon.1 scaffold51729 5902 6192 Zm00008a039961 5902 1230 Zm00008a039960c Zm00008a039960,Zm00008a039961 simMerged
Zm00008a039961_T01.v1.1.exon.1 scaffold51729 5902 6192 Zm00008a039960c 5902 1230 Zm00008a039960c Zm00008a039960,Zm00008a039961 simMerged
Zm00008a039961_T01.v1.1.exon.2 scaffold51729 5069 5789 Zm00008a039961 5902 1230 Zm00008a039960c Zm00008a039960,Zm00008a039961 simMerged
Zm00008a039961_T01.v1.1.exon.2 scaffold51729 5069 5789 Zm00008a039960c 5902 1230 Zm00008a039960c Zm00008a039960,Zm00008a039961 simMerged
Zm00008a039961_T01.v1.1.exon.3 scaffold51729 4827 4983 Zm00008a039961 5902 1230 Zm00008a039960c Zm00008a039960,Zm00008a039961 simMerged
Zm00008a039961_T01.v1.1.exon.3 scaffold51729 4827 4983 Zm00008a039960c 5902 1230 Zm00008a039960c Zm00008a039960,Zm00008a039961 simMerged
Zm00008a039961_T01.v1.1.exon.4 scaffold51729 4655 4745 Zm00008a039961 5902 1230 Zm00008a039960c Zm00008a039960,Zm00008a039961 simMerged
Zm00008a039961_T01.v1.1.exon.4 scaffold51729 4655 4745 Zm00008a039960c 5902 1230 Zm00008a039960c Zm00008a039960,Zm00008a039961 simMerged
Zm00008a039961_T01.v1.1.exon.5 scaffold51729 1490 1567 Zm00008a039961 5902 1230 Zm00008a039960c Zm00008a039960,Zm00008a039961 simMerged
Zm00008a039961_T01.v1.1.exon.5 scaffold51729 1490 1567 Zm00008a039960c 5902 1230 Zm00008a039960c Zm00008a039960,Zm00008a039961 simMerged
Zm00008a039961_T01.v1.1.exon.6 scaffold51729 904 1230 Zm00008a039961 5902 1230 Zm00008a039960c Zm00008a039960,Zm00008a039961 simMerged
Zm00008a039961_T01.v1.1.exon.6 scaffold51729 904 1230 Zm00008a039960c 5902 1230 Zm00008a039960c Zm00008a039960,Zm00008a039961 simMerged
Zm00008a039584_T01.v1.1.exon.1 scaffold5386 5070 5458 Zm00008a039584 5070 5720 Zm00008a039583c Zm00008a039583,Zm00008a039584 simMerged
Zm00008a039584_T01.v1.1.exon.1 scaffold5386 5070 5458 Zm00008a039583c 5070 5720 Zm00008a039583c Zm00008a039583,Zm00008a039584 simMerged
Zm00008a039584_T01.v1.1.exon.2 scaffold5386 5488 5720 Zm00008a039584 5070 5720 Zm00008a039583c Zm00008a039583,Zm00008a039584 simMerged
Zm00008a039584_T01.v1.1.exon.2 scaffold5386 5488 5720 Zm00008a039583c 5070 5720 Zm00008a039583c Zm00008a039583,Zm00008a039584 simMerged
Zm00008a039982_T01.v1.1.exon.1 scaffold53736 42664 42823 Zm00008a039982 42664 38034 Zm00008a039981c Zm00008a039981,Zm00008a039982 simMerged
Zm00008a039982_T01.v1.1.exon.1 scaffold53736 42664 42823 Zm00008a039981c 42664 38034 Zm00008a039981c Zm00008a039981,Zm00008a039982 simMerged
Zm00008a039982_T01.v1.1.exon.2 scaffold53736 40173 40205 Zm00008a039982 42664 38034 Zm00008a039981c Zm00008a039981,Zm00008a039982 simMerged
Zm00008a039982_T01.v1.1.exon.2 scaffold53736 40173 40205 Zm00008a039981c 42664 38034 Zm00008a039981c Zm00008a039981,Zm00008a039982 simMerged
Zm00008a039982_T01.v1.1.exon.3 scaffold53736 38806 38885 Zm00008a039982 42664 38034 Zm00008a039981c Zm00008a039981,Zm00008a039982 simMerged
Zm00008a039982_T01.v1.1.exon.3 scaffold53736 38806 38885 Zm00008a039981c 42664 38034 Zm00008a039981c Zm00008a039981,Zm00008a039982 simMerged
Zm00008a039982_T01.v1.1.exon.4 scaffold53736 38634 38764 Zm00008a039982 42664 38034 Zm00008a039981c Zm00008a039981,Zm00008a039982 simMerged
Zm00008a039982_T01.v1.1.exon.4 scaffold53736 38634 38764 Zm00008a039981c 42664 38034 Zm00008a039981c Zm00008a039981,Zm00008a039982 simMerged
Zm00008a039982_T01.v1.1.exon.5 scaffold53736 38135 38549 Zm00008a039982 42664 38034 Zm00008a039981c Zm00008a039981,Zm00008a039982 simMerged
Zm00008a039982_T01.v1.1.exon.5 scaffold53736 38135 38549 Zm00008a039981c 42664 38034 Zm00008a039981c Zm00008a039981,Zm00008a039982 simMerged
Zm00008a039982_T01.v1.1.exon.6 scaffold53736 37713 38034 Zm00008a039982 42664 38034 Zm00008a039981c Zm00008a039981,Zm00008a039982 simMerged
Zm00008a039982_T01.v1.1.exon.6 scaffold53736 37713 38034 Zm00008a039981c 42664 38034 Zm00008a039981c Zm00008a039981,Zm00008a039982 simMerged
Zm00008a039985_T01.v1.1.exon.1 scaffold53736 83917 84154 Zm00008a039985 83917 83007 Zm00008a039984c Zm00008a039984,Zm00008a039985 simMerged
Zm00008a039985_T01.v1.1.exon.1 scaffold53736 83917 84154 Zm00008a039984c 83917 83007 Zm00008a039984c Zm00008a039984,Zm00008a039985 simMerged
Zm00008a039985_T01.v1.1.exon.2 scaffold53736 83663 83766 Zm00008a039985 83917 83007 Zm00008a039984c Zm00008a039984,Zm00008a039985 simMerged
Zm00008a039985_T01.v1.1.exon.2 scaffold53736 83663 83766 Zm00008a039984c 83917 83007 Zm00008a039984c Zm00008a039984,Zm00008a039985 simMerged
Zm00008a039985_T01.v1.1.exon.3 scaffold53736 82735 83007 Zm00008a039985 83917 83007 Zm00008a039984c Zm00008a039984,Zm00008a039985 simMerged
Zm00008a039985_T01.v1.1.exon.3 scaffold53736 82735 83007 Zm00008a039984c 83917 83007 Zm00008a039984c Zm00008a039984,Zm00008a039985 simMerged
Zm00008a039994_T01.v1.1.exon.1 scaffold54780 1529 1564 Zm00008a039994 1529 820 Zm00008a039993c Zm00008a039993,Zm00008a039994 simMerged
Zm00008a039994_T01.v1.1.exon.1 scaffold54780 1529 1564 Zm00008a039993c 1529 820 Zm00008a039993c Zm00008a039993,Zm00008a039994 simMerged
Zm00008a039994_T01.v1.1.exon.2 scaffold54780 1362 1442 Zm00008a039994 1529 820 Zm00008a039993c Zm00008a039993,Zm00008a039994 simMerged
Zm00008a039994_T01.v1.1.exon.2 scaffold54780 1362 1442 Zm00008a039993c 1529 820 Zm00008a039993c Zm00008a039993,Zm00008a039994 simMerged
Zm00008a039994_T01.v1.1.exon.3 scaffold54780 945 1010 Zm00008a039994 1529 820 Zm00008a039993c Zm00008a039993,Zm00008a039994 simMerged
Zm00008a039994_T01.v1.1.exon.3 scaffold54780 945 1010 Zm00008a039993c 1529 820 Zm00008a039993c Zm00008a039993,Zm00008a039994 simMerged
Zm00008a039994_T01.v1.1.exon.4 scaffold54780 659 820 Zm00008a039994 1529 820 Zm00008a039993c Zm00008a039993,Zm00008a039994 simMerged
Zm00008a039994_T01.v1.1.exon.4 scaffold54780 659 820 Zm00008a039993c 1529 820 Zm00008a039993c Zm00008a039993,Zm00008a039994 simMerged
Zm00008a039996_T01.v1.1.exon.1 scaffold55404 1521 1653 Zm00008a039996 1521 1907 Zm00008a039995c Zm00008a039995,Zm00008a039996 simMerged
Zm00008a039996_T01.v1.1.exon.1 scaffold55404 1521 1653 Zm00008a039995c 1521 1907 Zm00008a039995c Zm00008a039995,Zm00008a039996 simMerged
Zm00008a039996_T01.v1.1.exon.2 scaffold55404 1774 1907 Zm00008a039996 1521 1907 Zm00008a039995c Zm00008a039995,Zm00008a039996 simMerged
Zm00008a039996_T01.v1.1.exon.2 scaffold55404 1774 1907 Zm00008a039995c 1521 1907 Zm00008a039995c Zm00008a039995,Zm00008a039996 simMerged
Zm00008a039999_T01.v1.1.exon.1 scaffold56395 38 808 Zm00008a039999 38 1937 Zm00008a039998c Zm00008a039998,Zm00008a039999 simMerged
Zm00008a039999_T01.v1.1.exon.1 scaffold56395 38 808 Zm00008a039998c 38 1937 Zm00008a039998c Zm00008a039998,Zm00008a039999 simMerged
Zm00008a039999_T01.v1.1.exon.2 scaffold56395 1764 1937 Zm00008a039999 38 1937 Zm00008a039998c Zm00008a039998,Zm00008a039999 simMerged
Zm00008a039999_T01.v1.1.exon.2 scaffold56395 1764 1937 Zm00008a039998c 38 1937 Zm00008a039998c Zm00008a039998,Zm00008a039999 simMerged
Zm00008a040001_T01.v1.1.exon.1 scaffold56704 65 244 Zm00008a040001 65 444 Zm00008a040000c Zm00008a040000,Zm00008a040001 simMerged
Zm00008a040001_T01.v1.1.exon.1 scaffold56704 65 244 Zm00008a040000c 65 444 Zm00008a040000c Zm00008a040000,Zm00008a040001 simMerged
Zm00008a040001_T01.v1.1.exon.2 scaffold56704 310 444 Zm00008a040001 65 444 Zm00008a040000c Zm00008a040000,Zm00008a040001 simMerged
Zm00008a040001_T01.v1.1.exon.2 scaffold56704 310 444 Zm00008a040000c 65 444 Zm00008a040000c Zm00008a040000,Zm00008a040001 simMerged
Zm00008a040003_T01.v1.1.exon.1 scaffold56883 30 445 Zm00008a040003 30 687 Zm00008a040002c Zm00008a040002,Zm00008a040003 simMerged
Zm00008a040003_T01.v1.1.exon.1 scaffold56883 30 445 Zm00008a040002c 30 687 Zm00008a040002c Zm00008a040002,Zm00008a040003 simMerged
Zm00008a040003_T01.v1.1.exon.2 scaffold56883 570 687 Zm00008a040003 30 687 Zm00008a040002c Zm00008a040002,Zm00008a040003 simMerged
Zm00008a040003_T01.v1.1.exon.2 scaffold56883 570 687 Zm00008a040002c 30 687 Zm00008a040002c Zm00008a040002,Zm00008a040003 simMerged
Zm00008a040005_T01.v1.1.exon.1 scaffold57756 2636 2744 Zm00008a040005 2636 908 Zm00008a040004c Zm00008a040004,Zm00008a040005 simMerged
Zm00008a040005_T01.v1.1.exon.1 scaffold57756 2636 2744 Zm00008a040004c 2636 908 Zm00008a040004c Zm00008a040004,Zm00008a040005 simMerged
Zm00008a040005_T01.v1.1.exon.2 scaffold57756 2437 2531 Zm00008a040005 2636 908 Zm00008a040004c Zm00008a040004,Zm00008a040005 simMerged
Zm00008a040005_T01.v1.1.exon.2 scaffold57756 2437 2531 Zm00008a040004c 2636 908 Zm00008a040004c Zm00008a040004,Zm00008a040005 simMerged
Zm00008a040005_T01.v1.1.exon.3 scaffold57756 1301 1416 Zm00008a040005 2636 908 Zm00008a040004c Zm00008a040004,Zm00008a040005 simMerged
Zm00008a040005_T01.v1.1.exon.3 scaffold57756 1301 1416 Zm00008a040004c 2636 908 Zm00008a040004c Zm00008a040004,Zm00008a040005 simMerged
Zm00008a040005_T01.v1.1.exon.4 scaffold57756 1070 1097 Zm00008a040005 2636 908 Zm00008a040004c Zm00008a040004,Zm00008a040005 simMerged
Zm00008a040005_T01.v1.1.exon.4 scaffold57756 1070 1097 Zm00008a040004c 2636 908 Zm00008a040004c Zm00008a040004,Zm00008a040005 simMerged
Zm00008a040005_T01.v1.1.exon.5 scaffold57756 697 908 Zm00008a040005 2636 908 Zm00008a040004c Zm00008a040004,Zm00008a040005 simMerged
Zm00008a040005_T01.v1.1.exon.5 scaffold57756 697 908 Zm00008a040004c 2636 908 Zm00008a040004c Zm00008a040004,Zm00008a040005 simMerged
Zm00008a040008_T01.v1.1.exon.1 scaffold58025 80 293 Zm00008a040008 80 614 Zm00008a040007c Zm00008a040007,Zm00008a040008 simMerged
Zm00008a040008_T01.v1.1.exon.1 scaffold58025 80 293 Zm00008a040007c 80 614 Zm00008a040007c Zm00008a040007,Zm00008a040008 simMerged
Zm00008a040008_T01.v1.1.exon.2 scaffold58025 406 614 Zm00008a040008 80 614 Zm00008a040007c Zm00008a040007,Zm00008a040008 simMerged
Zm00008a040008_T01.v1.1.exon.2 scaffold58025 406 614 Zm00008a040007c 80 614 Zm00008a040007c Zm00008a040007,Zm00008a040008 simMerged
Zm00008a040010_T01.v1.1.exon.1 scaffold58136 5823 6104 Zm00008a040010 5823 5671 Zm00008a040009c Zm00008a040009,Zm00008a040010 simMerged
Zm00008a040010_T01.v1.1.exon.1 scaffold58136 5823 6104 Zm00008a040009c 5823 5671 Zm00008a040009c Zm00008a040009,Zm00008a040010 simMerged
Zm00008a040010_T01.v1.1.exon.2 scaffold58136 4796 5671 Zm00008a040010 5823 5671 Zm00008a040009c Zm00008a040009,Zm00008a040010 simMerged
Zm00008a040010_T01.v1.1.exon.2 scaffold58136 4796 5671 Zm00008a040009c 5823 5671 Zm00008a040009c Zm00008a040009,Zm00008a040010 simMerged
Zm00008a040019_T01.v1.1.exon.1 scaffold58505 32732 32860 Zm00008a040019 32732 32619 Zm00008a040018c Zm00008a040018,Zm00008a040019 simMerged
Zm00008a040019_T01.v1.1.exon.1 scaffold58505 32732 32860 Zm00008a040018c 32732 32619 Zm00008a040018c Zm00008a040018,Zm00008a040019 simMerged
Zm00008a040019_T01.v1.1.exon.2 scaffold58505 32251 32619 Zm00008a040019 32732 32619 Zm00008a040018c Zm00008a040018,Zm00008a040019 simMerged
Zm00008a040019_T01.v1.1.exon.2 scaffold58505 32251 32619 Zm00008a040018c 32732 32619 Zm00008a040018c Zm00008a040018,Zm00008a040019 simMerged
Zm00008a039588_T01.v1.1.exon.1 scaffold6193 464 1928 Zm00008a039588 464 190 Zm00008a039587c Zm00008a039587,Zm00008a039588 simMerged
Zm00008a039588_T01.v1.1.exon.1 scaffold6193 464 1928 Zm00008a039587c 464 190 Zm00008a039587c Zm00008a039587,Zm00008a039588 simMerged
Zm00008a039588_T01.v1.1.exon.2 scaffold6193 57 190 Zm00008a039588 464 190 Zm00008a039587c Zm00008a039587,Zm00008a039588 simMerged
Zm00008a039588_T01.v1.1.exon.2 scaffold6193 57 190 Zm00008a039587c 464 190 Zm00008a039587c Zm00008a039587,Zm00008a039588 simMerged
Zm00008a040021_T01.v1.1.exon.1 scaffold58854 550 760 Zm00008a040021 550 184 Zm00008a040020c Zm00008a040020,Zm00008a040021 simMerged
Zm00008a040021_T01.v1.1.exon.1 scaffold58854 550 760 Zm00008a040020c 550 184 Zm00008a040020c Zm00008a040020,Zm00008a040021 simMerged
Zm00008a040021_T01.v1.1.exon.2 scaffold58854 342 449 Zm00008a040021 550 184 Zm00008a040020c Zm00008a040020,Zm00008a040021 simMerged
Zm00008a040021_T01.v1.1.exon.2 scaffold58854 342 449 Zm00008a040020c 550 184 Zm00008a040020c Zm00008a040020,Zm00008a040021 simMerged
Zm00008a040021_T01.v1.1.exon.3 scaffold58854 66 184 Zm00008a040021 550 184 Zm00008a040020c Zm00008a040020,Zm00008a040021 simMerged
Zm00008a040021_T01.v1.1.exon.3 scaffold58854 66 184 Zm00008a040020c 550 184 Zm00008a040020c Zm00008a040020,Zm00008a040021 simMerged
Zm00008a040023_T01.v1.1.exon.1 scaffold59351 5263 5507 Zm00008a040023 5263 4852 Zm00008a040022c Zm00008a040022,Zm00008a040023 simMerged
Zm00008a040023_T01.v1.1.exon.1 scaffold59351 5263 5507 Zm00008a040022c 5263 4852 Zm00008a040022c Zm00008a040022,Zm00008a040023 simMerged
Zm00008a040023_T01.v1.1.exon.2 scaffold59351 2327 4852 Zm00008a040023 5263 4852 Zm00008a040022c Zm00008a040022,Zm00008a040023 simMerged
Zm00008a040023_T01.v1.1.exon.2 scaffold59351 2327 4852 Zm00008a040022c 5263 4852 Zm00008a040022c Zm00008a040022,Zm00008a040023 simMerged
Zm00008a040025_T01.v1.1.exon.1 scaffold59577 1 426 Zm00008a040025 1 426 Zm00008a040024c Zm00008a040024,Zm00008a040025 simMerged
Zm00008a040025_T01.v1.1.exon.1 scaffold59577 1 426 Zm00008a040024c 1 426 Zm00008a040024c Zm00008a040024,Zm00008a040025 simMerged
Zm00008a040029_T01.v1.1.exon.1 scaffold59863 2640 2785 Zm00008a040029 2640 837 Zm00008a040028c Zm00008a040028,Zm00008a040029 simMerged
Zm00008a040029_T01.v1.1.exon.1 scaffold59863 2640 2785 Zm00008a040028c 2640 837 Zm00008a040028c Zm00008a040028,Zm00008a040029 simMerged
Zm00008a040029_T01.v1.1.exon.2 scaffold59863 738 837 Zm00008a040029 2640 837 Zm00008a040028c Zm00008a040028,Zm00008a040029 simMerged
Zm00008a040029_T01.v1.1.exon.2 scaffold59863 738 837 Zm00008a040028c 2640 837 Zm00008a040028c Zm00008a040028,Zm00008a040029 simMerged
Zm00008a040032_T01.v1.1.exon.1 scaffold60195 41125 41298 Zm00008a040032 41125 43332 Zm00008a040031c Zm00008a040031,Zm00008a040032 simMerged
Zm00008a040032_T01.v1.1.exon.1 scaffold60195 41125 41298 Zm00008a040031c 41125 43332 Zm00008a040031c Zm00008a040031,Zm00008a040032 simMerged
Zm00008a040032_T01.v1.1.exon.2 scaffold60195 43264 43332 Zm00008a040032 41125 43332 Zm00008a040031c Zm00008a040031,Zm00008a040032 simMerged
Zm00008a040032_T01.v1.1.exon.2 scaffold60195 43264 43332 Zm00008a040031c 41125 43332 Zm00008a040031c Zm00008a040031,Zm00008a040032 simMerged
Zm00008a040034_T01.v1.1.exon.1 scaffold60460 2165 2246 Zm00008a040034 2165 729 Zm00008a040033c Zm00008a040033,Zm00008a040034 simMerged
Zm00008a040034_T01.v1.1.exon.1 scaffold60460 2165 2246 Zm00008a040033c 2165 729 Zm00008a040033c Zm00008a040033,Zm00008a040034 simMerged
Zm00008a040034_T01.v1.1.exon.2 scaffold60460 1991 2079 Zm00008a040034 2165 729 Zm00008a040033c Zm00008a040033,Zm00008a040034 simMerged
Zm00008a040034_T01.v1.1.exon.2 scaffold60460 1991 2079 Zm00008a040033c 2165 729 Zm00008a040033c Zm00008a040033,Zm00008a040034 simMerged
Zm00008a040034_T01.v1.1.exon.3 scaffold60460 1882 1983 Zm00008a040034 2165 729 Zm00008a040033c Zm00008a040033,Zm00008a040034 simMerged
Zm00008a040034_T01.v1.1.exon.3 scaffold60460 1882 1983 Zm00008a040033c 2165 729 Zm00008a040033c Zm00008a040033,Zm00008a040034 simMerged
Zm00008a040034_T01.v1.1.exon.4 scaffold60460 1221 1877 Zm00008a040034 2165 729 Zm00008a040033c Zm00008a040033,Zm00008a040034 simMerged
Zm00008a040034_T01.v1.1.exon.4 scaffold60460 1221 1877 Zm00008a040033c 2165 729 Zm00008a040033c Zm00008a040033,Zm00008a040034 simMerged
Zm00008a040034_T01.v1.1.exon.5 scaffold60460 526 729 Zm00008a040034 2165 729 Zm00008a040033c Zm00008a040033,Zm00008a040034 simMerged
Zm00008a040034_T01.v1.1.exon.5 scaffold60460 526 729 Zm00008a040033c 2165 729 Zm00008a040033c Zm00008a040033,Zm00008a040034 simMerged
Zm00008a040042_T01.v1.1.exon.1 scaffold61922 3711 3863 Zm00008a040042 3711 3691 Zm00008a040041c Zm00008a040041,Zm00008a040042 simMerged
Zm00008a040042_T01.v1.1.exon.1 scaffold61922 3711 3863 Zm00008a040041c 3711 3691 Zm00008a040041c Zm00008a040041,Zm00008a040042 simMerged
Zm00008a040042_T01.v1.1.exon.2 scaffold61922 3521 3691 Zm00008a040042 3711 3691 Zm00008a040041c Zm00008a040041,Zm00008a040042 simMerged
Zm00008a040042_T01.v1.1.exon.2 scaffold61922 3521 3691 Zm00008a040041c 3711 3691 Zm00008a040041c Zm00008a040041,Zm00008a040042 simMerged
Zm00008a040052_T01.v1.1.exon.1 scaffold62517 37686 37931 Zm00008a040052 37686 37586 Zm00008a040051c Zm00008a040051,Zm00008a040052 simMerged
Zm00008a040052_T01.v1.1.exon.1 scaffold62517 37686 37931 Zm00008a040051c 37686 37586 Zm00008a040051c Zm00008a040051,Zm00008a040052 simMerged
Zm00008a040052_T01.v1.1.exon.2 scaffold62517 37362 37586 Zm00008a040052 37686 37586 Zm00008a040051c Zm00008a040051,Zm00008a040052 simMerged
Zm00008a040052_T01.v1.1.exon.2 scaffold62517 37362 37586 Zm00008a040051c 37686 37586 Zm00008a040051c Zm00008a040051,Zm00008a040052 simMerged
Zm00008a040054_T01.v1.1.exon.1 scaffold62526 1 504 Zm00008a040054 1 504 Zm00008a040053c Zm00008a040053,Zm00008a040054 simMerged
Zm00008a040054_T01.v1.1.exon.1 scaffold62526 1 504 Zm00008a040053c 1 504 Zm00008a040053c Zm00008a040053,Zm00008a040054 simMerged
Zm00008a040077_T01.v1.1.exon.1 scaffold66854 5266 5841 Zm00008a040077 5266 8692 Zm00008a040076c Zm00008a040076,Zm00008a040077 simMerged
Zm00008a040077_T01.v1.1.exon.1 scaffold66854 5266 5841 Zm00008a040076c 5266 8692 Zm00008a040076c Zm00008a040076,Zm00008a040077 simMerged
Zm00008a040077_T01.v1.1.exon.2 scaffold66854 7030 7385 Zm00008a040077 5266 8692 Zm00008a040076c Zm00008a040076,Zm00008a040077 simMerged
Zm00008a040077_T01.v1.1.exon.2 scaffold66854 7030 7385 Zm00008a040076c 5266 8692 Zm00008a040076c Zm00008a040076,Zm00008a040077 simMerged
Zm00008a040077_T01.v1.1.exon.3 scaffold66854 7507 8692 Zm00008a040077 5266 8692 Zm00008a040076c Zm00008a040076,Zm00008a040077 simMerged
Zm00008a040077_T01.v1.1.exon.3 scaffold66854 7507 8692 Zm00008a040076c 5266 8692 Zm00008a040076c Zm00008a040076,Zm00008a040077 simMerged
Zm00008a039591_T01.v1.1.exon.1 scaffold7049 602 1663 Zm00008a039591 602 1663 Zm00008a039590c Zm00008a039590,Zm00008a039591 simMerged
Zm00008a039591_T01.v1.1.exon.1 scaffold7049 602 1663 Zm00008a039590c 602 1663 Zm00008a039590c Zm00008a039590,Zm00008a039591 simMerged
Zm00008a040094_T01.v1.1.exon.1 scaffold69052 75611 76957 Zm00008a040094 75611 62416 Zm00008a040093c Zm00008a040093,Zm00008a040094 simMerged
Zm00008a040094_T01.v1.1.exon.1 scaffold69052 75611 76957 Zm00008a040093c 75611 62416 Zm00008a040093c Zm00008a040093,Zm00008a040094 simMerged
Zm00008a040094_T01.v1.1.exon.2 scaffold69052 62315 62416 Zm00008a040094 75611 62416 Zm00008a040093c Zm00008a040093,Zm00008a040094 simMerged
Zm00008a040094_T01.v1.1.exon.2 scaffold69052 62315 62416 Zm00008a040093c 75611 62416 Zm00008a040093c Zm00008a040093,Zm00008a040094 simMerged
Zm00008a040096_T01.v1.1.exon.1 scaffold69307 582 824 Zm00008a040096 582 824 Zm00008a040095c Zm00008a040095,Zm00008a040096 simMerged
Zm00008a040096_T01.v1.1.exon.1 scaffold69307 582 824 Zm00008a040095c 582 824 Zm00008a040095c Zm00008a040095,Zm00008a040096 simMerged
Zm00008a040098_T01.v1.1.exon.1 scaffold69399 1 283 Zm00008a040098 1 3116 Zm00008a040097c Zm00008a040097,Zm00008a040098 simMerged
Zm00008a040098_T01.v1.1.exon.1 scaffold69399 1 283 Zm00008a040097c 1 3116 Zm00008a040097c Zm00008a040097,Zm00008a040098 simMerged
Zm00008a040098_T01.v1.1.exon.2 scaffold69399 531 582 Zm00008a040098 1 3116 Zm00008a040097c Zm00008a040097,Zm00008a040098 simMerged
Zm00008a040098_T01.v1.1.exon.2 scaffold69399 531 582 Zm00008a040097c 1 3116 Zm00008a040097c Zm00008a040097,Zm00008a040098 simMerged
Zm00008a040098_T01.v1.1.exon.3 scaffold69399 662 1306 Zm00008a040098 1 3116 Zm00008a040097c Zm00008a040097,Zm00008a040098 simMerged
Zm00008a040098_T01.v1.1.exon.3 scaffold69399 662 1306 Zm00008a040097c 1 3116 Zm00008a040097c Zm00008a040097,Zm00008a040098 simMerged
Zm00008a040098_T01.v1.1.exon.4 scaffold69399 1389 3116 Zm00008a040098 1 3116 Zm00008a040097c Zm00008a040097,Zm00008a040098 simMerged
Zm00008a040098_T01.v1.1.exon.4 scaffold69399 1389 3116 Zm00008a040097c 1 3116 Zm00008a040097c Zm00008a040097,Zm00008a040098 simMerged
Zm00008a040101_T01.v1.1.exon.1 scaffold69975 794 1174 Zm00008a040101 794 520 Zm00008a040100c Zm00008a040100,Zm00008a040101 simMerged
Zm00008a040101_T01.v1.1.exon.1 scaffold69975 794 1174 Zm00008a040100c 794 520 Zm00008a040100c Zm00008a040100,Zm00008a040101 simMerged
Zm00008a040101_T01.v1.1.exon.2 scaffold69975 66 520 Zm00008a040101 794 520 Zm00008a040100c Zm00008a040100,Zm00008a040101 simMerged
Zm00008a040101_T01.v1.1.exon.2 scaffold69975 66 520 Zm00008a040100c 794 520 Zm00008a040100c Zm00008a040100,Zm00008a040101 simMerged
Zm00008a040106_T01.v1.1.exon.1 scaffold70530 3 110 Zm00008a040106 3 667 Zm00008a040105c Zm00008a040105,Zm00008a040106 simMerged
Zm00008a040106_T01.v1.1.exon.1 scaffold70530 3 110 Zm00008a040105c 3 667 Zm00008a040105c Zm00008a040105,Zm00008a040106 simMerged
Zm00008a040106_T01.v1.1.exon.2 scaffold70530 223 303 Zm00008a040106 3 667 Zm00008a040105c Zm00008a040105,Zm00008a040106 simMerged
Zm00008a040106_T01.v1.1.exon.2 scaffold70530 223 303 Zm00008a040105c 3 667 Zm00008a040105c Zm00008a040105,Zm00008a040106 simMerged
Zm00008a040106_T01.v1.1.exon.3 scaffold70530 398 451 Zm00008a040106 3 667 Zm00008a040105c Zm00008a040105,Zm00008a040106 simMerged
Zm00008a040106_T01.v1.1.exon.3 scaffold70530 398 451 Zm00008a040105c 3 667 Zm00008a040105c Zm00008a040105,Zm00008a040106 simMerged
Zm00008a040106_T01.v1.1.exon.4 scaffold70530 530 667 Zm00008a040106 3 667 Zm00008a040105c Zm00008a040105,Zm00008a040106 simMerged
Zm00008a040106_T01.v1.1.exon.4 scaffold70530 530 667 Zm00008a040105c 3 667 Zm00008a040105c Zm00008a040105,Zm00008a040106 simMerged
Zm00008a040112_T01.v1.1.exon.1 scaffold71041 2861 3341 Zm00008a040112 2861 8387 Zm00008a040111c Zm00008a040111,Zm00008a040112 simMerged
Zm00008a040112_T01.v1.1.exon.1 scaffold71041 2861 3341 Zm00008a040111c 2861 8387 Zm00008a040111c Zm00008a040111,Zm00008a040112 simMerged
Zm00008a040112_T01.v1.1.exon.2 scaffold71041 3557 3683 Zm00008a040112 2861 8387 Zm00008a040111c Zm00008a040111,Zm00008a040112 simMerged
Zm00008a040112_T01.v1.1.exon.2 scaffold71041 3557 3683 Zm00008a040111c 2861 8387 Zm00008a040111c Zm00008a040111,Zm00008a040112 simMerged
Zm00008a040112_T01.v1.1.exon.3 scaffold71041 3801 3872 Zm00008a040112 2861 8387 Zm00008a040111c Zm00008a040111,Zm00008a040112 simMerged
Zm00008a040112_T01.v1.1.exon.3 scaffold71041 3801 3872 Zm00008a040111c 2861 8387 Zm00008a040111c Zm00008a040111,Zm00008a040112 simMerged
Zm00008a040112_T01.v1.1.exon.4 scaffold71041 3968 4042 Zm00008a040112 2861 8387 Zm00008a040111c Zm00008a040111,Zm00008a040112 simMerged
Zm00008a040112_T01.v1.1.exon.4 scaffold71041 3968 4042 Zm00008a040111c 2861 8387 Zm00008a040111c Zm00008a040111,Zm00008a040112 simMerged
Zm00008a040112_T01.v1.1.exon.5 scaffold71041 4157 4228 Zm00008a040112 2861 8387 Zm00008a040111c Zm00008a040111,Zm00008a040112 simMerged
Zm00008a040112_T01.v1.1.exon.5 scaffold71041 4157 4228 Zm00008a040111c 2861 8387 Zm00008a040111c Zm00008a040111,Zm00008a040112 simMerged
Zm00008a040112_T01.v1.1.exon.6 scaffold71041 4331 4492 Zm00008a040112 2861 8387 Zm00008a040111c Zm00008a040111,Zm00008a040112 simMerged
Zm00008a040112_T01.v1.1.exon.6 scaffold71041 4331 4492 Zm00008a040111c 2861 8387 Zm00008a040111c Zm00008a040111,Zm00008a040112 simMerged
Zm00008a040112_T01.v1.1.exon.7 scaffold71041 4601 4675 Zm00008a040112 2861 8387 Zm00008a040111c Zm00008a040111,Zm00008a040112 simMerged
Zm00008a040112_T01.v1.1.exon.7 scaffold71041 4601 4675 Zm00008a040111c 2861 8387 Zm00008a040111c Zm00008a040111,Zm00008a040112 simMerged
Zm00008a040112_T01.v1.1.exon.8 scaffold71041 4760 4831 Zm00008a040112 2861 8387 Zm00008a040111c Zm00008a040111,Zm00008a040112 simMerged
Zm00008a040112_T01.v1.1.exon.8 scaffold71041 4760 4831 Zm00008a040111c 2861 8387 Zm00008a040111c Zm00008a040111,Zm00008a040112 simMerged
Zm00008a040112_T01.v1.1.exon.9 scaffold71041 4927 4998 Zm00008a040112 2861 8387 Zm00008a040111c Zm00008a040111,Zm00008a040112 simMerged
Zm00008a040112_T01.v1.1.exon.9 scaffold71041 4927 4998 Zm00008a040111c 2861 8387 Zm00008a040111c Zm00008a040111,Zm00008a040112 simMerged
Zm00008a040112_T01.v1.1.exon.10 scaffold71041 5102 5170 Zm00008a040112 2861 8387 Zm00008a040111c Zm00008a040111,Zm00008a040112 simMerged
Zm00008a040112_T01.v1.1.exon.10 scaffold71041 5102 5170 Zm00008a040111c 2861 8387 Zm00008a040111c Zm00008a040111,Zm00008a040112 simMerged
Zm00008a040112_T01.v1.1.exon.11 scaffold71041 5267 5341 Zm00008a040112 2861 8387 Zm00008a040111c Zm00008a040111,Zm00008a040112 simMerged
Zm00008a040112_T01.v1.1.exon.11 scaffold71041 5267 5341 Zm00008a040111c 2861 8387 Zm00008a040111c Zm00008a040111,Zm00008a040112 simMerged
Zm00008a040112_T01.v1.1.exon.12 scaffold71041 5449 5520 Zm00008a040112 2861 8387 Zm00008a040111c Zm00008a040111,Zm00008a040112 simMerged
Zm00008a040112_T01.v1.1.exon.12 scaffold71041 5449 5520 Zm00008a040111c 2861 8387 Zm00008a040111c Zm00008a040111,Zm00008a040112 simMerged
Zm00008a040112_T01.v1.1.exon.13 scaffold71041 5599 5733 Zm00008a040112 2861 8387 Zm00008a040111c Zm00008a040111,Zm00008a040112 simMerged
Zm00008a040112_T01.v1.1.exon.13 scaffold71041 5599 5733 Zm00008a040111c 2861 8387 Zm00008a040111c Zm00008a040111,Zm00008a040112 simMerged
Zm00008a040112_T01.v1.1.exon.14 scaffold71041 5823 6298 Zm00008a040112 2861 8387 Zm00008a040111c Zm00008a040111,Zm00008a040112 simMerged
Zm00008a040112_T01.v1.1.exon.14 scaffold71041 5823 6298 Zm00008a040111c 2861 8387 Zm00008a040111c Zm00008a040111,Zm00008a040112 simMerged
Zm00008a040112_T01.v1.1.exon.15 scaffold71041 6383 6970 Zm00008a040112 2861 8387 Zm00008a040111c Zm00008a040111,Zm00008a040112 simMerged
Zm00008a040112_T01.v1.1.exon.15 scaffold71041 6383 6970 Zm00008a040111c 2861 8387 Zm00008a040111c Zm00008a040111,Zm00008a040112 simMerged
Zm00008a040112_T01.v1.1.exon.16 scaffold71041 7069 7304 Zm00008a040112 2861 8387 Zm00008a040111c Zm00008a040111,Zm00008a040112 simMerged
Zm00008a040112_T01.v1.1.exon.16 scaffold71041 7069 7304 Zm00008a040111c 2861 8387 Zm00008a040111c Zm00008a040111,Zm00008a040112 simMerged
Zm00008a040112_T01.v1.1.exon.17 scaffold71041 7435 8387 Zm00008a040112 2861 8387 Zm00008a040111c Zm00008a040111,Zm00008a040112 simMerged
Zm00008a040112_T01.v1.1.exon.17 scaffold71041 7435 8387 Zm00008a040111c 2861 8387 Zm00008a040111c Zm00008a040111,Zm00008a040112 simMerged
Zm00008a040118_T01.v1.1.exon.1 scaffold71865 6155 6236 Zm00008a040118 6155 1774 Zm00008a040117c Zm00008a040117,Zm00008a040118 simMerged
Zm00008a040118_T01.v1.1.exon.1 scaffold71865 6155 6236 Zm00008a040117c 6155 1774 Zm00008a040117c Zm00008a040117,Zm00008a040118 simMerged
Zm00008a040118_T01.v1.1.exon.2 scaffold71865 2677 2948 Zm00008a040118 6155 1774 Zm00008a040117c Zm00008a040117,Zm00008a040118 simMerged
Zm00008a040118_T01.v1.1.exon.2 scaffold71865 2677 2948 Zm00008a040117c 6155 1774 Zm00008a040117c Zm00008a040117,Zm00008a040118 simMerged
Zm00008a040118_T01.v1.1.exon.3 scaffold71865 2553 2575 Zm00008a040118 6155 1774 Zm00008a040117c Zm00008a040117,Zm00008a040118 simMerged
Zm00008a040118_T01.v1.1.exon.3 scaffold71865 2553 2575 Zm00008a040117c 6155 1774 Zm00008a040117c Zm00008a040117,Zm00008a040118 simMerged
Zm00008a040118_T01.v1.1.exon.4 scaffold71865 2127 2498 Zm00008a040118 6155 1774 Zm00008a040117c Zm00008a040117,Zm00008a040118 simMerged
Zm00008a040118_T01.v1.1.exon.4 scaffold71865 2127 2498 Zm00008a040117c 6155 1774 Zm00008a040117c Zm00008a040117,Zm00008a040118 simMerged
Zm00008a040118_T01.v1.1.exon.5 scaffold71865 1505 1774 Zm00008a040118 6155 1774 Zm00008a040117c Zm00008a040117,Zm00008a040118 simMerged
Zm00008a040118_T01.v1.1.exon.5 scaffold71865 1505 1774 Zm00008a040117c 6155 1774 Zm00008a040117c Zm00008a040117,Zm00008a040118 simMerged
Zm00008a040120_T01.v1.1.exon.1 scaffold72186 119793 121010 Zm00008a040120 119793 121010 Zm00008a040119c Zm00008a040119,Zm00008a040120 simMerged
Zm00008a040120_T01.v1.1.exon.1 scaffold72186 119793 121010 Zm00008a040119c 119793 121010 Zm00008a040119c Zm00008a040119,Zm00008a040120 simMerged
Zm00008a040126_T01.v1.1.exon.1 scaffold72220 12864 13187 Zm00008a040126 12864 13187 Zm00008a040125c Zm00008a040125,Zm00008a040126 simMerged
Zm00008a040126_T01.v1.1.exon.1 scaffold72220 12864 13187 Zm00008a040125c 12864 13187 Zm00008a040125c Zm00008a040125,Zm00008a040126 simMerged
Zm00008a040130_T01.v1.1.exon.1 scaffold72627 831 1571 Zm00008a040130 831 1571 Zm00008a040129c Zm00008a040129,Zm00008a040130 simMerged
Zm00008a040130_T01.v1.1.exon.1 scaffold72627 831 1571 Zm00008a040129c 831 1571 Zm00008a040129c Zm00008a040129,Zm00008a040130 simMerged
Zm00008a039594_T01.v1.1.exon.1 scaffold7378 40515 40760 Zm00008a039594 40515 40760 Zm00008a039593c Zm00008a039593,Zm00008a039594 simMerged
Zm00008a039594_T01.v1.1.exon.1 scaffold7378 40515 40760 Zm00008a039593c 40515 40760 Zm00008a039593c Zm00008a039593,Zm00008a039594 simMerged
Zm00008a039596_T01.v1.1.exon.1 scaffold7399 3 302 Zm00008a039596 3 302 Zm00008a039595c Zm00008a039595,Zm00008a039596 simMerged
Zm00008a039596_T01.v1.1.exon.1 scaffold7399 3 302 Zm00008a039595c 3 302 Zm00008a039595c Zm00008a039595,Zm00008a039596 simMerged
Zm00008a040133_T01.v1.1.exon.1 scaffold73892 3 698 Zm00008a040133 3 698 Zm00008a040132c Zm00008a040132,Zm00008a040133 simMerged
Zm00008a040133_T01.v1.1.exon.1 scaffold73892 3 698 Zm00008a040132c 3 698 Zm00008a040132c Zm00008a040132,Zm00008a040133 simMerged
Zm00008a040136_T01.v1.1.exon.1 scaffold73991 33425 34051 Zm00008a040136 33425 34051 Zm00008a040135c Zm00008a040135,Zm00008a040136 simMerged
Zm00008a040136_T01.v1.1.exon.1 scaffold73991 33425 34051 Zm00008a040135c 33425 34051 Zm00008a040135c Zm00008a040135,Zm00008a040136 simMerged
Zm00008a040138_T01.v1.1.exon.1 scaffold74493 48603 48819 Zm00008a040138 48603 48588 Zm00008a040137c Zm00008a040137,Zm00008a040138 simMerged
Zm00008a040138_T01.v1.1.exon.1 scaffold74493 48603 48819 Zm00008a040137c 48603 48588 Zm00008a040137c Zm00008a040137,Zm00008a040138 simMerged
Zm00008a040138_T01.v1.1.exon.2 scaffold74493 48377 48588 Zm00008a040138 48603 48588 Zm00008a040137c Zm00008a040137,Zm00008a040138 simMerged
Zm00008a040138_T01.v1.1.exon.2 scaffold74493 48377 48588 Zm00008a040137c 48603 48588 Zm00008a040137c Zm00008a040137,Zm00008a040138 simMerged
Zm00008a040141_T01.v1.1.exon.1 scaffold74793 2 637 Zm00008a040141 2 637 Zm00008a040140c Zm00008a040140,Zm00008a040141 simMerged
Zm00008a040141_T01.v1.1.exon.1 scaffold74793 2 637 Zm00008a040140c 2 637 Zm00008a040140c Zm00008a040140,Zm00008a040141 simMerged
Zm00008a040146_T01.v1.1.exon.1 scaffold75630 2 508 Zm00008a040146 2 508 Zm00008a040145c Zm00008a040145,Zm00008a040146 simMerged
Zm00008a040146_T01.v1.1.exon.1 scaffold75630 2 508 Zm00008a040145c 2 508 Zm00008a040145c Zm00008a040145,Zm00008a040146 simMerged
Zm00008a040151_T01.v1.1.exon.1 scaffold77223 2327 2725 Zm00008a040151 2327 1983 Zm00008a040150c Zm00008a040150,Zm00008a040151 simMerged
Zm00008a040151_T01.v1.1.exon.1 scaffold77223 2327 2725 Zm00008a040150c 2327 1983 Zm00008a040150c Zm00008a040150,Zm00008a040151 simMerged
Zm00008a040151_T01.v1.1.exon.2 scaffold77223 2110 2224 Zm00008a040151 2327 1983 Zm00008a040150c Zm00008a040150,Zm00008a040151 simMerged
Zm00008a040151_T01.v1.1.exon.2 scaffold77223 2110 2224 Zm00008a040150c 2327 1983 Zm00008a040150c Zm00008a040150,Zm00008a040151 simMerged
Zm00008a040151_T01.v1.1.exon.3 scaffold77223 1499 1983 Zm00008a040151 2327 1983 Zm00008a040150c Zm00008a040150,Zm00008a040151 simMerged
Zm00008a040151_T01.v1.1.exon.3 scaffold77223 1499 1983 Zm00008a040150c 2327 1983 Zm00008a040150c Zm00008a040150,Zm00008a040151 simMerged
Zm00008a040155_T01.v1.1.exon.1 scaffold77753 23533 23988 Zm00008a040155 23533 20640 Zm00008a040154c Zm00008a040154,Zm00008a040155 simMerged
Zm00008a040155_T01.v1.1.exon.1 scaffold77753 23533 23988 Zm00008a040154c 23533 20640 Zm00008a040154c Zm00008a040154,Zm00008a040155 simMerged
Zm00008a040155_T01.v1.1.exon.2 scaffold77753 22055 22398 Zm00008a040155 23533 20640 Zm00008a040154c Zm00008a040154,Zm00008a040155 simMerged
Zm00008a040155_T01.v1.1.exon.2 scaffold77753 22055 22398 Zm00008a040154c 23533 20640 Zm00008a040154c Zm00008a040154,Zm00008a040155 simMerged
Zm00008a040155_T01.v1.1.exon.3 scaffold77753 20755 20788 Zm00008a040155 23533 20640 Zm00008a040154c Zm00008a040154,Zm00008a040155 simMerged
Zm00008a040155_T01.v1.1.exon.3 scaffold77753 20755 20788 Zm00008a040154c 23533 20640 Zm00008a040154c Zm00008a040154,Zm00008a040155 simMerged
Zm00008a040155_T01.v1.1.exon.4 scaffold77753 19399 20640 Zm00008a040155 23533 20640 Zm00008a040154c Zm00008a040154,Zm00008a040155 simMerged
Zm00008a040155_T01.v1.1.exon.4 scaffold77753 19399 20640 Zm00008a040154c 23533 20640 Zm00008a040154c Zm00008a040154,Zm00008a040155 simMerged
Zm00008a040157_T01.v1.1.exon.1 scaffold78109 29797 29859 Zm00008a040157 29797 30448 Zm00008a040156c Zm00008a040156,Zm00008a040157 simMerged
Zm00008a040157_T01.v1.1.exon.1 scaffold78109 29797 29859 Zm00008a040156c 29797 30448 Zm00008a040156c Zm00008a040156,Zm00008a040157 simMerged
Zm00008a040157_T01.v1.1.exon.2 scaffold78109 30335 30448 Zm00008a040157 29797 30448 Zm00008a040156c Zm00008a040156,Zm00008a040157 simMerged
Zm00008a040157_T01.v1.1.exon.2 scaffold78109 30335 30448 Zm00008a040156c 29797 30448 Zm00008a040156c Zm00008a040156,Zm00008a040157 simMerged
Zm00008a040162_T01.v1.1.exon.1 scaffold78968 220 279 Zm00008a040162 220 619 Zm00008a040161c Zm00008a040161,Zm00008a040162 simMerged
Zm00008a040162_T01.v1.1.exon.1 scaffold78968 220 279 Zm00008a040161c 220 619 Zm00008a040161c Zm00008a040161,Zm00008a040162 simMerged
Zm00008a040162_T01.v1.1.exon.2 scaffold78968 305 619 Zm00008a040162 220 619 Zm00008a040161c Zm00008a040161,Zm00008a040162 simMerged
Zm00008a040162_T01.v1.1.exon.2 scaffold78968 305 619 Zm00008a040161c 220 619 Zm00008a040161c Zm00008a040161,Zm00008a040162 simMerged
Zm00008a040165_T01.v1.1.exon.1 scaffold79414 34972 36244 Zm00008a040165 34972 45593 Zm00008a040164c Zm00008a040164,Zm00008a040165 simMerged
Zm00008a040165_T01.v1.1.exon.1 scaffold79414 34972 36244 Zm00008a040164c 34972 45593 Zm00008a040164c Zm00008a040164,Zm00008a040165 simMerged
Zm00008a040165_T01.v1.1.exon.2 scaffold79414 36313 36420 Zm00008a040165 34972 45593 Zm00008a040164c Zm00008a040164,Zm00008a040165 simMerged
Zm00008a040165_T01.v1.1.exon.2 scaffold79414 36313 36420 Zm00008a040164c 34972 45593 Zm00008a040164c Zm00008a040164,Zm00008a040165 simMerged
Zm00008a040165_T01.v1.1.exon.3 scaffold79414 36606 36703 Zm00008a040165 34972 45593 Zm00008a040164c Zm00008a040164,Zm00008a040165 simMerged
Zm00008a040165_T01.v1.1.exon.3 scaffold79414 36606 36703 Zm00008a040164c 34972 45593 Zm00008a040164c Zm00008a040164,Zm00008a040165 simMerged
Zm00008a040165_T01.v1.1.exon.4 scaffold79414 36785 36995 Zm00008a040165 34972 45593 Zm00008a040164c Zm00008a040164,Zm00008a040165 simMerged
Zm00008a040165_T01.v1.1.exon.4 scaffold79414 36785 36995 Zm00008a040164c 34972 45593 Zm00008a040164c Zm00008a040164,Zm00008a040165 simMerged
Zm00008a040165_T01.v1.1.exon.5 scaffold79414 37083 37320 Zm00008a040165 34972 45593 Zm00008a040164c Zm00008a040164,Zm00008a040165 simMerged
Zm00008a040165_T01.v1.1.exon.5 scaffold79414 37083 37320 Zm00008a040164c 34972 45593 Zm00008a040164c Zm00008a040164,Zm00008a040165 simMerged
Zm00008a040165_T01.v1.1.exon.6 scaffold79414 41296 42525 Zm00008a040165 34972 45593 Zm00008a040164c Zm00008a040164,Zm00008a040165 simMerged
Zm00008a040165_T01.v1.1.exon.6 scaffold79414 41296 42525 Zm00008a040164c 34972 45593 Zm00008a040164c Zm00008a040164,Zm00008a040165 simMerged
Zm00008a040165_T01.v1.1.exon.7 scaffold79414 45284 45593 Zm00008a040165 34972 45593 Zm00008a040164c Zm00008a040164,Zm00008a040165 simMerged
Zm00008a040165_T01.v1.1.exon.7 scaffold79414 45284 45593 Zm00008a040164c 34972 45593 Zm00008a040164c Zm00008a040164,Zm00008a040165 simMerged
Zm00008a040167_T01.v1.1.exon.1 scaffold79565 94 159 Zm00008a040167 94 550 Zm00008a040166c Zm00008a040166,Zm00008a040167 simMerged
Zm00008a040167_T01.v1.1.exon.1 scaffold79565 94 159 Zm00008a040166c 94 550 Zm00008a040166c Zm00008a040166,Zm00008a040167 simMerged
Zm00008a040167_T01.v1.1.exon.2 scaffold79565 281 550 Zm00008a040167 94 550 Zm00008a040166c Zm00008a040166,Zm00008a040167 simMerged
Zm00008a040167_T01.v1.1.exon.2 scaffold79565 281 550 Zm00008a040166c 94 550 Zm00008a040166c Zm00008a040166,Zm00008a040167 simMerged
Zm00008a040169_T01.v1.1.exon.1 scaffold80020 11718 11980 Zm00008a040169 11718 22552 Zm00008a040168c Zm00008a040168,Zm00008a040169 simMerged
Zm00008a040169_T01.v1.1.exon.1 scaffold80020 11718 11980 Zm00008a040168c 11718 22552 Zm00008a040168c Zm00008a040168,Zm00008a040169 simMerged
Zm00008a040169_T01.v1.1.exon.2 scaffold80020 12470 12559 Zm00008a040169 11718 22552 Zm00008a040168c Zm00008a040168,Zm00008a040169 simMerged
Zm00008a040169_T01.v1.1.exon.2 scaffold80020 12470 12559 Zm00008a040168c 11718 22552 Zm00008a040168c Zm00008a040168,Zm00008a040169 simMerged
Zm00008a040169_T01.v1.1.exon.3 scaffold80020 13079 13157 Zm00008a040169 11718 22552 Zm00008a040168c Zm00008a040168,Zm00008a040169 simMerged
Zm00008a040169_T01.v1.1.exon.3 scaffold80020 13079 13157 Zm00008a040168c 11718 22552 Zm00008a040168c Zm00008a040168,Zm00008a040169 simMerged
Zm00008a040169_T01.v1.1.exon.4 scaffold80020 22237 22314 Zm00008a040169 11718 22552 Zm00008a040168c Zm00008a040168,Zm00008a040169 simMerged
Zm00008a040169_T01.v1.1.exon.4 scaffold80020 22237 22314 Zm00008a040168c 11718 22552 Zm00008a040168c Zm00008a040168,Zm00008a040169 simMerged
Zm00008a040169_T01.v1.1.exon.5 scaffold80020 22430 22552 Zm00008a040169 11718 22552 Zm00008a040168c Zm00008a040168,Zm00008a040169 simMerged
Zm00008a040169_T01.v1.1.exon.5 scaffold80020 22430 22552 Zm00008a040168c 11718 22552 Zm00008a040168c Zm00008a040168,Zm00008a040169 simMerged
Zm00008a040183_T01.v1.1.exon.1 scaffold81244 116006 116097 Zm00008a040183 116006 118920 Zm00008a040182c Zm00008a040182,Zm00008a040183 simMerged
Zm00008a040183_T01.v1.1.exon.1 scaffold81244 116006 116097 Zm00008a040182c 116006 118920 Zm00008a040182c Zm00008a040182,Zm00008a040183 simMerged
Zm00008a040183_T01.v1.1.exon.2 scaffold81244 118821 118920 Zm00008a040183 116006 118920 Zm00008a040182c Zm00008a040182,Zm00008a040183 simMerged
Zm00008a040183_T01.v1.1.exon.2 scaffold81244 118821 118920 Zm00008a040182c 116006 118920 Zm00008a040182c Zm00008a040182,Zm00008a040183 simMerged
Zm00008a040187_T01.v1.1.exon.1 scaffold81991 28825 29232 Zm00008a040187 28825 29232 Zm00008a040186c Zm00008a040186,Zm00008a040187 simMerged
Zm00008a040187_T01.v1.1.exon.1 scaffold81991 28825 29232 Zm00008a040186c 28825 29232 Zm00008a040186c Zm00008a040186,Zm00008a040187 simMerged
Zm00008a040189_T01.v1.1.exon.1 scaffold82086 585 1000 Zm00008a040189 585 517 Zm00008a040188c Zm00008a040188,Zm00008a040189 simMerged
Zm00008a040189_T01.v1.1.exon.1 scaffold82086 585 1000 Zm00008a040188c 585 517 Zm00008a040188c Zm00008a040188,Zm00008a040189 simMerged
Zm00008a040189_T01.v1.1.exon.2 scaffold82086 1 517 Zm00008a040189 585 517 Zm00008a040188c Zm00008a040188,Zm00008a040189 simMerged
Zm00008a040189_T01.v1.1.exon.2 scaffold82086 1 517 Zm00008a040188c 585 517 Zm00008a040188c Zm00008a040188,Zm00008a040189 simMerged
Zm00008a040198_T01.v1.1.exon.1 scaffold82290 39770 39970 Zm00008a040198 39770 57726 Zm00008a040197c Zm00008a040197,Zm00008a040198 simMerged
Zm00008a040198_T01.v1.1.exon.1 scaffold82290 39770 39970 Zm00008a040197c 39770 57726 Zm00008a040197c Zm00008a040197,Zm00008a040198 simMerged
Zm00008a040198_T01.v1.1.exon.2 scaffold82290 40016 40213 Zm00008a040198 39770 57726 Zm00008a040197c Zm00008a040197,Zm00008a040198 simMerged
Zm00008a040198_T01.v1.1.exon.2 scaffold82290 40016 40213 Zm00008a040197c 39770 57726 Zm00008a040197c Zm00008a040197,Zm00008a040198 simMerged
Zm00008a040198_T01.v1.1.exon.3 scaffold82290 57679 57726 Zm00008a040198 39770 57726 Zm00008a040197c Zm00008a040197,Zm00008a040198 simMerged
Zm00008a040198_T01.v1.1.exon.3 scaffold82290 57679 57726 Zm00008a040197c 39770 57726 Zm00008a040197c Zm00008a040197,Zm00008a040198 simMerged
Zm00008a040201_T01.v1.1.exon.1 scaffold82460 5153 5251 Zm00008a040201 5153 11968 Zm00008a040200c Zm00008a040200,Zm00008a040201 simMerged
Zm00008a040201_T01.v1.1.exon.1 scaffold82460 5153 5251 Zm00008a040200c 5153 11968 Zm00008a040200c Zm00008a040200,Zm00008a040201 simMerged
Zm00008a040201_T01.v1.1.exon.2 scaffold82460 5335 5424 Zm00008a040201 5153 11968 Zm00008a040200c Zm00008a040200,Zm00008a040201 simMerged
Zm00008a040201_T01.v1.1.exon.2 scaffold82460 5335 5424 Zm00008a040200c 5153 11968 Zm00008a040200c Zm00008a040200,Zm00008a040201 simMerged
Zm00008a040201_T01.v1.1.exon.3 scaffold82460 5540 5600 Zm00008a040201 5153 11968 Zm00008a040200c Zm00008a040200,Zm00008a040201 simMerged
Zm00008a040201_T01.v1.1.exon.3 scaffold82460 5540 5600 Zm00008a040200c 5153 11968 Zm00008a040200c Zm00008a040200,Zm00008a040201 simMerged
Zm00008a040201_T01.v1.1.exon.4 scaffold82460 5666 5852 Zm00008a040201 5153 11968 Zm00008a040200c Zm00008a040200,Zm00008a040201 simMerged
Zm00008a040201_T01.v1.1.exon.4 scaffold82460 5666 5852 Zm00008a040200c 5153 11968 Zm00008a040200c Zm00008a040200,Zm00008a040201 simMerged
Zm00008a040201_T01.v1.1.exon.5 scaffold82460 6036 6072 Zm00008a040201 5153 11968 Zm00008a040200c Zm00008a040200,Zm00008a040201 simMerged
Zm00008a040201_T01.v1.1.exon.5 scaffold82460 6036 6072 Zm00008a040200c 5153 11968 Zm00008a040200c Zm00008a040200,Zm00008a040201 simMerged
Zm00008a040201_T01.v1.1.exon.6 scaffold82460 6182 6225 Zm00008a040201 5153 11968 Zm00008a040200c Zm00008a040200,Zm00008a040201 simMerged
Zm00008a040201_T01.v1.1.exon.6 scaffold82460 6182 6225 Zm00008a040200c 5153 11968 Zm00008a040200c Zm00008a040200,Zm00008a040201 simMerged
Zm00008a040201_T01.v1.1.exon.7 scaffold82460 6328 6402 Zm00008a040201 5153 11968 Zm00008a040200c Zm00008a040200,Zm00008a040201 simMerged
Zm00008a040201_T01.v1.1.exon.7 scaffold82460 6328 6402 Zm00008a040200c 5153 11968 Zm00008a040200c Zm00008a040200,Zm00008a040201 simMerged
Zm00008a040201_T01.v1.1.exon.8 scaffold82460 6476 6608 Zm00008a040201 5153 11968 Zm00008a040200c Zm00008a040200,Zm00008a040201 simMerged
Zm00008a040201_T01.v1.1.exon.8 scaffold82460 6476 6608 Zm00008a040200c 5153 11968 Zm00008a040200c Zm00008a040200,Zm00008a040201 simMerged
Zm00008a040201_T01.v1.1.exon.9 scaffold82460 7036 7731 Zm00008a040201 5153 11968 Zm00008a040200c Zm00008a040200,Zm00008a040201 simMerged
Zm00008a040201_T01.v1.1.exon.9 scaffold82460 7036 7731 Zm00008a040200c 5153 11968 Zm00008a040200c Zm00008a040200,Zm00008a040201 simMerged
Zm00008a040201_T01.v1.1.exon.10 scaffold82460 7835 7909 Zm00008a040201 5153 11968 Zm00008a040200c Zm00008a040200,Zm00008a040201 simMerged
Zm00008a040201_T01.v1.1.exon.10 scaffold82460 7835 7909 Zm00008a040200c 5153 11968 Zm00008a040200c Zm00008a040200,Zm00008a040201 simMerged
Zm00008a040201_T01.v1.1.exon.11 scaffold82460 8011 8118 Zm00008a040201 5153 11968 Zm00008a040200c Zm00008a040200,Zm00008a040201 simMerged
Zm00008a040201_T01.v1.1.exon.11 scaffold82460 8011 8118 Zm00008a040200c 5153 11968 Zm00008a040200c Zm00008a040200,Zm00008a040201 simMerged
Zm00008a040201_T01.v1.1.exon.12 scaffold82460 8208 8250 Zm00008a040201 5153 11968 Zm00008a040200c Zm00008a040200,Zm00008a040201 simMerged
Zm00008a040201_T01.v1.1.exon.12 scaffold82460 8208 8250 Zm00008a040200c 5153 11968 Zm00008a040200c Zm00008a040200,Zm00008a040201 simMerged
Zm00008a040201_T01.v1.1.exon.13 scaffold82460 8439 8574 Zm00008a040201 5153 11968 Zm00008a040200c Zm00008a040200,Zm00008a040201 simMerged
Zm00008a040201_T01.v1.1.exon.13 scaffold82460 8439 8574 Zm00008a040200c 5153 11968 Zm00008a040200c Zm00008a040200,Zm00008a040201 simMerged
Zm00008a040201_T01.v1.1.exon.14 scaffold82460 8657 8801 Zm00008a040201 5153 11968 Zm00008a040200c Zm00008a040200,Zm00008a040201 simMerged
Zm00008a040201_T01.v1.1.exon.14 scaffold82460 8657 8801 Zm00008a040200c 5153 11968 Zm00008a040200c Zm00008a040200,Zm00008a040201 simMerged
Zm00008a040201_T01.v1.1.exon.15 scaffold82460 8892 8963 Zm00008a040201 5153 11968 Zm00008a040200c Zm00008a040200,Zm00008a040201 simMerged
Zm00008a040201_T01.v1.1.exon.15 scaffold82460 8892 8963 Zm00008a040200c 5153 11968 Zm00008a040200c Zm00008a040200,Zm00008a040201 simMerged
Zm00008a040201_T01.v1.1.exon.16 scaffold82460 10974 11044 Zm00008a040201 5153 11968 Zm00008a040200c Zm00008a040200,Zm00008a040201 simMerged
Zm00008a040201_T01.v1.1.exon.16 scaffold82460 10974 11044 Zm00008a040200c 5153 11968 Zm00008a040200c Zm00008a040200,Zm00008a040201 simMerged
Zm00008a040201_T01.v1.1.exon.17 scaffold82460 11767 11968 Zm00008a040201 5153 11968 Zm00008a040200c Zm00008a040200,Zm00008a040201 simMerged
Zm00008a040201_T01.v1.1.exon.17 scaffold82460 11767 11968 Zm00008a040200c 5153 11968 Zm00008a040200c Zm00008a040200,Zm00008a040201 simMerged
Zm00008a040214_T01.v1.1.exon.1 scaffold85023 442 588 Zm00008a040214 442 336 Zm00008a040213c Zm00008a040213,Zm00008a040214 simMerged
Zm00008a040214_T01.v1.1.exon.1 scaffold85023 442 588 Zm00008a040213c 442 336 Zm00008a040213c Zm00008a040213,Zm00008a040214 simMerged
Zm00008a040214_T01.v1.1.exon.2 scaffold85023 244 336 Zm00008a040214 442 336 Zm00008a040213c Zm00008a040213,Zm00008a040214 simMerged
Zm00008a040214_T01.v1.1.exon.2 scaffold85023 244 336 Zm00008a040213c 442 336 Zm00008a040213c Zm00008a040213,Zm00008a040214 simMerged
Zm00008a040221_T01.v1.1.exon.1 scaffold86370 15588 16786 Zm00008a040221 15588 15058 Zm00008a040220c Zm00008a040220,Zm00008a040221 simMerged
Zm00008a040221_T01.v1.1.exon.1 scaffold86370 15588 16786 Zm00008a040220c 15588 15058 Zm00008a040220c Zm00008a040220,Zm00008a040221 simMerged
Zm00008a040221_T01.v1.1.exon.2 scaffold86370 14715 15058 Zm00008a040221 15588 15058 Zm00008a040220c Zm00008a040220,Zm00008a040221 simMerged
Zm00008a040221_T01.v1.1.exon.2 scaffold86370 14715 15058 Zm00008a040220c 15588 15058 Zm00008a040220c Zm00008a040220,Zm00008a040221 simMerged
Zm00008a040224_T01.v1.1.exon.1 scaffold87085 2980 3364 Zm00008a040224 2980 1495 Zm00008a040223c Zm00008a040223,Zm00008a040224 simMerged
Zm00008a040224_T01.v1.1.exon.1 scaffold87085 2980 3364 Zm00008a040223c 2980 1495 Zm00008a040223c Zm00008a040223,Zm00008a040224 simMerged
Zm00008a040224_T01.v1.1.exon.2 scaffold87085 1580 2530 Zm00008a040224 2980 1495 Zm00008a040223c Zm00008a040223,Zm00008a040224 simMerged
Zm00008a040224_T01.v1.1.exon.2 scaffold87085 1580 2530 Zm00008a040223c 2980 1495 Zm00008a040223c Zm00008a040223,Zm00008a040224 simMerged
Zm00008a040224_T01.v1.1.exon.3 scaffold87085 6 1495 Zm00008a040224 2980 1495 Zm00008a040223c Zm00008a040223,Zm00008a040224 simMerged
Zm00008a040224_T01.v1.1.exon.3 scaffold87085 6 1495 Zm00008a040223c 2980 1495 Zm00008a040223c Zm00008a040223,Zm00008a040224 simMerged
Zm00008a040229_T01.v1.1.exon.1 scaffold87357 78956 79273 Zm00008a040229 78956 79273 Zm00008a040228c Zm00008a040228,Zm00008a040229 simMerged
Zm00008a040229_T01.v1.1.exon.1 scaffold87357 78956 79273 Zm00008a040228c 78956 79273 Zm00008a040228c Zm00008a040228,Zm00008a040229 simMerged
Zm00008a040234_T01.v1.1.exon.1 scaffold88498 139 702 Zm00008a040234 139 702 Zm00008a040233c Zm00008a040233,Zm00008a040234 simMerged
Zm00008a040234_T01.v1.1.exon.1 scaffold88498 139 702 Zm00008a040233c 139 702 Zm00008a040233c Zm00008a040233,Zm00008a040234 simMerged
Zm00008a040240_T01.v1.1.exon.1 scaffold89083 5 218 Zm00008a040240 5 686 Zm00008a040239c Zm00008a040239,Zm00008a040240 simMerged
Zm00008a040240_T01.v1.1.exon.1 scaffold89083 5 218 Zm00008a040239c 5 686 Zm00008a040239c Zm00008a040239,Zm00008a040240 simMerged
Zm00008a040240_T01.v1.1.exon.2 scaffold89083 339 507 Zm00008a040240 5 686 Zm00008a040239c Zm00008a040239,Zm00008a040240 simMerged
Zm00008a040240_T01.v1.1.exon.2 scaffold89083 339 507 Zm00008a040239c 5 686 Zm00008a040239c Zm00008a040239,Zm00008a040240 simMerged
Zm00008a040240_T01.v1.1.exon.3 scaffold89083 610 686 Zm00008a040240 5 686 Zm00008a040239c Zm00008a040239,Zm00008a040240 simMerged
Zm00008a040240_T01.v1.1.exon.3 scaffold89083 610 686 Zm00008a040239c 5 686 Zm00008a040239c Zm00008a040239,Zm00008a040240 simMerged
Zm00008a040243_T01.v1.1.exon.1 scaffold89681 2540 2735 Zm00008a040243 2540 2735 Zm00008a040242c Zm00008a040242,Zm00008a040243 simMerged
Zm00008a040243_T01.v1.1.exon.1 scaffold89681 2540 2735 Zm00008a040242c 2540 2735 Zm00008a040242c Zm00008a040242,Zm00008a040243 simMerged
Zm00008a040245_T01.v1.1.exon.1 scaffold89897 342 485 Zm00008a040245 342 854 Zm00008a040244c Zm00008a040244,Zm00008a040245 simMerged
Zm00008a040245_T01.v1.1.exon.1 scaffold89897 342 485 Zm00008a040244c 342 854 Zm00008a040244c Zm00008a040244,Zm00008a040245 simMerged
Zm00008a040245_T01.v1.1.exon.2 scaffold89897 492 854 Zm00008a040245 342 854 Zm00008a040244c Zm00008a040244,Zm00008a040245 simMerged
Zm00008a040245_T01.v1.1.exon.2 scaffold89897 492 854 Zm00008a040244c 342 854 Zm00008a040244c Zm00008a040244,Zm00008a040245 simMerged
Zm00008a040250_T01.v1.1.exon.1 scaffold90122 9056 10099 Zm00008a040250 9056 10099 Zm00008a040249c Zm00008a040249,Zm00008a040250 simMerged
Zm00008a040250_T01.v1.1.exon.1 scaffold90122 9056 10099 Zm00008a040249c 9056 10099 Zm00008a040249c Zm00008a040249,Zm00008a040250 simMerged
Zm00008a040253_T01.v1.1.exon.1 scaffold90122 26945 27111 Zm00008a040253 26945 29678 Zm00008a040252c Zm00008a040252,Zm00008a040253 simMerged
Zm00008a040253_T01.v1.1.exon.1 scaffold90122 26945 27111 Zm00008a040252c 26945 29678 Zm00008a040252c Zm00008a040252,Zm00008a040253 simMerged
Zm00008a040253_T01.v1.1.exon.2 scaffold90122 28906 29038 Zm00008a040253 26945 29678 Zm00008a040252c Zm00008a040252,Zm00008a040253 simMerged
Zm00008a040253_T01.v1.1.exon.2 scaffold90122 28906 29038 Zm00008a040252c 26945 29678 Zm00008a040252c Zm00008a040252,Zm00008a040253 simMerged
Zm00008a040253_T01.v1.1.exon.3 scaffold90122 29127 29678 Zm00008a040253 26945 29678 Zm00008a040252c Zm00008a040252,Zm00008a040253 simMerged
Zm00008a040253_T01.v1.1.exon.3 scaffold90122 29127 29678 Zm00008a040252c 26945 29678 Zm00008a040252c Zm00008a040252,Zm00008a040253 simMerged
Zm00008a040261_T01.v1.1.exon.1 scaffold91080 12719 12793 Zm00008a040261 12719 12227 Zm00008a040260c Zm00008a040260,Zm00008a040261 simMerged
Zm00008a040261_T01.v1.1.exon.1 scaffold91080 12719 12793 Zm00008a040260c 12719 12227 Zm00008a040260c Zm00008a040260,Zm00008a040261 simMerged
Zm00008a040261_T01.v1.1.exon.2 scaffold91080 12316 12636 Zm00008a040261 12719 12227 Zm00008a040260c Zm00008a040260,Zm00008a040261 simMerged
Zm00008a040261_T01.v1.1.exon.2 scaffold91080 12316 12636 Zm00008a040260c 12719 12227 Zm00008a040260c Zm00008a040260,Zm00008a040261 simMerged
Zm00008a040261_T01.v1.1.exon.3 scaffold91080 12156 12227 Zm00008a040261 12719 12227 Zm00008a040260c Zm00008a040260,Zm00008a040261 simMerged
Zm00008a040261_T01.v1.1.exon.3 scaffold91080 12156 12227 Zm00008a040260c 12719 12227 Zm00008a040260c Zm00008a040260,Zm00008a040261 simMerged
Zm00008a040264_T01.v1.1.exon.1 scaffold91286 942 1403 Zm00008a040264 942 1403 Zm00008a040263c Zm00008a040263,Zm00008a040264 simMerged
Zm00008a040264_T01.v1.1.exon.1 scaffold91286 942 1403 Zm00008a040263c 942 1403 Zm00008a040263c Zm00008a040263,Zm00008a040264 simMerged
Zm00008a040266_T01.v1.1.exon.1 scaffold91677 567 1427 Zm00008a040266 567 1427 Zm00008a040265c Zm00008a040265,Zm00008a040266 simMerged
Zm00008a040266_T01.v1.1.exon.1 scaffold91677 567 1427 Zm00008a040265c 567 1427 Zm00008a040265c Zm00008a040265,Zm00008a040266 simMerged
Zm00008a040268_T01.v1.1.exon.1 scaffold91677 39189 39394 Zm00008a040268 39189 39061 Zm00008a040267c Zm00008a040267,Zm00008a040268 simMerged
Zm00008a040268_T01.v1.1.exon.1 scaffold91677 39189 39394 Zm00008a040267c 39189 39061 Zm00008a040267c Zm00008a040267,Zm00008a040268 simMerged
Zm00008a040268_T01.v1.1.exon.2 scaffold91677 38530 39061 Zm00008a040268 39189 39061 Zm00008a040267c Zm00008a040267,Zm00008a040268 simMerged
Zm00008a040268_T01.v1.1.exon.2 scaffold91677 38530 39061 Zm00008a040267c 39189 39061 Zm00008a040267c Zm00008a040267,Zm00008a040268 simMerged
Zm00008a040276_T01.v1.1.exon.1 scaffold92994 519 659 Zm00008a040276 519 1494 Zm00008a040275c Zm00008a040275,Zm00008a040276 simMerged
Zm00008a040276_T01.v1.1.exon.1 scaffold92994 519 659 Zm00008a040275c 519 1494 Zm00008a040275c Zm00008a040275,Zm00008a040276 simMerged
Zm00008a040276_T01.v1.1.exon.2 scaffold92994 1191 1268 Zm00008a040276 519 1494 Zm00008a040275c Zm00008a040275,Zm00008a040276 simMerged
Zm00008a040276_T01.v1.1.exon.2 scaffold92994 1191 1268 Zm00008a040275c 519 1494 Zm00008a040275c Zm00008a040275,Zm00008a040276 simMerged
Zm00008a040276_T01.v1.1.exon.3 scaffold92994 1372 1494 Zm00008a040276 519 1494 Zm00008a040275c Zm00008a040275,Zm00008a040276 simMerged
Zm00008a040276_T01.v1.1.exon.3 scaffold92994 1372 1494 Zm00008a040275c 519 1494 Zm00008a040275c Zm00008a040275,Zm00008a040276 simMerged
Zm00008a040281_T01.v1.1.exon.1 scaffold93868 1984 2395 Zm00008a040281 1984 1227 Zm00008a040280c Zm00008a040280,Zm00008a040281 simMerged
Zm00008a040281_T01.v1.1.exon.1 scaffold93868 1984 2395 Zm00008a040280c 1984 1227 Zm00008a040280c Zm00008a040280,Zm00008a040281 simMerged
Zm00008a040281_T01.v1.1.exon.2 scaffold93868 1616 1848 Zm00008a040281 1984 1227 Zm00008a040280c Zm00008a040280,Zm00008a040281 simMerged
Zm00008a040281_T01.v1.1.exon.2 scaffold93868 1616 1848 Zm00008a040280c 1984 1227 Zm00008a040280c Zm00008a040280,Zm00008a040281 simMerged
Zm00008a040281_T01.v1.1.exon.3 scaffold93868 1368 1511 Zm00008a040281 1984 1227 Zm00008a040280c Zm00008a040280,Zm00008a040281 simMerged
Zm00008a040281_T01.v1.1.exon.3 scaffold93868 1368 1511 Zm00008a040280c 1984 1227 Zm00008a040280c Zm00008a040280,Zm00008a040281 simMerged
Zm00008a040281_T01.v1.1.exon.4 scaffold93868 937 1227 Zm00008a040281 1984 1227 Zm00008a040280c Zm00008a040280,Zm00008a040281 simMerged
Zm00008a040281_T01.v1.1.exon.4 scaffold93868 937 1227 Zm00008a040280c 1984 1227 Zm00008a040280c Zm00008a040280,Zm00008a040281 simMerged
Zm00008a040283_T01.v1.1.exon.1 scaffold94120 154 915 Zm00008a040283 154 915 Zm00008a040282c Zm00008a040282,Zm00008a040283 simMerged
Zm00008a040283_T01.v1.1.exon.1 scaffold94120 154 915 Zm00008a040282c 154 915 Zm00008a040282c Zm00008a040282,Zm00008a040283 simMerged
Zm00008a040289_T01.v1.1.exon.1 scaffold95247 1617 1982 Zm00008a040289 1617 2781 Zm00008a040288c Zm00008a040288,Zm00008a040289 simMerged
Zm00008a040289_T01.v1.1.exon.1 scaffold95247 1617 1982 Zm00008a040288c 1617 2781 Zm00008a040288c Zm00008a040288,Zm00008a040289 simMerged
Zm00008a040289_T01.v1.1.exon.2 scaffold95247 2135 2781 Zm00008a040289 1617 2781 Zm00008a040288c Zm00008a040288,Zm00008a040289 simMerged
Zm00008a040289_T01.v1.1.exon.2 scaffold95247 2135 2781 Zm00008a040288c 1617 2781 Zm00008a040288c Zm00008a040288,Zm00008a040289 simMerged
Zm00008a040292_T01.v1.1.exon.1 scaffold95340 57200 57769 Zm00008a040292 57200 57769 Zm00008a040291c Zm00008a040291,Zm00008a040292 simMerged
Zm00008a040292_T01.v1.1.exon.1 scaffold95340 57200 57769 Zm00008a040291c 57200 57769 Zm00008a040291c Zm00008a040291,Zm00008a040292 simMerged
Zm00008a040294_T01.v1.1.exon.1 scaffold95501 643 912 Zm00008a040294 643 1334 Zm00008a040293c Zm00008a040293,Zm00008a040294 simMerged
Zm00008a040294_T01.v1.1.exon.1 scaffold95501 643 912 Zm00008a040293c 643 1334 Zm00008a040293c Zm00008a040293,Zm00008a040294 simMerged
Zm00008a040294_T01.v1.1.exon.2 scaffold95501 1125 1334 Zm00008a040294 643 1334 Zm00008a040293c Zm00008a040293,Zm00008a040294 simMerged
Zm00008a040294_T01.v1.1.exon.2 scaffold95501 1125 1334 Zm00008a040293c 643 1334 Zm00008a040293c Zm00008a040293,Zm00008a040294 simMerged
Zm00008a040297_T01.v1.1.exon.1 scaffold96513 28011 28393 Zm00008a040297 28011 32451 Zm00008a040296c Zm00008a040296,Zm00008a040297 simMerged
Zm00008a040297_T01.v1.1.exon.1 scaffold96513 28011 28393 Zm00008a040296c 28011 32451 Zm00008a040296c Zm00008a040296,Zm00008a040297 simMerged
Zm00008a040297_T01.v1.1.exon.2 scaffold96513 29110 30124 Zm00008a040297 28011 32451 Zm00008a040296c Zm00008a040296,Zm00008a040297 simMerged
Zm00008a040297_T01.v1.1.exon.2 scaffold96513 29110 30124 Zm00008a040296c 28011 32451 Zm00008a040296c Zm00008a040296,Zm00008a040297 simMerged
Zm00008a040297_T01.v1.1.exon.3 scaffold96513 30215 30376 Zm00008a040297 28011 32451 Zm00008a040296c Zm00008a040296,Zm00008a040297 simMerged
Zm00008a040297_T01.v1.1.exon.3 scaffold96513 30215 30376 Zm00008a040296c 28011 32451 Zm00008a040296c Zm00008a040296,Zm00008a040297 simMerged
Zm00008a040297_T01.v1.1.exon.4 scaffold96513 30461 30610 Zm00008a040297 28011 32451 Zm00008a040296c Zm00008a040296,Zm00008a040297 simMerged
Zm00008a040297_T01.v1.1.exon.4 scaffold96513 30461 30610 Zm00008a040296c 28011 32451 Zm00008a040296c Zm00008a040296,Zm00008a040297 simMerged
Zm00008a040297_T01.v1.1.exon.5 scaffold96513 30691 30855 Zm00008a040297 28011 32451 Zm00008a040296c Zm00008a040296,Zm00008a040297 simMerged
Zm00008a040297_T01.v1.1.exon.5 scaffold96513 30691 30855 Zm00008a040296c 28011 32451 Zm00008a040296c Zm00008a040296,Zm00008a040297 simMerged
Zm00008a040297_T01.v1.1.exon.6 scaffold96513 30929 32451 Zm00008a040297 28011 32451 Zm00008a040296c Zm00008a040296,Zm00008a040297 simMerged
Zm00008a040297_T01.v1.1.exon.6 scaffold96513 30929 32451 Zm00008a040296c 28011 32451 Zm00008a040296c Zm00008a040296,Zm00008a040297 simMerged
Zm00008a040301_T01.v1.1.exon.1 scaffold97004 994 1042 Zm00008a040301 994 890 Zm00008a040300c Zm00008a040300,Zm00008a040301 simMerged
Zm00008a040301_T01.v1.1.exon.1 scaffold97004 994 1042 Zm00008a040300c 994 890 Zm00008a040300c Zm00008a040300,Zm00008a040301 simMerged
Zm00008a040301_T01.v1.1.exon.2 scaffold97004 514 890 Zm00008a040301 994 890 Zm00008a040300c Zm00008a040300,Zm00008a040301 simMerged
Zm00008a040301_T01.v1.1.exon.2 scaffold97004 514 890 Zm00008a040300c 994 890 Zm00008a040300c Zm00008a040300,Zm00008a040301 simMerged
Zm00008a040304_T01.v1.1.exon.1 scaffold97328 177 878 Zm00008a040304 177 878 Zm00008a040303c Zm00008a040303,Zm00008a040304 simMerged
Zm00008a040304_T01.v1.1.exon.1 scaffold97328 177 878 Zm00008a040303c 177 878 Zm00008a040303c Zm00008a040303,Zm00008a040304 simMerged
Zm00008a040310_T01.v1.1.exon.1 scaffold97628 232 525 Zm00008a040310 232 161 Zm00008a040309c Zm00008a040309,Zm00008a040310 simMerged
Zm00008a040310_T01.v1.1.exon.1 scaffold97628 232 525 Zm00008a040309c 232 161 Zm00008a040309c Zm00008a040309,Zm00008a040310 simMerged
Zm00008a040310_T01.v1.1.exon.2 scaffold97628 3 161 Zm00008a040310 232 161 Zm00008a040309c Zm00008a040309,Zm00008a040310 simMerged
Zm00008a040310_T01.v1.1.exon.2 scaffold97628 3 161 Zm00008a040309c 232 161 Zm00008a040309c Zm00008a040309,Zm00008a040310 simMerged
Zm00008a040318_T01.v1.1.exon.1 scaffold98479 182397 182469 Zm00008a040318 182397 187336 Zm00008a040317c Zm00008a040317,Zm00008a040318 simMerged
Zm00008a040318_T01.v1.1.exon.1 scaffold98479 182397 182469 Zm00008a040317c 182397 187336 Zm00008a040317c Zm00008a040317,Zm00008a040318 simMerged
Zm00008a040318_T01.v1.1.exon.2 scaffold98479 186133 186379 Zm00008a040318 182397 187336 Zm00008a040317c Zm00008a040317,Zm00008a040318 simMerged
Zm00008a040318_T01.v1.1.exon.2 scaffold98479 186133 186379 Zm00008a040317c 182397 187336 Zm00008a040317c Zm00008a040317,Zm00008a040318 simMerged
Zm00008a040318_T01.v1.1.exon.3 scaffold98479 187267 187336 Zm00008a040318 182397 187336 Zm00008a040317c Zm00008a040317,Zm00008a040318 simMerged
Zm00008a040318_T01.v1.1.exon.3 scaffold98479 187267 187336 Zm00008a040317c 182397 187336 Zm00008a040317c Zm00008a040317,Zm00008a040318 simMerged
Zm00008a000003_T01.v1.1.exon.1 chr01 96630 96707 Zm00008a000003 96630 101002 Zm00008a000003 Zm00008a000003,Zm00008a000003 unchanged
Zm00008a000003_T01.v1.1.exon.2 chr01 96770 96838 Zm00008a000003 96630 101002 Zm00008a000003 Zm00008a000003,Zm00008a000003 unchanged
Zm00008a000003_T01.v1.1.exon.3 chr01 96927 97009 Zm00008a000003 96630 101002 Zm00008a000003 Zm00008a000003,Zm00008a000003 unchanged
Zm00008a000003_T01.v1.1.exon.4 chr01 100795 101002 Zm00008a000003 96630 101002 Zm00008a000003 Zm00008a000003,Zm00008a000003 unchanged
Zm00008a000006_T01.v1.1.exon.1 chr01 164917 165053 Zm00008a000006 164917 164767 Zm00008a000006 Zm00008a000006,Zm00008a000006 unchanged
Zm00008a000006_T01.v1.1.exon.2 chr01 163839 164767 Zm00008a000006 164917 164767 Zm00008a000006 Zm00008a000006,Zm00008a000006 unchanged
Zm00008a000015_T01.v1.1.exon.1 chr01 498367 498501 Zm00008a000015 498367 484529 Zm00008a000015 Zm00008a000015,Zm00008a000015 unchanged
Zm00008a000015_T01.v1.1.exon.2 chr01 484568 484730 Zm00008a000015 498367 484529 Zm00008a000015 Zm00008a000015,Zm00008a000015 unchanged
Zm00008a000015_T01.v1.1.exon.3 chr01 484285 484529 Zm00008a000015 498367 484529 Zm00008a000015 Zm00008a000015,Zm00008a000015 unchanged
Zm00008a000019_T01.v1.1.exon.1 chr01 771096 771332 Zm00008a000019 771096 754037 Zm00008a000019 Zm00008a000019,Zm00008a000019 unchanged
Zm00008a000019_T01.v1.1.exon.2 chr01 770741 770998 Zm00008a000019 771096 754037 Zm00008a000019 Zm00008a000019,Zm00008a000019 unchanged
Zm00008a000019_T01.v1.1.exon.3 chr01 770532 770659 Zm00008a000019 771096 754037 Zm00008a000019 Zm00008a000019,Zm00008a000019 unchanged
Zm00008a000019_T01.v1.1.exon.4 chr01 767107 767150 Zm00008a000019 771096 754037 Zm00008a000019 Zm00008a000019,Zm00008a000019 unchanged
Zm00008a000019_T01.v1.1.exon.5 chr01 763971 764071 Zm00008a000019 771096 754037 Zm00008a000019 Zm00008a000019,Zm00008a000019 unchanged
Zm00008a000019_T01.v1.1.exon.6 chr01 763629 763778 Zm00008a000019 771096 754037 Zm00008a000019 Zm00008a000019,Zm00008a000019 unchanged
Zm00008a000019_T01.v1.1.exon.7 chr01 763257 763304 Zm00008a000019 771096 754037 Zm00008a000019 Zm00008a000019,Zm00008a000019 unchanged
Zm00008a000019_T01.v1.1.exon.8 chr01 763047 763154 Zm00008a000019 771096 754037 Zm00008a000019 Zm00008a000019,Zm00008a000019 unchanged
Zm00008a000019_T01.v1.1.exon.9 chr01 762855 762929 Zm00008a000019 771096 754037 Zm00008a000019 Zm00008a000019,Zm00008a000019 unchanged
Zm00008a000019_T01.v1.1.exon.10 chr01 756096 756146 Zm00008a000019 771096 754037 Zm00008a000019 Zm00008a000019,Zm00008a000019 unchanged
Zm00008a000019_T01.v1.1.exon.11 chr01 755879 756022 Zm00008a000019 771096 754037 Zm00008a000019 Zm00008a000019,Zm00008a000019 unchanged
Zm00008a000019_T01.v1.1.exon.12 chr01 755661 755791 Zm00008a000019 771096 754037 Zm00008a000019 Zm00008a000019,Zm00008a000019 unchanged
Zm00008a000019_T01.v1.1.exon.13 chr01 755414 755501 Zm00008a000019 771096 754037 Zm00008a000019 Zm00008a000019,Zm00008a000019 unchanged
Zm00008a000019_T01.v1.1.exon.14 chr01 754620 754748 Zm00008a000019 771096 754037 Zm00008a000019 Zm00008a000019,Zm00008a000019 unchanged
Zm00008a000019_T01.v1.1.exon.15 chr01 754262 754501 Zm00008a000019 771096 754037 Zm00008a000019 Zm00008a000019,Zm00008a000019 unchanged
Zm00008a000019_T01.v1.1.exon.16 chr01 754120 754190 Zm00008a000019 771096 754037 Zm00008a000019 Zm00008a000019,Zm00008a000019 unchanged
Zm00008a000019_T01.v1.1.exon.17 chr01 752918 754037 Zm00008a000019 771096 754037 Zm00008a000019 Zm00008a000019,Zm00008a000019 unchanged
Zm00008a000020_T01.v1.1.exon.1 chr01 787035 787250 Zm00008a000020 787035 781768 Zm00008a000020 Zm00008a000020,Zm00008a000020 unchanged
Zm00008a000020_T01.v1.1.exon.2 chr01 786871 786955 Zm00008a000020 787035 781768 Zm00008a000020 Zm00008a000020,Zm00008a000020 unchanged
Zm00008a000020_T01.v1.1.exon.3 chr01 786679 786785 Zm00008a000020 787035 781768 Zm00008a000020 Zm00008a000020,Zm00008a000020 unchanged
Zm00008a000020_T01.v1.1.exon.4 chr01 786102 786568 Zm00008a000020 787035 781768 Zm00008a000020 Zm00008a000020,Zm00008a000020 unchanged
Zm00008a000020_T01.v1.1.exon.5 chr01 785814 786021 Zm00008a000020 787035 781768 Zm00008a000020 Zm00008a000020,Zm00008a000020 unchanged
Zm00008a000020_T01.v1.1.exon.6 chr01 785364 785693 Zm00008a000020 787035 781768 Zm00008a000020 Zm00008a000020,Zm00008a000020 unchanged
Zm00008a000020_T01.v1.1.exon.7 chr01 785026 785176 Zm00008a000020 787035 781768 Zm00008a000020 Zm00008a000020,Zm00008a000020 unchanged
Zm00008a000020_T01.v1.1.exon.8 chr01 784742 784879 Zm00008a000020 787035 781768 Zm00008a000020 Zm00008a000020,Zm00008a000020 unchanged
Zm00008a000020_T01.v1.1.exon.9 chr01 784184 784265 Zm00008a000020 787035 781768 Zm00008a000020 Zm00008a000020,Zm00008a000020 unchanged
Zm00008a000020_T01.v1.1.exon.10 chr01 782782 783050 Zm00008a000020 787035 781768 Zm00008a000020 Zm00008a000020,Zm00008a000020 unchanged
Zm00008a000020_T01.v1.1.exon.11 chr01 782581 782694 Zm00008a000020 787035 781768 Zm00008a000020 Zm00008a000020,Zm00008a000020 unchanged
Zm00008a000020_T01.v1.1.exon.12 chr01 782239 782477 Zm00008a000020 787035 781768 Zm00008a000020 Zm00008a000020,Zm00008a000020 unchanged
Zm00008a000020_T01.v1.1.exon.13 chr01 781856 782080 Zm00008a000020 787035 781768 Zm00008a000020 Zm00008a000020,Zm00008a000020 unchanged
Zm00008a000020_T01.v1.1.exon.14 chr01 781601 781768 Zm00008a000020 787035 781768 Zm00008a000020 Zm00008a000020,Zm00008a000020 unchanged
Zm00008a000022_T01.v1.1.exon.1 chr01 1107423 1107868 Zm00008a000022 1107423 1100462 Zm00008a000022 Zm00008a000022,Zm00008a000022 unchanged
Zm00008a000022_T01.v1.1.exon.2 chr01 1101815 1101842 Zm00008a000022 1107423 1100462 Zm00008a000022 Zm00008a000022,Zm00008a000022 unchanged
Zm00008a000022_T01.v1.1.exon.3 chr01 1100175 1100462 Zm00008a000022 1107423 1100462 Zm00008a000022 Zm00008a000022,Zm00008a000022 unchanged
Zm00008a000025_T01.v1.1.exon.1 chr01 1122199 1122516 Zm00008a000025 1122199 1121690 Zm00008a000025 Zm00008a000025,Zm00008a000025 unchanged
Zm00008a000025_T01.v1.1.exon.2 chr01 1120246 1121690 Zm00008a000025 1122199 1121690 Zm00008a000025 Zm00008a000025,Zm00008a000025 unchanged
Zm00008a000040_T01.v1.1.exon.1 chr01 1833857 1834813 Zm00008a000040 1833857 1834813 Zm00008a000040 Zm00008a000040,Zm00008a000040 unchanged
Zm00008a000041_T01.v1.1.exon.1 chr01 1928146 1928534 Zm00008a000041 1928146 1930340 Zm00008a000041 Zm00008a000041,Zm00008a000041 unchanged
Zm00008a000041_T01.v1.1.exon.2 chr01 1928630 1929216 Zm00008a000041 1928146 1930340 Zm00008a000041 Zm00008a000041,Zm00008a000041 unchanged
Zm00008a000041_T01.v1.1.exon.3 chr01 1929482 1930340 Zm00008a000041 1928146 1930340 Zm00008a000041 Zm00008a000041,Zm00008a000041 unchanged
Zm00008a000050_T01.v1.1.exon.1 chr01 2223795 2224014 Zm00008a000050 2223795 2224253 Zm00008a000050 Zm00008a000050,Zm00008a000050 unchanged
Zm00008a000050_T01.v1.1.exon.2 chr01 2224117 2224253 Zm00008a000050 2223795 2224253 Zm00008a000050 Zm00008a000050,Zm00008a000050 unchanged
Zm00008a000052_T01.v1.1.exon.1 chr01 2276651 2276719 Zm00008a000052 2276651 2263209 Zm00008a000052 Zm00008a000052,Zm00008a000052 unchanged
Zm00008a000052_T01.v1.1.exon.2 chr01 2276297 2276350 Zm00008a000052 2276651 2263209 Zm00008a000052 Zm00008a000052,Zm00008a000052 unchanged
Zm00008a000052_T01.v1.1.exon.3 chr01 2276119 2276259 Zm00008a000052 2276651 2263209 Zm00008a000052 Zm00008a000052,Zm00008a000052 unchanged
Zm00008a000052_T01.v1.1.exon.4 chr01 2275100 2275159 Zm00008a000052 2276651 2263209 Zm00008a000052 Zm00008a000052,Zm00008a000052 unchanged
Zm00008a000052_T01.v1.1.exon.5 chr01 2274742 2274847 Zm00008a000052 2276651 2263209 Zm00008a000052 Zm00008a000052,Zm00008a000052 unchanged
Zm00008a000052_T01.v1.1.exon.6 chr01 2274461 2274532 Zm00008a000052 2276651 2263209 Zm00008a000052 Zm00008a000052,Zm00008a000052 unchanged
Zm00008a000052_T01.v1.1.exon.7 chr01 2272293 2272346 Zm00008a000052 2276651 2263209 Zm00008a000052 Zm00008a000052,Zm00008a000052 unchanged
Zm00008a000052_T01.v1.1.exon.8 chr01 2272077 2272184 Zm00008a000052 2276651 2263209 Zm00008a000052 Zm00008a000052,Zm00008a000052 unchanged
Zm00008a000052_T01.v1.1.exon.9 chr01 2271321 2271515 Zm00008a000052 2276651 2263209 Zm00008a000052 Zm00008a000052,Zm00008a000052 unchanged
Zm00008a000052_T01.v1.1.exon.10 chr01 2270887 2271228 Zm00008a000052 2276651 2263209 Zm00008a000052 Zm00008a000052,Zm00008a000052 unchanged
Zm00008a000052_T01.v1.1.exon.11 chr01 2268510 2270794 Zm00008a000052 2276651 2263209 Zm00008a000052 Zm00008a000052,Zm00008a000052 unchanged
Zm00008a000052_T01.v1.1.exon.12 chr01 2264896 2267493 Zm00008a000052 2276651 2263209 Zm00008a000052 Zm00008a000052,Zm00008a000052 unchanged
Zm00008a000052_T01.v1.1.exon.13 chr01 2263905 2264223 Zm00008a000052 2276651 2263209 Zm00008a000052 Zm00008a000052,Zm00008a000052 unchanged
Zm00008a000052_T01.v1.1.exon.14 chr01 2263262 2263772 Zm00008a000052 2276651 2263209 Zm00008a000052 Zm00008a000052,Zm00008a000052 unchanged
Zm00008a000052_T01.v1.1.exon.15 chr01 2263081 2263209 Zm00008a000052 2276651 2263209 Zm00008a000052 Zm00008a000052,Zm00008a000052 unchanged
Zm00008a000053_T01.v1.1.exon.1 chr01 2343858 2343911 Zm00008a000053 2343858 2339423 Zm00008a000053 Zm00008a000053,Zm00008a000053 unchanged
Zm00008a000053_T01.v1.1.exon.2 chr01 2343493 2343630 Zm00008a000053 2343858 2339423 Zm00008a000053 Zm00008a000053,Zm00008a000053 unchanged
Zm00008a000053_T01.v1.1.exon.3 chr01 2343324 2343376 Zm00008a000053 2343858 2339423 Zm00008a000053 Zm00008a000053,Zm00008a000053 unchanged
Zm00008a000053_T01.v1.1.exon.4 chr01 2343217 2343229 Zm00008a000053 2343858 2339423 Zm00008a000053 Zm00008a000053,Zm00008a000053 unchanged
Zm00008a000053_T01.v1.1.exon.5 chr01 2340954 2341027 Zm00008a000053 2343858 2339423 Zm00008a000053 Zm00008a000053,Zm00008a000053 unchanged
Zm00008a000053_T01.v1.1.exon.6 chr01 2340376 2340851 Zm00008a000053 2343858 2339423 Zm00008a000053 Zm00008a000053,Zm00008a000053 unchanged
Zm00008a000053_T01.v1.1.exon.7 chr01 2339708 2339888 Zm00008a000053 2343858 2339423 Zm00008a000053 Zm00008a000053,Zm00008a000053 unchanged
Zm00008a000053_T01.v1.1.exon.8 chr01 2339526 2339613 Zm00008a000053 2343858 2339423 Zm00008a000053 Zm00008a000053,Zm00008a000053 unchanged
Zm00008a000053_T01.v1.1.exon.9 chr01 2339160 2339423 Zm00008a000053 2343858 2339423 Zm00008a000053 Zm00008a000053,Zm00008a000053 unchanged
Zm00008a000056_T01.v1.1.exon.1 chr01 2486940 2488086 Zm00008a000056 2486940 2486839 Zm00008a000056 Zm00008a000056,Zm00008a000056 unchanged
Zm00008a000056_T01.v1.1.exon.2 chr01 2486565 2486839 Zm00008a000056 2486940 2486839 Zm00008a000056 Zm00008a000056,Zm00008a000056 unchanged
Zm00008a000057_T01.v1.1.exon.1 chr01 2487869 2488116 Zm00008a000057 2487869 2499183 Zm00008a000057 Zm00008a000057,Zm00008a000057 unchanged
Zm00008a000057_T01.v1.1.exon.2 chr01 2499054 2499183 Zm00008a000057 2487869 2499183 Zm00008a000057 Zm00008a000057,Zm00008a000057 unchanged
Zm00008a000058_T01.v1.1.exon.1 chr01 2602279 2602542 Zm00008a000058 2602279 2609681 Zm00008a000058 Zm00008a000058,Zm00008a000058 unchanged
Zm00008a000058_T01.v1.1.exon.2 chr01 2603001 2603198 Zm00008a000058 2602279 2609681 Zm00008a000058 Zm00008a000058,Zm00008a000058 unchanged
Zm00008a000058_T01.v1.1.exon.3 chr01 2603317 2603439 Zm00008a000058 2602279 2609681 Zm00008a000058 Zm00008a000058,Zm00008a000058 unchanged
Zm00008a000058_T01.v1.1.exon.4 chr01 2603662 2603699 Zm00008a000058 2602279 2609681 Zm00008a000058 Zm00008a000058,Zm00008a000058 unchanged
Zm00008a000058_T01.v1.1.exon.5 chr01 2603801 2603975 Zm00008a000058 2602279 2609681 Zm00008a000058 Zm00008a000058,Zm00008a000058 unchanged
Zm00008a000058_T01.v1.1.exon.6 chr01 2604735 2607923 Zm00008a000058 2602279 2609681 Zm00008a000058 Zm00008a000058,Zm00008a000058 unchanged
Zm00008a000058_T01.v1.1.exon.7 chr01 2608022 2608119 Zm00008a000058 2602279 2609681 Zm00008a000058 Zm00008a000058,Zm00008a000058 unchanged
Zm00008a000058_T01.v1.1.exon.8 chr01 2608767 2609019 Zm00008a000058 2602279 2609681 Zm00008a000058 Zm00008a000058,Zm00008a000058 unchanged
Zm00008a000058_T01.v1.1.exon.9 chr01 2609170 2609681 Zm00008a000058 2602279 2609681 Zm00008a000058 Zm00008a000058,Zm00008a000058 unchanged
Zm00008a000075_T01.v1.1.exon.1 chr01 2917103 2917130 Zm00008a000075 2917103 2956316 Zm00008a000075 Zm00008a000075,Zm00008a000075 unchanged
Zm00008a000075_T01.v1.1.exon.2 chr01 2951745 2952074 Zm00008a000075 2917103 2956316 Zm00008a000075 Zm00008a000075,Zm00008a000075 unchanged
Zm00008a000075_T01.v1.1.exon.3 chr01 2956309 2956316 Zm00008a000075 2917103 2956316 Zm00008a000075 Zm00008a000075,Zm00008a000075 unchanged
Zm00008a000078_T01.v1.1.exon.1 chr01 2988429 2988441 Zm00008a000078 2988429 2980971 Zm00008a000078 Zm00008a000078,Zm00008a000078 unchanged
Zm00008a000078_T01.v1.1.exon.2 chr01 2988261 2988352 Zm00008a000078 2988429 2980971 Zm00008a000078 Zm00008a000078,Zm00008a000078 unchanged
Zm00008a000078_T01.v1.1.exon.3 chr01 2986604 2986777 Zm00008a000078 2988429 2980971 Zm00008a000078 Zm00008a000078,Zm00008a000078 unchanged
Zm00008a000078_T01.v1.1.exon.4 chr01 2986438 2986511 Zm00008a000078 2988429 2980971 Zm00008a000078 Zm00008a000078,Zm00008a000078 unchanged
Zm00008a000078_T01.v1.1.exon.5 chr01 2985983 2986063 Zm00008a000078 2988429 2980971 Zm00008a000078 Zm00008a000078,Zm00008a000078 unchanged
Zm00008a000078_T01.v1.1.exon.6 chr01 2985252 2985312 Zm00008a000078 2988429 2980971 Zm00008a000078 Zm00008a000078,Zm00008a000078 unchanged
Zm00008a000078_T01.v1.1.exon.7 chr01 2985131 2985180 Zm00008a000078 2988429 2980971 Zm00008a000078 Zm00008a000078,Zm00008a000078 unchanged
Zm00008a000078_T01.v1.1.exon.8 chr01 2984371 2984425 Zm00008a000078 2988429 2980971 Zm00008a000078 Zm00008a000078,Zm00008a000078 unchanged
Zm00008a000078_T01.v1.1.exon.9 chr01 2984103 2984180 Zm00008a000078 2988429 2980971 Zm00008a000078 Zm00008a000078,Zm00008a000078 unchanged
Zm00008a000078_T01.v1.1.exon.10 chr01 2983965 2984018 Zm00008a000078 2988429 2980971 Zm00008a000078 Zm00008a000078,Zm00008a000078 unchanged
Zm00008a000078_T01.v1.1.exon.11 chr01 2982644 2982697 Zm00008a000078 2988429 2980971 Zm00008a000078 Zm00008a000078,Zm00008a000078 unchanged
Zm00008a000078_T01.v1.1.exon.12 chr01 2982498 2982558 Zm00008a000078 2988429 2980971 Zm00008a000078 Zm00008a000078,Zm00008a000078 unchanged
Zm00008a000078_T01.v1.1.exon.13 chr01 2982237 2982288 Zm00008a000078 2988429 2980971 Zm00008a000078 Zm00008a000078,Zm00008a000078 unchanged
Zm00008a000078_T01.v1.1.exon.14 chr01 2981714 2981780 Zm00008a000078 2988429 2980971 Zm00008a000078 Zm00008a000078,Zm00008a000078 unchanged
Zm00008a000078_T01.v1.1.exon.15 chr01 2981231 2981290 Zm00008a000078 2988429 2980971 Zm00008a000078 Zm00008a000078,Zm00008a000078 unchanged
Zm00008a000078_T01.v1.1.exon.16 chr01 2981072 2981134 Zm00008a000078 2988429 2980971 Zm00008a000078 Zm00008a000078,Zm00008a000078 unchanged
Zm00008a000078_T01.v1.1.exon.17 chr01 2980885 2980971 Zm00008a000078 2988429 2980971 Zm00008a000078 Zm00008a000078,Zm00008a000078 unchanged
Zm00008a000079_T01.v1.1.exon.1 chr01 3024318 3024718 Zm00008a000079 3024318 3030899 Zm00008a000079 Zm00008a000079,Zm00008a000079 unchanged
Zm00008a000079_T01.v1.1.exon.2 chr01 3025019 3025165 Zm00008a000079 3024318 3030899 Zm00008a000079 Zm00008a000079,Zm00008a000079 unchanged
Zm00008a000079_T01.v1.1.exon.3 chr01 3025407 3025512 Zm00008a000079 3024318 3030899 Zm00008a000079 Zm00008a000079,Zm00008a000079 unchanged
Zm00008a000079_T01.v1.1.exon.4 chr01 3025591 3025637 Zm00008a000079 3024318 3030899 Zm00008a000079 Zm00008a000079,Zm00008a000079 unchanged
Zm00008a000079_T01.v1.1.exon.5 chr01 3025733 3025900 Zm00008a000079 3024318 3030899 Zm00008a000079 Zm00008a000079,Zm00008a000079 unchanged
Zm00008a000079_T01.v1.1.exon.6 chr01 3026897 3026996 Zm00008a000079 3024318 3030899 Zm00008a000079 Zm00008a000079,Zm00008a000079 unchanged
Zm00008a000079_T01.v1.1.exon.7 chr01 3027712 3027803 Zm00008a000079 3024318 3030899 Zm00008a000079 Zm00008a000079,Zm00008a000079 unchanged
Zm00008a000079_T01.v1.1.exon.8 chr01 3027901 3029060 Zm00008a000079 3024318 3030899 Zm00008a000079 Zm00008a000079,Zm00008a000079 unchanged
Zm00008a000079_T01.v1.1.exon.9 chr01 3029646 3029748 Zm00008a000079 3024318 3030899 Zm00008a000079 Zm00008a000079,Zm00008a000079 unchanged
Zm00008a000079_T01.v1.1.exon.10 chr01 3030586 3030899 Zm00008a000079 3024318 3030899 Zm00008a000079 Zm00008a000079,Zm00008a000079 unchanged
Zm00008a000081_T01.v1.1.exon.1 chr01 3070110 3070302 Zm00008a000081 3070110 3070612 Zm00008a000081 Zm00008a000081,Zm00008a000081 unchanged
Zm00008a000081_T01.v1.1.exon.2 chr01 3070398 3070612 Zm00008a000081 3070110 3070612 Zm00008a000081 Zm00008a000081,Zm00008a000081 unchanged
Zm00008a000082_T01.v1.1.exon.1 chr01 3072489 3072740 Zm00008a000082 3072489 3082075 Zm00008a000082 Zm00008a000082,Zm00008a000082 unchanged
Zm00008a000082_T01.v1.1.exon.2 chr01 3079946 3080251 Zm00008a000082 3072489 3082075 Zm00008a000082 Zm00008a000082,Zm00008a000082 unchanged
Zm00008a000082_T01.v1.1.exon.3 chr01 3080261 3080489 Zm00008a000082 3072489 3082075 Zm00008a000082 Zm00008a000082,Zm00008a000082 unchanged
Zm00008a000082_T01.v1.1.exon.4 chr01 3081948 3082075 Zm00008a000082 3072489 3082075 Zm00008a000082 Zm00008a000082,Zm00008a000082 unchanged
Zm00008a000084_T01.v1.1.exon.1 chr01 3083701 3083997 Zm00008a000084 3083701 3083997 Zm00008a000084 Zm00008a000084,Zm00008a000084 unchanged
Zm00008a000093_T01.v1.1.exon.1 chr01 3441158 3442774 Zm00008a000093 3441158 3442774 Zm00008a000093 Zm00008a000093,Zm00008a000093 unchanged
Zm00008a000095_T01.v1.1.exon.1 chr01 3450239 3450838 Zm00008a000095 3450239 3450838 Zm00008a000095 Zm00008a000095,Zm00008a000095 unchanged
Zm00008a000096_T01.v1.1.exon.1 chr01 3465300 3465617 Zm00008a000096 3465300 3455058 Zm00008a000096 Zm00008a000096,Zm00008a000096 unchanged
Zm00008a000096_T01.v1.1.exon.2 chr01 3464908 3465190 Zm00008a000096 3465300 3455058 Zm00008a000096 Zm00008a000096,Zm00008a000096 unchanged
Zm00008a000096_T01.v1.1.exon.3 chr01 3464461 3464801 Zm00008a000096 3465300 3455058 Zm00008a000096 Zm00008a000096,Zm00008a000096 unchanged
Zm00008a000096_T01.v1.1.exon.4 chr01 3463756 3463882 Zm00008a000096 3465300 3455058 Zm00008a000096 Zm00008a000096,Zm00008a000096 unchanged
Zm00008a000096_T01.v1.1.exon.5 chr01 3456221 3457213 Zm00008a000096 3465300 3455058 Zm00008a000096 Zm00008a000096,Zm00008a000096 unchanged
Zm00008a000096_T01.v1.1.exon.6 chr01 3455328 3456022 Zm00008a000096 3465300 3455058 Zm00008a000096 Zm00008a000096,Zm00008a000096 unchanged
Zm00008a000096_T01.v1.1.exon.7 chr01 3454304 3455058 Zm00008a000096 3465300 3455058 Zm00008a000096 Zm00008a000096,Zm00008a000096 unchanged
Zm00008a000102_T01.v1.1.exon.1 chr01 3610007 3611273 Zm00008a000102 3610007 3608242 Zm00008a000102 Zm00008a000102,Zm00008a000102 unchanged
Zm00008a000102_T01.v1.1.exon.2 chr01 3609827 3609917 Zm00008a000102 3610007 3608242 Zm00008a000102 Zm00008a000102,Zm00008a000102 unchanged
Zm00008a000102_T01.v1.1.exon.3 chr01 3609576 3609733 Zm00008a000102 3610007 3608242 Zm00008a000102 Zm00008a000102,Zm00008a000102 unchanged
Zm00008a000102_T01.v1.1.exon.4 chr01 3609432 3609483 Zm00008a000102 3610007 3608242 Zm00008a000102 Zm00008a000102,Zm00008a000102 unchanged
Zm00008a000102_T01.v1.1.exon.5 chr01 3608536 3608615 Zm00008a000102 3610007 3608242 Zm00008a000102 Zm00008a000102,Zm00008a000102 unchanged
Zm00008a000102_T01.v1.1.exon.6 chr01 3608328 3608421 Zm00008a000102 3610007 3608242 Zm00008a000102 Zm00008a000102,Zm00008a000102 unchanged
Zm00008a000102_T01.v1.1.exon.7 chr01 3606545 3608242 Zm00008a000102 3610007 3608242 Zm00008a000102 Zm00008a000102,Zm00008a000102 unchanged
Zm00008a000103_T01.v1.1.exon.1 chr01 3635462 3635527 Zm00008a000103 3635462 3645246 Zm00008a000103 Zm00008a000103,Zm00008a000103 unchanged
Zm00008a000103_T01.v1.1.exon.2 chr01 3637042 3637238 Zm00008a000103 3635462 3645246 Zm00008a000103 Zm00008a000103,Zm00008a000103 unchanged
Zm00008a000103_T01.v1.1.exon.3 chr01 3637338 3637428 Zm00008a000103 3635462 3645246 Zm00008a000103 Zm00008a000103,Zm00008a000103 unchanged
Zm00008a000103_T01.v1.1.exon.4 chr01 3638370 3638414 Zm00008a000103 3635462 3645246 Zm00008a000103 Zm00008a000103,Zm00008a000103 unchanged
Zm00008a000103_T01.v1.1.exon.5 chr01 3638523 3638581 Zm00008a000103 3635462 3645246 Zm00008a000103 Zm00008a000103,Zm00008a000103 unchanged
Zm00008a000103_T01.v1.1.exon.6 chr01 3638962 3639037 Zm00008a000103 3635462 3645246 Zm00008a000103 Zm00008a000103,Zm00008a000103 unchanged
Zm00008a000103_T01.v1.1.exon.7 chr01 3639182 3639313 Zm00008a000103 3635462 3645246 Zm00008a000103 Zm00008a000103,Zm00008a000103 unchanged
Zm00008a000103_T01.v1.1.exon.8 chr01 3639395 3639502 Zm00008a000103 3635462 3645246 Zm00008a000103 Zm00008a000103,Zm00008a000103 unchanged
Zm00008a000103_T01.v1.1.exon.9 chr01 3640677 3640731 Zm00008a000103 3635462 3645246 Zm00008a000103 Zm00008a000103,Zm00008a000103 unchanged
Zm00008a000103_T01.v1.1.exon.10 chr01 3640826 3641155 Zm00008a000103 3635462 3645246 Zm00008a000103 Zm00008a000103,Zm00008a000103 unchanged
Zm00008a000103_T01.v1.1.exon.11 chr01 3644530 3644711 Zm00008a000103 3635462 3645246 Zm00008a000103 Zm00008a000103,Zm00008a000103 unchanged
Zm00008a000103_T01.v1.1.exon.12 chr01 3645190 3645246 Zm00008a000103 3635462 3645246 Zm00008a000103 Zm00008a000103,Zm00008a000103 unchanged
Zm00008a000107_T01.v1.1.exon.1 chr01 3745446 3745508 Zm00008a000107 3745446 3750205 Zm00008a000107 Zm00008a000107,Zm00008a000107 unchanged
Zm00008a000107_T01.v1.1.exon.2 chr01 3750080 3750205 Zm00008a000107 3745446 3750205 Zm00008a000107 Zm00008a000107,Zm00008a000107 unchanged
Zm00008a000112_T01.v1.1.exon.1 chr01 3846559 3846862 Zm00008a000112 3846559 3840030 Zm00008a000112 Zm00008a000112,Zm00008a000112 unchanged
Zm00008a000112_T01.v1.1.exon.2 chr01 3846045 3846240 Zm00008a000112 3846559 3840030 Zm00008a000112 Zm00008a000112,Zm00008a000112 unchanged
Zm00008a000112_T01.v1.1.exon.3 chr01 3845881 3845955 Zm00008a000112 3846559 3840030 Zm00008a000112 Zm00008a000112,Zm00008a000112 unchanged
Zm00008a000112_T01.v1.1.exon.4 chr01 3845180 3845322 Zm00008a000112 3846559 3840030 Zm00008a000112 Zm00008a000112,Zm00008a000112 unchanged
Zm00008a000112_T01.v1.1.exon.5 chr01 3845007 3845051 Zm00008a000112 3846559 3840030 Zm00008a000112 Zm00008a000112,Zm00008a000112 unchanged
Zm00008a000112_T01.v1.1.exon.6 chr01 3840525 3840618 Zm00008a000112 3846559 3840030 Zm00008a000112 Zm00008a000112,Zm00008a000112 unchanged
Zm00008a000112_T01.v1.1.exon.7 chr01 3840138 3840400 Zm00008a000112 3846559 3840030 Zm00008a000112 Zm00008a000112,Zm00008a000112 unchanged
Zm00008a000112_T01.v1.1.exon.8 chr01 3839532 3840030 Zm00008a000112 3846559 3840030 Zm00008a000112 Zm00008a000112,Zm00008a000112 unchanged
Zm00008a000116_T01.v1.1.exon.1 chr01 3874988 3875316 Zm00008a000116 3874988 3875775 Zm00008a000116 Zm00008a000116,Zm00008a000116 unchanged
Zm00008a000116_T01.v1.1.exon.2 chr01 3875706 3875775 Zm00008a000116 3874988 3875775 Zm00008a000116 Zm00008a000116,Zm00008a000116 unchanged
Zm00008a000120_T01.v1.1.exon.1 chr01 3986852 3986964 Zm00008a000120 3986852 3984372 Zm00008a000120 Zm00008a000120,Zm00008a000120 unchanged
Zm00008a000120_T01.v1.1.exon.2 chr01 3986097 3986358 Zm00008a000120 3986852 3984372 Zm00008a000120 Zm00008a000120,Zm00008a000120 unchanged
Zm00008a000120_T01.v1.1.exon.3 chr01 3985799 3985998 Zm00008a000120 3986852 3984372 Zm00008a000120 Zm00008a000120,Zm00008a000120 unchanged
Zm00008a000120_T01.v1.1.exon.4 chr01 3985528 3985715 Zm00008a000120 3986852 3984372 Zm00008a000120 Zm00008a000120,Zm00008a000120 unchanged
Zm00008a000120_T01.v1.1.exon.5 chr01 3985397 3985422 Zm00008a000120 3986852 3984372 Zm00008a000120 Zm00008a000120,Zm00008a000120 unchanged
Zm00008a000120_T01.v1.1.exon.6 chr01 3984133 3984372 Zm00008a000120 3986852 3984372 Zm00008a000120 Zm00008a000120,Zm00008a000120 unchanged
Zm00008a000126_T01.v1.1.exon.1 chr01 4129863 4130091 Zm00008a000126 4129863 4128213 Zm00008a000126 Zm00008a000126,Zm00008a000126 unchanged
Zm00008a000126_T01.v1.1.exon.2 chr01 4129180 4129427 Zm00008a000126 4129863 4128213 Zm00008a000126 Zm00008a000126,Zm00008a000126 unchanged
Zm00008a000126_T01.v1.1.exon.3 chr01 4128877 4129063 Zm00008a000126 4129863 4128213 Zm00008a000126 Zm00008a000126,Zm00008a000126 unchanged
Zm00008a000126_T01.v1.1.exon.4 chr01 4127783 4128213 Zm00008a000126 4129863 4128213 Zm00008a000126 Zm00008a000126,Zm00008a000126 unchanged
Zm00008a000133_T01.v1.1.exon.1 chr01 4297769 4297963 Zm00008a000133 4297769 4298629 Zm00008a000133 Zm00008a000133,Zm00008a000133 unchanged
Zm00008a000133_T01.v1.1.exon.2 chr01 4298480 4298629 Zm00008a000133 4297769 4298629 Zm00008a000133 Zm00008a000133,Zm00008a000133 unchanged
Zm00008a000134_T01.v1.1.exon.1 chr01 4304346 4304443 Zm00008a000134 4304346 4311457 Zm00008a000134 Zm00008a000134,Zm00008a000134 unchanged
Zm00008a000134_T01.v1.1.exon.2 chr01 4304616 4304746 Zm00008a000134 4304346 4311457 Zm00008a000134 Zm00008a000134,Zm00008a000134 unchanged
Zm00008a000134_T01.v1.1.exon.3 chr01 4306434 4306499 Zm00008a000134 4304346 4311457 Zm00008a000134 Zm00008a000134,Zm00008a000134 unchanged
Zm00008a000134_T01.v1.1.exon.4 chr01 4307421 4307645 Zm00008a000134 4304346 4311457 Zm00008a000134 Zm00008a000134,Zm00008a000134 unchanged
Zm00008a000134_T01.v1.1.exon.5 chr01 4309122 4309255 Zm00008a000134 4304346 4311457 Zm00008a000134 Zm00008a000134,Zm00008a000134 unchanged
Zm00008a000134_T01.v1.1.exon.6 chr01 4309329 4309436 Zm00008a000134 4304346 4311457 Zm00008a000134 Zm00008a000134,Zm00008a000134 unchanged
Zm00008a000134_T01.v1.1.exon.7 chr01 4309584 4309949 Zm00008a000134 4304346 4311457 Zm00008a000134 Zm00008a000134,Zm00008a000134 unchanged
Zm00008a000134_T01.v1.1.exon.8 chr01 4310054 4310557 Zm00008a000134 4304346 4311457 Zm00008a000134 Zm00008a000134,Zm00008a000134 unchanged
Zm00008a000134_T01.v1.1.exon.9 chr01 4310676 4310757 Zm00008a000134 4304346 4311457 Zm00008a000134 Zm00008a000134,Zm00008a000134 unchanged
Zm00008a000134_T01.v1.1.exon.10 chr01 4310882 4311457 Zm00008a000134 4304346 4311457 Zm00008a000134 Zm00008a000134,Zm00008a000134 unchanged
Zm00008a000138_T01.v1.1.exon.1 chr01 4386078 4386207 Zm00008a000138 4386078 4378496 Zm00008a000138 Zm00008a000138,Zm00008a000138 unchanged
Zm00008a000138_T01.v1.1.exon.2 chr01 4385434 4385490 Zm00008a000138 4386078 4378496 Zm00008a000138 Zm00008a000138,Zm00008a000138 unchanged
Zm00008a000138_T01.v1.1.exon.3 chr01 4384976 4385073 Zm00008a000138 4386078 4378496 Zm00008a000138 Zm00008a000138,Zm00008a000138 unchanged
Zm00008a000138_T01.v1.1.exon.4 chr01 4384806 4384880 Zm00008a000138 4386078 4378496 Zm00008a000138 Zm00008a000138,Zm00008a000138 unchanged
Zm00008a000138_T01.v1.1.exon.5 chr01 4384608 4384715 Zm00008a000138 4386078 4378496 Zm00008a000138 Zm00008a000138,Zm00008a000138 unchanged
Zm00008a000138_T01.v1.1.exon.6 chr01 4384434 4384504 Zm00008a000138 4386078 4378496 Zm00008a000138 Zm00008a000138,Zm00008a000138 unchanged
Zm00008a000138_T01.v1.1.exon.7 chr01 4383892 4384192 Zm00008a000138 4386078 4378496 Zm00008a000138 Zm00008a000138,Zm00008a000138 unchanged
Zm00008a000138_T01.v1.1.exon.8 chr01 4383477 4383766 Zm00008a000138 4386078 4378496 Zm00008a000138 Zm00008a000138,Zm00008a000138 unchanged
Zm00008a000138_T01.v1.1.exon.9 chr01 4383102 4383195 Zm00008a000138 4386078 4378496 Zm00008a000138 Zm00008a000138,Zm00008a000138 unchanged
Zm00008a000138_T01.v1.1.exon.10 chr01 4378972 4379048 Zm00008a000138 4386078 4378496 Zm00008a000138 Zm00008a000138,Zm00008a000138 unchanged
Zm00008a000138_T01.v1.1.exon.11 chr01 4378585 4378777 Zm00008a000138 4386078 4378496 Zm00008a000138 Zm00008a000138,Zm00008a000138 unchanged
Zm00008a000138_T01.v1.1.exon.12 chr01 4378418 4378496 Zm00008a000138 4386078 4378496 Zm00008a000138 Zm00008a000138,Zm00008a000138 unchanged
Zm00008a000145_T01.v1.1.exon.1 chr01 4649091 4649564 Zm00008a000145 4649091 4638742 Zm00008a000145 Zm00008a000145,Zm00008a000145 unchanged
Zm00008a000145_T01.v1.1.exon.2 chr01 4648896 4649009 Zm00008a000145 4649091 4638742 Zm00008a000145 Zm00008a000145,Zm00008a000145 unchanged
Zm00008a000145_T01.v1.1.exon.3 chr01 4646678 4646888 Zm00008a000145 4649091 4638742 Zm00008a000145 Zm00008a000145,Zm00008a000145 unchanged
Zm00008a000145_T01.v1.1.exon.4 chr01 4646149 4646543 Zm00008a000145 4649091 4638742 Zm00008a000145 Zm00008a000145,Zm00008a000145 unchanged
Zm00008a000145_T01.v1.1.exon.5 chr01 4645850 4646072 Zm00008a000145 4649091 4638742 Zm00008a000145 Zm00008a000145,Zm00008a000145 unchanged
Zm00008a000145_T01.v1.1.exon.6 chr01 4645441 4645601 Zm00008a000145 4649091 4638742 Zm00008a000145 Zm00008a000145,Zm00008a000145 unchanged
Zm00008a000145_T01.v1.1.exon.7 chr01 4645231 4645351 Zm00008a000145 4649091 4638742 Zm00008a000145 Zm00008a000145,Zm00008a000145 unchanged
Zm00008a000145_T01.v1.1.exon.8 chr01 4644566 4644695 Zm00008a000145 4649091 4638742 Zm00008a000145 Zm00008a000145,Zm00008a000145 unchanged
Zm00008a000145_T01.v1.1.exon.9 chr01 4644249 4644482 Zm00008a000145 4649091 4638742 Zm00008a000145 Zm00008a000145,Zm00008a000145 unchanged
Zm00008a000145_T01.v1.1.exon.10 chr01 4644014 4644164 Zm00008a000145 4649091 4638742 Zm00008a000145 Zm00008a000145,Zm00008a000145 unchanged
Zm00008a000145_T01.v1.1.exon.11 chr01 4643741 4643920 Zm00008a000145 4649091 4638742 Zm00008a000145 Zm00008a000145,Zm00008a000145 unchanged
Zm00008a000145_T01.v1.1.exon.12 chr01 4643455 4643616 Zm00008a000145 4649091 4638742 Zm00008a000145 Zm00008a000145,Zm00008a000145 unchanged
Zm00008a000145_T01.v1.1.exon.13 chr01 4643284 4643379 Zm00008a000145 4649091 4638742 Zm00008a000145 Zm00008a000145,Zm00008a000145 unchanged
Zm00008a000145_T01.v1.1.exon.14 chr01 4642578 4643200 Zm00008a000145 4649091 4638742 Zm00008a000145 Zm00008a000145,Zm00008a000145 unchanged
Zm00008a000145_T01.v1.1.exon.15 chr01 4642347 4642447 Zm00008a000145 4649091 4638742 Zm00008a000145 Zm00008a000145,Zm00008a000145 unchanged
Zm00008a000145_T01.v1.1.exon.16 chr01 4641925 4642124 Zm00008a000145 4649091 4638742 Zm00008a000145 Zm00008a000145,Zm00008a000145 unchanged
Zm00008a000145_T01.v1.1.exon.17 chr01 4640574 4641449 Zm00008a000145 4649091 4638742 Zm00008a000145 Zm00008a000145,Zm00008a000145 unchanged
Zm00008a000145_T01.v1.1.exon.18 chr01 4640088 4640252 Zm00008a000145 4649091 4638742 Zm00008a000145 Zm00008a000145,Zm00008a000145 unchanged
Zm00008a000145_T01.v1.1.exon.19 chr01 4639044 4640001 Zm00008a000145 4649091 4638742 Zm00008a000145 Zm00008a000145,Zm00008a000145 unchanged
Zm00008a000145_T01.v1.1.exon.20 chr01 4638856 4638957 Zm00008a000145 4649091 4638742 Zm00008a000145 Zm00008a000145,Zm00008a000145 unchanged
Zm00008a000145_T01.v1.1.exon.21 chr01 4638548 4638742 Zm00008a000145 4649091 4638742 Zm00008a000145 Zm00008a000145,Zm00008a000145 unchanged
Zm00008a000146_T01.v1.1.exon.1 chr01 4751344 4751580 Zm00008a000146 4751344 4756991 Zm00008a000146 Zm00008a000146,Zm00008a000146 unchanged
Zm00008a000146_T01.v1.1.exon.2 chr01 4751687 4751804 Zm00008a000146 4751344 4756991 Zm00008a000146 Zm00008a000146,Zm00008a000146 unchanged
Zm00008a000146_T01.v1.1.exon.3 chr01 4752020 4752513 Zm00008a000146 4751344 4756991 Zm00008a000146 Zm00008a000146,Zm00008a000146 unchanged
Zm00008a000146_T01.v1.1.exon.4 chr01 4752679 4752772 Zm00008a000146 4751344 4756991 Zm00008a000146 Zm00008a000146,Zm00008a000146 unchanged
Zm00008a000146_T01.v1.1.exon.5 chr01 4752857 4752937 Zm00008a000146 4751344 4756991 Zm00008a000146 Zm00008a000146,Zm00008a000146 unchanged
Zm00008a000146_T01.v1.1.exon.6 chr01 4753034 4753145 Zm00008a000146 4751344 4756991 Zm00008a000146 Zm00008a000146,Zm00008a000146 unchanged
Zm00008a000146_T01.v1.1.exon.7 chr01 4753335 4753389 Zm00008a000146 4751344 4756991 Zm00008a000146 Zm00008a000146,Zm00008a000146 unchanged
Zm00008a000146_T01.v1.1.exon.8 chr01 4754262 4754374 Zm00008a000146 4751344 4756991 Zm00008a000146 Zm00008a000146,Zm00008a000146 unchanged
Zm00008a000146_T01.v1.1.exon.9 chr01 4754456 4754584 Zm00008a000146 4751344 4756991 Zm00008a000146 Zm00008a000146,Zm00008a000146 unchanged
Zm00008a000146_T01.v1.1.exon.10 chr01 4754689 4754796 Zm00008a000146 4751344 4756991 Zm00008a000146 Zm00008a000146,Zm00008a000146 unchanged
Zm00008a000146_T01.v1.1.exon.11 chr01 4755199 4755487 Zm00008a000146 4751344 4756991 Zm00008a000146 Zm00008a000146,Zm00008a000146 unchanged
Zm00008a000146_T01.v1.1.exon.12 chr01 4755558 4755628 Zm00008a000146 4751344 4756991 Zm00008a000146 Zm00008a000146,Zm00008a000146 unchanged
Zm00008a000146_T01.v1.1.exon.13 chr01 4756060 4756208 Zm00008a000146 4751344 4756991 Zm00008a000146 Zm00008a000146,Zm00008a000146 unchanged
Zm00008a000146_T01.v1.1.exon.14 chr01 4756756 4756991 Zm00008a000146 4751344 4756991 Zm00008a000146 Zm00008a000146,Zm00008a000146 unchanged
Zm00008a000160_T01.v1.1.exon.1 chr01 5118383 5118681 Zm00008a000160 5118383 5121431 Zm00008a000160 Zm00008a000160,Zm00008a000160 unchanged
Zm00008a000160_T01.v1.1.exon.2 chr01 5118788 5118871 Zm00008a000160 5118383 5121431 Zm00008a000160 Zm00008a000160,Zm00008a000160 unchanged
Zm00008a000160_T01.v1.1.exon.3 chr01 5120315 5120464 Zm00008a000160 5118383 5121431 Zm00008a000160 Zm00008a000160,Zm00008a000160 unchanged
Zm00008a000160_T01.v1.1.exon.4 chr01 5120615 5120728 Zm00008a000160 5118383 5121431 Zm00008a000160 Zm00008a000160,Zm00008a000160 unchanged
Zm00008a000160_T01.v1.1.exon.5 chr01 5120838 5121431 Zm00008a000160 5118383 5121431 Zm00008a000160 Zm00008a000160,Zm00008a000160 unchanged
Zm00008a000161_T01.v1.1.exon.1 chr01 5144578 5145828 Zm00008a000161 5144578 5144491 Zm00008a000161 Zm00008a000161,Zm00008a000161 unchanged
Zm00008a000161_T01.v1.1.exon.2 chr01 5144033 5144491 Zm00008a000161 5144578 5144491 Zm00008a000161 Zm00008a000161,Zm00008a000161 unchanged
Zm00008a000164_T01.v1.1.exon.1 chr01 5170909 5171143 Zm00008a000164 5170909 5172290 Zm00008a000164 Zm00008a000164,Zm00008a000164 unchanged
Zm00008a000164_T01.v1.1.exon.2 chr01 5171231 5171328 Zm00008a000164 5170909 5172290 Zm00008a000164 Zm00008a000164,Zm00008a000164 unchanged
Zm00008a000164_T01.v1.1.exon.3 chr01 5171336 5171423 Zm00008a000164 5170909 5172290 Zm00008a000164 Zm00008a000164,Zm00008a000164 unchanged
Zm00008a000164_T01.v1.1.exon.4 chr01 5171709 5171842 Zm00008a000164 5170909 5172290 Zm00008a000164 Zm00008a000164,Zm00008a000164 unchanged
Zm00008a000164_T01.v1.1.exon.5 chr01 5171954 5172290 Zm00008a000164 5170909 5172290 Zm00008a000164 Zm00008a000164,Zm00008a000164 unchanged
Zm00008a000171_T01.v1.1.exon.1 chr01 5415623 5415691 Zm00008a000171 5415623 5418652 Zm00008a000171 Zm00008a000171,Zm00008a000171 unchanged
Zm00008a000171_T01.v1.1.exon.2 chr01 5415715 5415816 Zm00008a000171 5415623 5418652 Zm00008a000171 Zm00008a000171,Zm00008a000171 unchanged
Zm00008a000171_T01.v1.1.exon.3 chr01 5415996 5416190 Zm00008a000171 5415623 5418652 Zm00008a000171 Zm00008a000171,Zm00008a000171 unchanged
Zm00008a000171_T01.v1.1.exon.4 chr01 5417298 5417418 Zm00008a000171 5415623 5418652 Zm00008a000171 Zm00008a000171,Zm00008a000171 unchanged
Zm00008a000171_T01.v1.1.exon.5 chr01 5417503 5417677 Zm00008a000171 5415623 5418652 Zm00008a000171 Zm00008a000171,Zm00008a000171 unchanged
Zm00008a000171_T01.v1.1.exon.6 chr01 5417799 5417869 Zm00008a000171 5415623 5418652 Zm00008a000171 Zm00008a000171,Zm00008a000171 unchanged
Zm00008a000171_T01.v1.1.exon.7 chr01 5417970 5418652 Zm00008a000171 5415623 5418652 Zm00008a000171 Zm00008a000171,Zm00008a000171 unchanged
Zm00008a000174_T01.v1.1.exon.1 chr01 5431037 5431242 Zm00008a000174 5431037 5436552 Zm00008a000174 Zm00008a000174,Zm00008a000174 unchanged
Zm00008a000174_T01.v1.1.exon.2 chr01 5432217 5432301 Zm00008a000174 5431037 5436552 Zm00008a000174 Zm00008a000174,Zm00008a000174 unchanged
Zm00008a000174_T01.v1.1.exon.3 chr01 5432404 5432483 Zm00008a000174 5431037 5436552 Zm00008a000174 Zm00008a000174,Zm00008a000174 unchanged
Zm00008a000174_T01.v1.1.exon.4 chr01 5432610 5432634 Zm00008a000174 5431037 5436552 Zm00008a000174 Zm00008a000174,Zm00008a000174 unchanged
Zm00008a000174_T01.v1.1.exon.5 chr01 5432709 5432805 Zm00008a000174 5431037 5436552 Zm00008a000174 Zm00008a000174,Zm00008a000174 unchanged
Zm00008a000174_T01.v1.1.exon.6 chr01 5432884 5432950 Zm00008a000174 5431037 5436552 Zm00008a000174 Zm00008a000174,Zm00008a000174 unchanged
Zm00008a000174_T01.v1.1.exon.7 chr01 5433648 5433738 Zm00008a000174 5431037 5436552 Zm00008a000174 Zm00008a000174,Zm00008a000174 unchanged
Zm00008a000174_T01.v1.1.exon.8 chr01 5434873 5435039 Zm00008a000174 5431037 5436552 Zm00008a000174 Zm00008a000174,Zm00008a000174 unchanged
Zm00008a000174_T01.v1.1.exon.9 chr01 5435336 5435617 Zm00008a000174 5431037 5436552 Zm00008a000174 Zm00008a000174,Zm00008a000174 unchanged
Zm00008a000174_T01.v1.1.exon.10 chr01 5435689 5435805 Zm00008a000174 5431037 5436552 Zm00008a000174 Zm00008a000174,Zm00008a000174 unchanged
Zm00008a000174_T01.v1.1.exon.11 chr01 5436063 5436552 Zm00008a000174 5431037 5436552 Zm00008a000174 Zm00008a000174,Zm00008a000174 unchanged
Zm00008a000175_T01.v1.1.exon.1 chr01 5465820 5466006 Zm00008a000175 5465820 5469372 Zm00008a000175 Zm00008a000175,Zm00008a000175 unchanged
Zm00008a000175_T01.v1.1.exon.2 chr01 5466096 5466172 Zm00008a000175 5465820 5469372 Zm00008a000175 Zm00008a000175,Zm00008a000175 unchanged
Zm00008a000175_T01.v1.1.exon.3 chr01 5466343 5466396 Zm00008a000175 5465820 5469372 Zm00008a000175 Zm00008a000175,Zm00008a000175 unchanged
Zm00008a000175_T01.v1.1.exon.4 chr01 5466491 5466550 Zm00008a000175 5465820 5469372 Zm00008a000175 Zm00008a000175,Zm00008a000175 unchanged
Zm00008a000175_T01.v1.1.exon.5 chr01 5466649 5466726 Zm00008a000175 5465820 5469372 Zm00008a000175 Zm00008a000175,Zm00008a000175 unchanged
Zm00008a000175_T01.v1.1.exon.6 chr01 5466834 5466880 Zm00008a000175 5465820 5469372 Zm00008a000175 Zm00008a000175,Zm00008a000175 unchanged
Zm00008a000175_T01.v1.1.exon.7 chr01 5466975 5467015 Zm00008a000175 5465820 5469372 Zm00008a000175 Zm00008a000175,Zm00008a000175 unchanged
Zm00008a000175_T01.v1.1.exon.8 chr01 5468532 5468616 Zm00008a000175 5465820 5469372 Zm00008a000175 Zm00008a000175,Zm00008a000175 unchanged
Zm00008a000175_T01.v1.1.exon.9 chr01 5468692 5468806 Zm00008a000175 5465820 5469372 Zm00008a000175 Zm00008a000175,Zm00008a000175 unchanged
Zm00008a000175_T01.v1.1.exon.10 chr01 5468895 5469017 Zm00008a000175 5465820 5469372 Zm00008a000175 Zm00008a000175,Zm00008a000175 unchanged
Zm00008a000175_T01.v1.1.exon.11 chr01 5469108 5469372 Zm00008a000175 5465820 5469372 Zm00008a000175 Zm00008a000175,Zm00008a000175 unchanged
Zm00008a000176_T01.v1.1.exon.1 chr01 5477586 5478289 Zm00008a000176 5477586 5481967 Zm00008a000176 Zm00008a000176,Zm00008a000176 unchanged
Zm00008a000176_T01.v1.1.exon.2 chr01 5479258 5479362 Zm00008a000176 5477586 5481967 Zm00008a000176 Zm00008a000176,Zm00008a000176 unchanged
Zm00008a000176_T01.v1.1.exon.3 chr01 5479476 5479598 Zm00008a000176 5477586 5481967 Zm00008a000176 Zm00008a000176,Zm00008a000176 unchanged
Zm00008a000176_T01.v1.1.exon.4 chr01 5480402 5480572 Zm00008a000176 5477586 5481967 Zm00008a000176 Zm00008a000176,Zm00008a000176 unchanged
Zm00008a000176_T01.v1.1.exon.5 chr01 5480675 5480804 Zm00008a000176 5477586 5481967 Zm00008a000176 Zm00008a000176,Zm00008a000176 unchanged
Zm00008a000176_T01.v1.1.exon.6 chr01 5480898 5481107 Zm00008a000176 5477586 5481967 Zm00008a000176 Zm00008a000176,Zm00008a000176 unchanged
Zm00008a000176_T01.v1.1.exon.7 chr01 5481210 5481967 Zm00008a000176 5477586 5481967 Zm00008a000176 Zm00008a000176,Zm00008a000176 unchanged
Zm00008a000212_T01.v1.1.exon.1 chr01 6593972 6594199 Zm00008a000212 6593972 6586865 Zm00008a000212 Zm00008a000212,Zm00008a000212 unchanged
Zm00008a000212_T01.v1.1.exon.2 chr01 6592682 6593619 Zm00008a000212 6593972 6586865 Zm00008a000212 Zm00008a000212,Zm00008a000212 unchanged
Zm00008a000212_T01.v1.1.exon.3 chr01 6586649 6586865 Zm00008a000212 6593972 6586865 Zm00008a000212 Zm00008a000212,Zm00008a000212 unchanged
Zm00008a000213_T01.v1.1.exon.1 chr01 6586692 6586740 Zm00008a000213 6586692 6593226 Zm00008a000213 Zm00008a000213,Zm00008a000213 unchanged
Zm00008a000213_T01.v1.1.exon.2 chr01 6592688 6593226 Zm00008a000213 6586692 6593226 Zm00008a000213 Zm00008a000213,Zm00008a000213 unchanged
Zm00008a000219_T01.v1.1.exon.1 chr01 6955926 6956268 Zm00008a000219 6955926 6957080 Zm00008a000219 Zm00008a000219,Zm00008a000219 unchanged
Zm00008a000219_T01.v1.1.exon.2 chr01 6956393 6957080 Zm00008a000219 6955926 6957080 Zm00008a000219 Zm00008a000219,Zm00008a000219 unchanged
Zm00008a000226_T01.v1.1.exon.1 chr01 7146158 7146370 Zm00008a000226 7146158 7152811 Zm00008a000226 Zm00008a000226,Zm00008a000226 unchanged
Zm00008a000226_T01.v1.1.exon.2 chr01 7147542 7147590 Zm00008a000226 7146158 7152811 Zm00008a000226 Zm00008a000226,Zm00008a000226 unchanged
Zm00008a000226_T01.v1.1.exon.3 chr01 7147684 7147768 Zm00008a000226 7146158 7152811 Zm00008a000226 Zm00008a000226,Zm00008a000226 unchanged
Zm00008a000226_T01.v1.1.exon.4 chr01 7148419 7148464 Zm00008a000226 7146158 7152811 Zm00008a000226 Zm00008a000226,Zm00008a000226 unchanged
Zm00008a000226_T01.v1.1.exon.5 chr01 7148547 7148645 Zm00008a000226 7146158 7152811 Zm00008a000226 Zm00008a000226,Zm00008a000226 unchanged
Zm00008a000226_T01.v1.1.exon.6 chr01 7150206 7150274 Zm00008a000226 7146158 7152811 Zm00008a000226 Zm00008a000226,Zm00008a000226 unchanged
Zm00008a000226_T01.v1.1.exon.7 chr01 7150810 7151119 Zm00008a000226 7146158 7152811 Zm00008a000226 Zm00008a000226,Zm00008a000226 unchanged
Zm00008a000226_T01.v1.1.exon.8 chr01 7151214 7151341 Zm00008a000226 7146158 7152811 Zm00008a000226 Zm00008a000226,Zm00008a000226 unchanged
Zm00008a000226_T01.v1.1.exon.9 chr01 7151535 7152532 Zm00008a000226 7146158 7152811 Zm00008a000226 Zm00008a000226,Zm00008a000226 unchanged
Zm00008a000226_T01.v1.1.exon.10 chr01 7152578 7152811 Zm00008a000226 7146158 7152811 Zm00008a000226 Zm00008a000226,Zm00008a000226 unchanged
Zm00008a000227_T01.v1.1.exon.1 chr01 7169725 7169757 Zm00008a000227 7169725 7165055 Zm00008a000227 Zm00008a000227,Zm00008a000227 unchanged
Zm00008a000227_T01.v1.1.exon.2 chr01 7169466 7169720 Zm00008a000227 7169725 7165055 Zm00008a000227 Zm00008a000227,Zm00008a000227 unchanged
Zm00008a000227_T01.v1.1.exon.3 chr01 7168460 7168570 Zm00008a000227 7169725 7165055 Zm00008a000227 Zm00008a000227,Zm00008a000227 unchanged
Zm00008a000227_T01.v1.1.exon.4 chr01 7167667 7167738 Zm00008a000227 7169725 7165055 Zm00008a000227 Zm00008a000227,Zm00008a000227 unchanged
Zm00008a000227_T01.v1.1.exon.5 chr01 7167070 7167324 Zm00008a000227 7169725 7165055 Zm00008a000227 Zm00008a000227,Zm00008a000227 unchanged
Zm00008a000227_T01.v1.1.exon.6 chr01 7166656 7166727 Zm00008a000227 7169725 7165055 Zm00008a000227 Zm00008a000227,Zm00008a000227 unchanged
Zm00008a000227_T01.v1.1.exon.7 chr01 7165050 7165055 Zm00008a000227 7169725 7165055 Zm00008a000227 Zm00008a000227,Zm00008a000227 unchanged
Zm00008a000228_T01.v1.1.exon.1 chr01 7178877 7178913 Zm00008a000228 7178877 7183016 Zm00008a000228 Zm00008a000228,Zm00008a000228 unchanged
Zm00008a000228_T01.v1.1.exon.2 chr01 7179667 7179827 Zm00008a000228 7178877 7183016 Zm00008a000228 Zm00008a000228,Zm00008a000228 unchanged
Zm00008a000228_T01.v1.1.exon.3 chr01 7179935 7180124 Zm00008a000228 7178877 7183016 Zm00008a000228 Zm00008a000228,Zm00008a000228 unchanged
Zm00008a000228_T01.v1.1.exon.4 chr01 7181744 7182135 Zm00008a000228 7178877 7183016 Zm00008a000228 Zm00008a000228,Zm00008a000228 unchanged
Zm00008a000228_T01.v1.1.exon.5 chr01 7182224 7183016 Zm00008a000228 7178877 7183016 Zm00008a000228 Zm00008a000228,Zm00008a000228 unchanged
Zm00008a000229_T01.v1.1.exon.1 chr01 7194294 7194357 Zm00008a000229 7194294 7196385 Zm00008a000229 Zm00008a000229,Zm00008a000229 unchanged
Zm00008a000229_T01.v1.1.exon.2 chr01 7194508 7194857 Zm00008a000229 7194294 7196385 Zm00008a000229 Zm00008a000229,Zm00008a000229 unchanged
Zm00008a000229_T01.v1.1.exon.3 chr01 7195101 7195236 Zm00008a000229 7194294 7196385 Zm00008a000229 Zm00008a000229,Zm00008a000229 unchanged
Zm00008a000229_T01.v1.1.exon.4 chr01 7195357 7195499 Zm00008a000229 7194294 7196385 Zm00008a000229 Zm00008a000229,Zm00008a000229 unchanged
Zm00008a000229_T01.v1.1.exon.5 chr01 7195579 7195702 Zm00008a000229 7194294 7196385 Zm00008a000229 Zm00008a000229,Zm00008a000229 unchanged
Zm00008a000229_T01.v1.1.exon.6 chr01 7195766 7196039 Zm00008a000229 7194294 7196385 Zm00008a000229 Zm00008a000229,Zm00008a000229 unchanged
Zm00008a000229_T01.v1.1.exon.7 chr01 7196346 7196385 Zm00008a000229 7194294 7196385 Zm00008a000229 Zm00008a000229,Zm00008a000229 unchanged
Zm00008a000233_T01.v1.1.exon.1 chr01 7248899 7249065 Zm00008a000233 7248899 7251682 Zm00008a000233 Zm00008a000233,Zm00008a000233 unchanged
Zm00008a000233_T01.v1.1.exon.2 chr01 7251586 7251682 Zm00008a000233 7248899 7251682 Zm00008a000233 Zm00008a000233,Zm00008a000233 unchanged
Zm00008a000244_T01.v1.1.exon.1 chr01 7544935 7545231 Zm00008a000244 7544935 7551007 Zm00008a000244 Zm00008a000244,Zm00008a000244 unchanged
Zm00008a000244_T01.v1.1.exon.2 chr01 7545783 7546467 Zm00008a000244 7544935 7551007 Zm00008a000244 Zm00008a000244,Zm00008a000244 unchanged
Zm00008a000244_T01.v1.1.exon.3 chr01 7549514 7549659 Zm00008a000244 7544935 7551007 Zm00008a000244 Zm00008a000244,Zm00008a000244 unchanged
Zm00008a000244_T01.v1.1.exon.4 chr01 7550133 7550200 Zm00008a000244 7544935 7551007 Zm00008a000244 Zm00008a000244,Zm00008a000244 unchanged
Zm00008a000244_T01.v1.1.exon.5 chr01 7550289 7550391 Zm00008a000244 7544935 7551007 Zm00008a000244 Zm00008a000244,Zm00008a000244 unchanged
Zm00008a000244_T01.v1.1.exon.6 chr01 7550534 7551007 Zm00008a000244 7544935 7551007 Zm00008a000244 Zm00008a000244,Zm00008a000244 unchanged
Zm00008a000249_T01.v1.1.exon.1 chr01 7690019 7690380 Zm00008a000249 7690019 7687292 Zm00008a000249 Zm00008a000249,Zm00008a000249 unchanged
Zm00008a000249_T01.v1.1.exon.2 chr01 7688243 7688505 Zm00008a000249 7690019 7687292 Zm00008a000249 Zm00008a000249,Zm00008a000249 unchanged
Zm00008a000249_T01.v1.1.exon.3 chr01 7687949 7688146 Zm00008a000249 7690019 7687292 Zm00008a000249 Zm00008a000249,Zm00008a000249 unchanged
Zm00008a000249_T01.v1.1.exon.4 chr01 7687661 7687847 Zm00008a000249 7690019 7687292 Zm00008a000249 Zm00008a000249,Zm00008a000249 unchanged
Zm00008a000249_T01.v1.1.exon.5 chr01 7687333 7687495 Zm00008a000249 7690019 7687292 Zm00008a000249 Zm00008a000249,Zm00008a000249 unchanged
Zm00008a000249_T01.v1.1.exon.6 chr01 7686966 7687292 Zm00008a000249 7690019 7687292 Zm00008a000249 Zm00008a000249,Zm00008a000249 unchanged
Zm00008a000250_T01.v1.1.exon.1 chr01 7692918 7693154 Zm00008a000250 7692918 7716053 Zm00008a000250 Zm00008a000250,Zm00008a000250 unchanged
Zm00008a000250_T01.v1.1.exon.2 chr01 7693468 7693743 Zm00008a000250 7692918 7716053 Zm00008a000250 Zm00008a000250,Zm00008a000250 unchanged
Zm00008a000250_T01.v1.1.exon.3 chr01 7712671 7712735 Zm00008a000250 7692918 7716053 Zm00008a000250 Zm00008a000250,Zm00008a000250 unchanged
Zm00008a000250_T01.v1.1.exon.4 chr01 7714519 7714572 Zm00008a000250 7692918 7716053 Zm00008a000250 Zm00008a000250,Zm00008a000250 unchanged
Zm00008a000250_T01.v1.1.exon.5 chr01 7714898 7714944 Zm00008a000250 7692918 7716053 Zm00008a000250 Zm00008a000250,Zm00008a000250 unchanged
Zm00008a000250_T01.v1.1.exon.6 chr01 7715027 7715058 Zm00008a000250 7692918 7716053 Zm00008a000250 Zm00008a000250,Zm00008a000250 unchanged
Zm00008a000250_T01.v1.1.exon.7 chr01 7715775 7716053 Zm00008a000250 7692918 7716053 Zm00008a000250 Zm00008a000250,Zm00008a000250 unchanged
Zm00008a000251_T01.v1.1.exon.1 chr01 7716117 7716599 Zm00008a000251 7716117 7716599 Zm00008a000251 Zm00008a000251,Zm00008a000251 unchanged
Zm00008a000253_T01.v1.1.exon.1 chr01 7730120 7730376 Zm00008a000253 7730120 7729280 Zm00008a000253 Zm00008a000253,Zm00008a000253 unchanged
Zm00008a000253_T01.v1.1.exon.2 chr01 7729716 7730008 Zm00008a000253 7730120 7729280 Zm00008a000253 Zm00008a000253,Zm00008a000253 unchanged
Zm00008a000253_T01.v1.1.exon.3 chr01 7728807 7729280 Zm00008a000253 7730120 7729280 Zm00008a000253 Zm00008a000253,Zm00008a000253 unchanged
Zm00008a000254_T01.v1.1.exon.1 chr01 7820705 7820976 Zm00008a000254 7820705 7826713 Zm00008a000254 Zm00008a000254,Zm00008a000254 unchanged
Zm00008a000254_T01.v1.1.exon.2 chr01 7821180 7821271 Zm00008a000254 7820705 7826713 Zm00008a000254 Zm00008a000254,Zm00008a000254 unchanged
Zm00008a000254_T01.v1.1.exon.3 chr01 7821999 7822141 Zm00008a000254 7820705 7826713 Zm00008a000254 Zm00008a000254,Zm00008a000254 unchanged
Zm00008a000254_T01.v1.1.exon.4 chr01 7823744 7823817 Zm00008a000254 7820705 7826713 Zm00008a000254 Zm00008a000254,Zm00008a000254 unchanged
Zm00008a000254_T01.v1.1.exon.5 chr01 7824360 7824437 Zm00008a000254 7820705 7826713 Zm00008a000254 Zm00008a000254,Zm00008a000254 unchanged
Zm00008a000254_T01.v1.1.exon.6 chr01 7824521 7824646 Zm00008a000254 7820705 7826713 Zm00008a000254 Zm00008a000254,Zm00008a000254 unchanged
Zm00008a000254_T01.v1.1.exon.7 chr01 7825054 7825175 Zm00008a000254 7820705 7826713 Zm00008a000254 Zm00008a000254,Zm00008a000254 unchanged
Zm00008a000254_T01.v1.1.exon.8 chr01 7825634 7825673 Zm00008a000254 7820705 7826713 Zm00008a000254 Zm00008a000254,Zm00008a000254 unchanged
Zm00008a000254_T01.v1.1.exon.9 chr01 7826242 7826316 Zm00008a000254 7820705 7826713 Zm00008a000254 Zm00008a000254,Zm00008a000254 unchanged
Zm00008a000254_T01.v1.1.exon.10 chr01 7826418 7826713 Zm00008a000254 7820705 7826713 Zm00008a000254 Zm00008a000254,Zm00008a000254 unchanged
Zm00008a000257_T01.v1.1.exon.1 chr01 7881282 7881767 Zm00008a000257 7881282 7878527 Zm00008a000257 Zm00008a000257,Zm00008a000257 unchanged
Zm00008a000257_T01.v1.1.exon.2 chr01 7877079 7878527 Zm00008a000257 7881282 7878527 Zm00008a000257 Zm00008a000257,Zm00008a000257 unchanged
Zm00008a000262_T01.v1.1.exon.1 chr01 8163344 8163643 Zm00008a000262 8163344 8163247 Zm00008a000262 Zm00008a000262,Zm00008a000262 unchanged
Zm00008a000262_T01.v1.1.exon.2 chr01 8162126 8163247 Zm00008a000262 8163344 8163247 Zm00008a000262 Zm00008a000262,Zm00008a000262 unchanged
Zm00008a000268_T01.v1.1.exon.1 chr01 8312966 8313964 Zm00008a000268 8312966 8313964 Zm00008a000268 Zm00008a000268,Zm00008a000268 unchanged
Zm00008a000275_T01.v1.1.exon.1 chr01 8526740 8527045 Zm00008a000275 8526740 8523721 Zm00008a000275 Zm00008a000275,Zm00008a000275 unchanged
Zm00008a000275_T01.v1.1.exon.2 chr01 8526031 8526126 Zm00008a000275 8526740 8523721 Zm00008a000275 Zm00008a000275,Zm00008a000275 unchanged
Zm00008a000275_T01.v1.1.exon.3 chr01 8525238 8525459 Zm00008a000275 8526740 8523721 Zm00008a000275 Zm00008a000275,Zm00008a000275 unchanged
Zm00008a000275_T01.v1.1.exon.4 chr01 8524497 8524667 Zm00008a000275 8526740 8523721 Zm00008a000275 Zm00008a000275,Zm00008a000275 unchanged
Zm00008a000275_T01.v1.1.exon.5 chr01 8523886 8524336 Zm00008a000275 8526740 8523721 Zm00008a000275 Zm00008a000275,Zm00008a000275 unchanged
Zm00008a000275_T01.v1.1.exon.6 chr01 8523624 8523721 Zm00008a000275 8526740 8523721 Zm00008a000275 Zm00008a000275,Zm00008a000275 unchanged
Zm00008a000279_T01.v1.1.exon.1 chr01 8605408 8605814 Zm00008a000279 8605408 8609411 Zm00008a000279 Zm00008a000279,Zm00008a000279 unchanged
Zm00008a000279_T01.v1.1.exon.2 chr01 8606065 8606501 Zm00008a000279 8605408 8609411 Zm00008a000279 Zm00008a000279,Zm00008a000279 unchanged
Zm00008a000279_T01.v1.1.exon.3 chr01 8607035 8607402 Zm00008a000279 8605408 8609411 Zm00008a000279 Zm00008a000279,Zm00008a000279 unchanged
Zm00008a000279_T01.v1.1.exon.4 chr01 8608497 8608733 Zm00008a000279 8605408 8609411 Zm00008a000279 Zm00008a000279,Zm00008a000279 unchanged
Zm00008a000279_T01.v1.1.exon.5 chr01 8609256 8609411 Zm00008a000279 8605408 8609411 Zm00008a000279 Zm00008a000279,Zm00008a000279 unchanged
Zm00008a000284_T01.v1.1.exon.1 chr01 8699078 8699161 Zm00008a000284 8699078 8701933 Zm00008a000284 Zm00008a000284,Zm00008a000284 unchanged
Zm00008a000284_T01.v1.1.exon.2 chr01 8699244 8699317 Zm00008a000284 8699078 8701933 Zm00008a000284 Zm00008a000284,Zm00008a000284 unchanged
Zm00008a000284_T01.v1.1.exon.3 chr01 8699434 8699577 Zm00008a000284 8699078 8701933 Zm00008a000284 Zm00008a000284,Zm00008a000284 unchanged
Zm00008a000284_T01.v1.1.exon.4 chr01 8700875 8700945 Zm00008a000284 8699078 8701933 Zm00008a000284 Zm00008a000284,Zm00008a000284 unchanged
Zm00008a000284_T01.v1.1.exon.5 chr01 8701025 8701090 Zm00008a000284 8699078 8701933 Zm00008a000284 Zm00008a000284,Zm00008a000284 unchanged
Zm00008a000284_T01.v1.1.exon.6 chr01 8701212 8701933 Zm00008a000284 8699078 8701933 Zm00008a000284 Zm00008a000284,Zm00008a000284 unchanged
Zm00008a000291_T01.v1.1.exon.1 chr01 8786669 8786753 Zm00008a000291 8786669 8789936 Zm00008a000291 Zm00008a000291,Zm00008a000291 unchanged
Zm00008a000291_T01.v1.1.exon.2 chr01 8787539 8787615 Zm00008a000291 8786669 8789936 Zm00008a000291 Zm00008a000291,Zm00008a000291 unchanged
Zm00008a000291_T01.v1.1.exon.3 chr01 8787710 8787786 Zm00008a000291 8786669 8789936 Zm00008a000291 Zm00008a000291,Zm00008a000291 unchanged
Zm00008a000291_T01.v1.1.exon.4 chr01 8787856 8787961 Zm00008a000291 8786669 8789936 Zm00008a000291 Zm00008a000291,Zm00008a000291 unchanged
Zm00008a000291_T01.v1.1.exon.5 chr01 8788235 8788362 Zm00008a000291 8786669 8789936 Zm00008a000291 Zm00008a000291,Zm00008a000291 unchanged
Zm00008a000291_T01.v1.1.exon.6 chr01 8788479 8788629 Zm00008a000291 8786669 8789936 Zm00008a000291 Zm00008a000291,Zm00008a000291 unchanged
Zm00008a000291_T01.v1.1.exon.7 chr01 8788714 8788770 Zm00008a000291 8786669 8789936 Zm00008a000291 Zm00008a000291,Zm00008a000291 unchanged
Zm00008a000291_T01.v1.1.exon.8 chr01 8789021 8789086 Zm00008a000291 8786669 8789936 Zm00008a000291 Zm00008a000291,Zm00008a000291 unchanged
Zm00008a000291_T01.v1.1.exon.9 chr01 8789489 8789712 Zm00008a000291 8786669 8789936 Zm00008a000291 Zm00008a000291,Zm00008a000291 unchanged
Zm00008a000291_T01.v1.1.exon.10 chr01 8789792 8789936 Zm00008a000291 8786669 8789936 Zm00008a000291 Zm00008a000291,Zm00008a000291 unchanged
Zm00008a000297_T01.v1.1.exon.1 chr01 8922479 8922518 Zm00008a000297 8922479 8912094 Zm00008a000297 Zm00008a000297,Zm00008a000297 unchanged
Zm00008a000297_T01.v1.1.exon.2 chr01 8915382 8915483 Zm00008a000297 8922479 8912094 Zm00008a000297 Zm00008a000297,Zm00008a000297 unchanged
Zm00008a000297_T01.v1.1.exon.3 chr01 8913857 8913955 Zm00008a000297 8922479 8912094 Zm00008a000297 Zm00008a000297,Zm00008a000297 unchanged
Zm00008a000297_T01.v1.1.exon.4 chr01 8913539 8913643 Zm00008a000297 8922479 8912094 Zm00008a000297 Zm00008a000297,Zm00008a000297 unchanged
Zm00008a000297_T01.v1.1.exon.5 chr01 8913442 8913526 Zm00008a000297 8922479 8912094 Zm00008a000297 Zm00008a000297,Zm00008a000297 unchanged
Zm00008a000297_T01.v1.1.exon.6 chr01 8912959 8913056 Zm00008a000297 8922479 8912094 Zm00008a000297 Zm00008a000297,Zm00008a000297 unchanged
Zm00008a000297_T01.v1.1.exon.7 chr01 8912641 8912721 Zm00008a000297 8922479 8912094 Zm00008a000297 Zm00008a000297,Zm00008a000297 unchanged
Zm00008a000297_T01.v1.1.exon.8 chr01 8912434 8912508 Zm00008a000297 8922479 8912094 Zm00008a000297 Zm00008a000297,Zm00008a000297 unchanged
Zm00008a000297_T01.v1.1.exon.9 chr01 8912041 8912094 Zm00008a000297 8922479 8912094 Zm00008a000297 Zm00008a000297,Zm00008a000297 unchanged
Zm00008a000298_T01.v1.1.exon.1 chr01 8924411 8924547 Zm00008a000298 8924411 8923461 Zm00008a000298 Zm00008a000298,Zm00008a000298 unchanged
Zm00008a000298_T01.v1.1.exon.2 chr01 8923864 8923926 Zm00008a000298 8924411 8923461 Zm00008a000298 Zm00008a000298,Zm00008a000298 unchanged
Zm00008a000298_T01.v1.1.exon.3 chr01 8923729 8923792 Zm00008a000298 8924411 8923461 Zm00008a000298 Zm00008a000298,Zm00008a000298 unchanged
Zm00008a000298_T01.v1.1.exon.4 chr01 8923531 8923663 Zm00008a000298 8924411 8923461 Zm00008a000298 Zm00008a000298,Zm00008a000298 unchanged
Zm00008a000298_T01.v1.1.exon.5 chr01 8923388 8923461 Zm00008a000298 8924411 8923461 Zm00008a000298 Zm00008a000298,Zm00008a000298 unchanged
Zm00008a000299_T01.v1.1.exon.1 chr01 8927905 8928186 Zm00008a000299 8927905 8931026 Zm00008a000299 Zm00008a000299,Zm00008a000299 unchanged
Zm00008a000299_T01.v1.1.exon.2 chr01 8929342 8929977 Zm00008a000299 8927905 8931026 Zm00008a000299 Zm00008a000299,Zm00008a000299 unchanged
Zm00008a000299_T01.v1.1.exon.3 chr01 8930991 8931026 Zm00008a000299 8927905 8931026 Zm00008a000299 Zm00008a000299,Zm00008a000299 unchanged
Zm00008a000308_T01.v1.1.exon.1 chr01 9258121 9259670 Zm00008a000308 9258121 9260116 Zm00008a000308 Zm00008a000308,Zm00008a000308 unchanged
Zm00008a000308_T01.v1.1.exon.2 chr01 9259779 9260116 Zm00008a000308 9258121 9260116 Zm00008a000308 Zm00008a000308,Zm00008a000308 unchanged
Zm00008a000309_T01.v1.1.exon.1 chr01 9327608 9329215 Zm00008a000309 9327608 9329215 Zm00008a000309 Zm00008a000309,Zm00008a000309 unchanged
Zm00008a000310_T01.v1.1.exon.1 chr01 9418652 9419087 Zm00008a000310 9418652 9417551 Zm00008a000310 Zm00008a000310,Zm00008a000310 unchanged
Zm00008a000310_T01.v1.1.exon.2 chr01 9417688 9417798 Zm00008a000310 9418652 9417551 Zm00008a000310 Zm00008a000310,Zm00008a000310 unchanged
Zm00008a000310_T01.v1.1.exon.3 chr01 9416720 9417551 Zm00008a000310 9418652 9417551 Zm00008a000310 Zm00008a000310,Zm00008a000310 unchanged
Zm00008a000320_T01.v1.1.exon.1 chr01 9762171 9762306 Zm00008a000320 9762171 9761631 Zm00008a000320 Zm00008a000320,Zm00008a000320 unchanged
Zm00008a000320_T01.v1.1.exon.2 chr01 9761911 9762040 Zm00008a000320 9762171 9761631 Zm00008a000320 Zm00008a000320,Zm00008a000320 unchanged
Zm00008a000320_T01.v1.1.exon.3 chr01 9761148 9761631 Zm00008a000320 9762171 9761631 Zm00008a000320 Zm00008a000320,Zm00008a000320 unchanged
Zm00008a000321_T01.v1.1.exon.1 chr01 9865966 9866392 Zm00008a000321 9865966 9869222 Zm00008a000321 Zm00008a000321,Zm00008a000321 unchanged
Zm00008a000321_T01.v1.1.exon.2 chr01 9867329 9869222 Zm00008a000321 9865966 9869222 Zm00008a000321 Zm00008a000321,Zm00008a000321 unchanged
Zm00008a000329_T01.v1.1.exon.1 chr01 10145045 10145116 Zm00008a000329 10145045 10162584 Zm00008a000329 Zm00008a000329,Zm00008a000329 unchanged
Zm00008a000329_T01.v1.1.exon.2 chr01 10145761 10145833 Zm00008a000329 10145045 10162584 Zm00008a000329 Zm00008a000329,Zm00008a000329 unchanged
Zm00008a000329_T01.v1.1.exon.3 chr01 10146068 10146132 Zm00008a000329 10145045 10162584 Zm00008a000329 Zm00008a000329,Zm00008a000329 unchanged
Zm00008a000329_T01.v1.1.exon.4 chr01 10147033 10147110 Zm00008a000329 10145045 10162584 Zm00008a000329 Zm00008a000329,Zm00008a000329 unchanged
Zm00008a000329_T01.v1.1.exon.5 chr01 10147682 10147752 Zm00008a000329 10145045 10162584 Zm00008a000329 Zm00008a000329,Zm00008a000329 unchanged
Zm00008a000329_T01.v1.1.exon.6 chr01 10148064 10148156 Zm00008a000329 10145045 10162584 Zm00008a000329 Zm00008a000329,Zm00008a000329 unchanged
Zm00008a000329_T01.v1.1.exon.7 chr01 10151361 10151430 Zm00008a000329 10145045 10162584 Zm00008a000329 Zm00008a000329,Zm00008a000329 unchanged
Zm00008a000329_T01.v1.1.exon.8 chr01 10157254 10157318 Zm00008a000329 10145045 10162584 Zm00008a000329 Zm00008a000329,Zm00008a000329 unchanged
Zm00008a000329_T01.v1.1.exon.9 chr01 10157706 10157881 Zm00008a000329 10145045 10162584 Zm00008a000329 Zm00008a000329,Zm00008a000329 unchanged
Zm00008a000329_T01.v1.1.exon.10 chr01 10158126 10158172 Zm00008a000329 10145045 10162584 Zm00008a000329 Zm00008a000329,Zm00008a000329 unchanged
Zm00008a000329_T01.v1.1.exon.11 chr01 10158612 10158698 Zm00008a000329 10145045 10162584 Zm00008a000329 Zm00008a000329,Zm00008a000329 unchanged
Zm00008a000329_T01.v1.1.exon.12 chr01 10159025 10159225 Zm00008a000329 10145045 10162584 Zm00008a000329 Zm00008a000329,Zm00008a000329 unchanged
Zm00008a000329_T01.v1.1.exon.13 chr01 10160196 10160407 Zm00008a000329 10145045 10162584 Zm00008a000329 Zm00008a000329,Zm00008a000329 unchanged
Zm00008a000329_T01.v1.1.exon.14 chr01 10160633 10160780 Zm00008a000329 10145045 10162584 Zm00008a000329 Zm00008a000329,Zm00008a000329 unchanged
Zm00008a000329_T01.v1.1.exon.15 chr01 10161376 10161544 Zm00008a000329 10145045 10162584 Zm00008a000329 Zm00008a000329,Zm00008a000329 unchanged
Zm00008a000329_T01.v1.1.exon.16 chr01 10161763 10161839 Zm00008a000329 10145045 10162584 Zm00008a000329 Zm00008a000329,Zm00008a000329 unchanged
Zm00008a000329_T01.v1.1.exon.17 chr01 10161994 10162164 Zm00008a000329 10145045 10162584 Zm00008a000329 Zm00008a000329,Zm00008a000329 unchanged
Zm00008a000329_T01.v1.1.exon.18 chr01 10162552 10162584 Zm00008a000329 10145045 10162584 Zm00008a000329 Zm00008a000329,Zm00008a000329 unchanged
Zm00008a000330_T01.v1.1.exon.1 chr01 10164840 10164860 Zm00008a000330 10164840 10184783 Zm00008a000330 Zm00008a000330,Zm00008a000330 unchanged
Zm00008a000330_T01.v1.1.exon.2 chr01 10177594 10177713 Zm00008a000330 10164840 10184783 Zm00008a000330 Zm00008a000330,Zm00008a000330 unchanged
Zm00008a000330_T01.v1.1.exon.3 chr01 10180273 10180585 Zm00008a000330 10164840 10184783 Zm00008a000330 Zm00008a000330,Zm00008a000330 unchanged
Zm00008a000330_T01.v1.1.exon.4 chr01 10182552 10182632 Zm00008a000330 10164840 10184783 Zm00008a000330 Zm00008a000330,Zm00008a000330 unchanged
Zm00008a000330_T01.v1.1.exon.5 chr01 10183170 10183297 Zm00008a000330 10164840 10184783 Zm00008a000330 Zm00008a000330,Zm00008a000330 unchanged
Zm00008a000330_T01.v1.1.exon.6 chr01 10184661 10184783 Zm00008a000330 10164840 10184783 Zm00008a000330 Zm00008a000330,Zm00008a000330 unchanged
Zm00008a000333_T01.v1.1.exon.1 chr01 10222330 10222438 Zm00008a000333 10222330 10217823 Zm00008a000333 Zm00008a000333,Zm00008a000333 unchanged
Zm00008a000333_T01.v1.1.exon.2 chr01 10221786 10221878 Zm00008a000333 10222330 10217823 Zm00008a000333 Zm00008a000333,Zm00008a000333 unchanged
Zm00008a000333_T01.v1.1.exon.3 chr01 10221431 10221565 Zm00008a000333 10222330 10217823 Zm00008a000333 Zm00008a000333,Zm00008a000333 unchanged
Zm00008a000333_T01.v1.1.exon.4 chr01 10221234 10221332 Zm00008a000333 10222330 10217823 Zm00008a000333 Zm00008a000333,Zm00008a000333 unchanged
Zm00008a000333_T01.v1.1.exon.5 chr01 10220100 10220243 Zm00008a000333 10222330 10217823 Zm00008a000333 Zm00008a000333,Zm00008a000333 unchanged
Zm00008a000333_T01.v1.1.exon.6 chr01 10217913 10219534 Zm00008a000333 10222330 10217823 Zm00008a000333 Zm00008a000333,Zm00008a000333 unchanged
Zm00008a000333_T01.v1.1.exon.7 chr01 10216202 10217823 Zm00008a000333 10222330 10217823 Zm00008a000333 Zm00008a000333,Zm00008a000333 unchanged
Zm00008a000338_T01.v1.1.exon.1 chr01 10341259 10342428 Zm00008a000338 10341259 10342428 Zm00008a000338 Zm00008a000338,Zm00008a000338 unchanged
Zm00008a000341_T01.v1.1.exon.1 chr01 10469402 10469459 Zm00008a000341 10469402 10417330 Zm00008a000341 Zm00008a000341,Zm00008a000341 unchanged
Zm00008a000341_T01.v1.1.exon.2 chr01 10439084 10439211 Zm00008a000341 10469402 10417330 Zm00008a000341 Zm00008a000341,Zm00008a000341 unchanged
Zm00008a000341_T01.v1.1.exon.3 chr01 10422137 10422216 Zm00008a000341 10469402 10417330 Zm00008a000341 Zm00008a000341,Zm00008a000341 unchanged
Zm00008a000341_T01.v1.1.exon.4 chr01 10421086 10421383 Zm00008a000341 10469402 10417330 Zm00008a000341 Zm00008a000341,Zm00008a000341 unchanged
Zm00008a000341_T01.v1.1.exon.5 chr01 10420307 10420485 Zm00008a000341 10469402 10417330 Zm00008a000341 Zm00008a000341,Zm00008a000341 unchanged
Zm00008a000341_T01.v1.1.exon.6 chr01 10419307 10419479 Zm00008a000341 10469402 10417330 Zm00008a000341 Zm00008a000341,Zm00008a000341 unchanged
Zm00008a000341_T01.v1.1.exon.7 chr01 10418603 10418786 Zm00008a000341 10469402 10417330 Zm00008a000341 Zm00008a000341,Zm00008a000341 unchanged
Zm00008a000341_T01.v1.1.exon.8 chr01 10418119 10418200 Zm00008a000341 10469402 10417330 Zm00008a000341 Zm00008a000341,Zm00008a000341 unchanged
Zm00008a000341_T01.v1.1.exon.9 chr01 10417286 10417330 Zm00008a000341 10469402 10417330 Zm00008a000341 Zm00008a000341,Zm00008a000341 unchanged
Zm00008a000345_T01.v1.1.exon.1 chr01 10553850 10553905 Zm00008a000345 10553850 10558552 Zm00008a000345 Zm00008a000345,Zm00008a000345 unchanged
Zm00008a000345_T01.v1.1.exon.2 chr01 10554906 10555015 Zm00008a000345 10553850 10558552 Zm00008a000345 Zm00008a000345,Zm00008a000345 unchanged
Zm00008a000345_T01.v1.1.exon.3 chr01 10555132 10555219 Zm00008a000345 10553850 10558552 Zm00008a000345 Zm00008a000345,Zm00008a000345 unchanged
Zm00008a000345_T01.v1.1.exon.4 chr01 10555314 10555373 Zm00008a000345 10553850 10558552 Zm00008a000345 Zm00008a000345,Zm00008a000345 unchanged
Zm00008a000345_T01.v1.1.exon.5 chr01 10555745 10555777 Zm00008a000345 10553850 10558552 Zm00008a000345 Zm00008a000345,Zm00008a000345 unchanged
Zm00008a000345_T01.v1.1.exon.6 chr01 10555877 10555954 Zm00008a000345 10553850 10558552 Zm00008a000345 Zm00008a000345,Zm00008a000345 unchanged
Zm00008a000345_T01.v1.1.exon.7 chr01 10556093 10556136 Zm00008a000345 10553850 10558552 Zm00008a000345 Zm00008a000345,Zm00008a000345 unchanged
Zm00008a000345_T01.v1.1.exon.8 chr01 10556263 10556303 Zm00008a000345 10553850 10558552 Zm00008a000345 Zm00008a000345,Zm00008a000345 unchanged
Zm00008a000345_T01.v1.1.exon.9 chr01 10556795 10556877 Zm00008a000345 10553850 10558552 Zm00008a000345 Zm00008a000345,Zm00008a000345 unchanged
Zm00008a000345_T01.v1.1.exon.10 chr01 10556983 10557074 Zm00008a000345 10553850 10558552 Zm00008a000345 Zm00008a000345,Zm00008a000345 unchanged
Zm00008a000345_T01.v1.1.exon.11 chr01 10557177 10557246 Zm00008a000345 10553850 10558552 Zm00008a000345 Zm00008a000345,Zm00008a000345 unchanged
Zm00008a000345_T01.v1.1.exon.12 chr01 10557345 10557386 Zm00008a000345 10553850 10558552 Zm00008a000345 Zm00008a000345,Zm00008a000345 unchanged
Zm00008a000345_T01.v1.1.exon.13 chr01 10557513 10558552 Zm00008a000345 10553850 10558552 Zm00008a000345 Zm00008a000345,Zm00008a000345 unchanged
Zm00008a000352_T01.v1.1.exon.1 chr01 10773042 10773301 Zm00008a000352 10773042 10772893 Zm00008a000352 Zm00008a000352,Zm00008a000352 unchanged
Zm00008a000352_T01.v1.1.exon.2 chr01 10772069 10772893 Zm00008a000352 10773042 10772893 Zm00008a000352 Zm00008a000352,Zm00008a000352 unchanged
Zm00008a000353_T01.v1.1.exon.1 chr01 10780402 10781339 Zm00008a000353 10780402 10774171 Zm00008a000353 Zm00008a000353,Zm00008a000353 unchanged
Zm00008a000353_T01.v1.1.exon.2 chr01 10780244 10780307 Zm00008a000353 10780402 10774171 Zm00008a000353 Zm00008a000353,Zm00008a000353 unchanged
Zm00008a000353_T01.v1.1.exon.3 chr01 10774067 10774171 Zm00008a000353 10780402 10774171 Zm00008a000353 Zm00008a000353,Zm00008a000353 unchanged
Zm00008a000354_T01.v1.1.exon.1 chr01 10895125 10895144 Zm00008a000354 10895125 10903982 Zm00008a000354 Zm00008a000354,Zm00008a000354 unchanged
Zm00008a000354_T01.v1.1.exon.2 chr01 10895431 10895491 Zm00008a000354 10895125 10903982 Zm00008a000354 Zm00008a000354,Zm00008a000354 unchanged
Zm00008a000354_T01.v1.1.exon.3 chr01 10895611 10895742 Zm00008a000354 10895125 10903982 Zm00008a000354 Zm00008a000354,Zm00008a000354 unchanged
Zm00008a000354_T01.v1.1.exon.4 chr01 10897023 10897195 Zm00008a000354 10895125 10903982 Zm00008a000354 Zm00008a000354,Zm00008a000354 unchanged
Zm00008a000354_T01.v1.1.exon.5 chr01 10897298 10897420 Zm00008a000354 10895125 10903982 Zm00008a000354 Zm00008a000354,Zm00008a000354 unchanged
Zm00008a000354_T01.v1.1.exon.6 chr01 10897518 10897578 Zm00008a000354 10895125 10903982 Zm00008a000354 Zm00008a000354,Zm00008a000354 unchanged
Zm00008a000354_T01.v1.1.exon.7 chr01 10897656 10897751 Zm00008a000354 10895125 10903982 Zm00008a000354 Zm00008a000354,Zm00008a000354 unchanged
Zm00008a000354_T01.v1.1.exon.8 chr01 10897836 10897936 Zm00008a000354 10895125 10903982 Zm00008a000354 Zm00008a000354,Zm00008a000354 unchanged
Zm00008a000354_T01.v1.1.exon.9 chr01 10898147 10898252 Zm00008a000354 10895125 10903982 Zm00008a000354 Zm00008a000354,Zm00008a000354 unchanged
Zm00008a000354_T01.v1.1.exon.10 chr01 10898607 10898720 Zm00008a000354 10895125 10903982 Zm00008a000354 Zm00008a000354,Zm00008a000354 unchanged
Zm00008a000354_T01.v1.1.exon.11 chr01 10898802 10898876 Zm00008a000354 10895125 10903982 Zm00008a000354 Zm00008a000354,Zm00008a000354 unchanged
Zm00008a000354_T01.v1.1.exon.12 chr01 10902171 10902269 Zm00008a000354 10895125 10903982 Zm00008a000354 Zm00008a000354,Zm00008a000354 unchanged
Zm00008a000354_T01.v1.1.exon.13 chr01 10902703 10902774 Zm00008a000354 10895125 10903982 Zm00008a000354 Zm00008a000354,Zm00008a000354 unchanged
Zm00008a000354_T01.v1.1.exon.14 chr01 10902863 10902948 Zm00008a000354 10895125 10903982 Zm00008a000354 Zm00008a000354,Zm00008a000354 unchanged
Zm00008a000354_T01.v1.1.exon.15 chr01 10903035 10903128 Zm00008a000354 10895125 10903982 Zm00008a000354 Zm00008a000354,Zm00008a000354 unchanged
Zm00008a000354_T01.v1.1.exon.16 chr01 10903365 10903472 Zm00008a000354 10895125 10903982 Zm00008a000354 Zm00008a000354,Zm00008a000354 unchanged
Zm00008a000354_T01.v1.1.exon.17 chr01 10903546 10903982 Zm00008a000354 10895125 10903982 Zm00008a000354 Zm00008a000354,Zm00008a000354 unchanged
Zm00008a000360_T01.v1.1.exon.1 chr01 11060632 11060865 Zm00008a000360 11060632 11058475 Zm00008a000360 Zm00008a000360,Zm00008a000360 unchanged
Zm00008a000360_T01.v1.1.exon.2 chr01 11060456 11060535 Zm00008a000360 11060632 11058475 Zm00008a000360 Zm00008a000360,Zm00008a000360 unchanged
Zm00008a000360_T01.v1.1.exon.3 chr01 11060012 11060126 Zm00008a000360 11060632 11058475 Zm00008a000360 Zm00008a000360,Zm00008a000360 unchanged
Zm00008a000360_T01.v1.1.exon.4 chr01 11059863 11059915 Zm00008a000360 11060632 11058475 Zm00008a000360 Zm00008a000360,Zm00008a000360 unchanged
Zm00008a000360_T01.v1.1.exon.5 chr01 11059595 11059723 Zm00008a000360 11060632 11058475 Zm00008a000360 Zm00008a000360,Zm00008a000360 unchanged
Zm00008a000360_T01.v1.1.exon.6 chr01 11058151 11058475 Zm00008a000360 11060632 11058475 Zm00008a000360 Zm00008a000360,Zm00008a000360 unchanged
Zm00008a000363_T01.v1.1.exon.1 chr01 11222138 11222437 Zm00008a000363 11222138 11223189 Zm00008a000363 Zm00008a000363,Zm00008a000363 unchanged
Zm00008a000363_T01.v1.1.exon.2 chr01 11222635 11223189 Zm00008a000363 11222138 11223189 Zm00008a000363 Zm00008a000363,Zm00008a000363 unchanged
Zm00008a000366_T01.v1.1.exon.1 chr01 11307552 11307861 Zm00008a000366 11307552 11305929 Zm00008a000366 Zm00008a000366,Zm00008a000366 unchanged
Zm00008a000366_T01.v1.1.exon.2 chr01 11307362 11307424 Zm00008a000366 11307552 11305929 Zm00008a000366 Zm00008a000366,Zm00008a000366 unchanged
Zm00008a000366_T01.v1.1.exon.3 chr01 11306832 11306948 Zm00008a000366 11307552 11305929 Zm00008a000366 Zm00008a000366,Zm00008a000366 unchanged
Zm00008a000366_T01.v1.1.exon.4 chr01 11306480 11306726 Zm00008a000366 11307552 11305929 Zm00008a000366 Zm00008a000366,Zm00008a000366 unchanged
Zm00008a000366_T01.v1.1.exon.5 chr01 11306048 11306358 Zm00008a000366 11307552 11305929 Zm00008a000366 Zm00008a000366,Zm00008a000366 unchanged
Zm00008a000366_T01.v1.1.exon.6 chr01 11305456 11305929 Zm00008a000366 11307552 11305929 Zm00008a000366 Zm00008a000366,Zm00008a000366 unchanged
Zm00008a000367_T01.v1.1.exon.1 chr01 11376617 11377643 Zm00008a000367 11376617 11380190 Zm00008a000367 Zm00008a000367,Zm00008a000367 unchanged
Zm00008a000367_T01.v1.1.exon.2 chr01 11379763 11380190 Zm00008a000367 11376617 11380190 Zm00008a000367 Zm00008a000367,Zm00008a000367 unchanged
Zm00008a000386_T01.v1.1.exon.1 chr01 12025369 12025434 Zm00008a000386 12025369 12032308 Zm00008a000386 Zm00008a000386,Zm00008a000386 unchanged
Zm00008a000386_T01.v1.1.exon.2 chr01 12025608 12025959 Zm00008a000386 12025369 12032308 Zm00008a000386 Zm00008a000386,Zm00008a000386 unchanged
Zm00008a000386_T01.v1.1.exon.3 chr01 12027038 12027117 Zm00008a000386 12025369 12032308 Zm00008a000386 Zm00008a000386,Zm00008a000386 unchanged
Zm00008a000386_T01.v1.1.exon.4 chr01 12027344 12027444 Zm00008a000386 12025369 12032308 Zm00008a000386 Zm00008a000386,Zm00008a000386 unchanged
Zm00008a000386_T01.v1.1.exon.5 chr01 12027743 12027812 Zm00008a000386 12025369 12032308 Zm00008a000386 Zm00008a000386,Zm00008a000386 unchanged
Zm00008a000386_T01.v1.1.exon.6 chr01 12027895 12027911 Zm00008a000386 12025369 12032308 Zm00008a000386 Zm00008a000386,Zm00008a000386 unchanged
Zm00008a000386_T01.v1.1.exon.7 chr01 12028598 12028748 Zm00008a000386 12025369 12032308 Zm00008a000386 Zm00008a000386,Zm00008a000386 unchanged
Zm00008a000386_T01.v1.1.exon.8 chr01 12030089 12030145 Zm00008a000386 12025369 12032308 Zm00008a000386 Zm00008a000386,Zm00008a000386 unchanged
Zm00008a000386_T01.v1.1.exon.9 chr01 12030550 12030605 Zm00008a000386 12025369 12032308 Zm00008a000386 Zm00008a000386,Zm00008a000386 unchanged
Zm00008a000386_T01.v1.1.exon.10 chr01 12031697 12032308 Zm00008a000386 12025369 12032308 Zm00008a000386 Zm00008a000386,Zm00008a000386 unchanged
Zm00008a000387_T01.v1.1.exon.1 chr01 12081469 12081593 Zm00008a000387 12081469 12098955 Zm00008a000387 Zm00008a000387,Zm00008a000387 unchanged
Zm00008a000387_T01.v1.1.exon.2 chr01 12082120 12082252 Zm00008a000387 12081469 12098955 Zm00008a000387 Zm00008a000387,Zm00008a000387 unchanged
Zm00008a000387_T01.v1.1.exon.3 chr01 12082348 12082506 Zm00008a000387 12081469 12098955 Zm00008a000387 Zm00008a000387,Zm00008a000387 unchanged
Zm00008a000387_T01.v1.1.exon.4 chr01 12082991 12083176 Zm00008a000387 12081469 12098955 Zm00008a000387 Zm00008a000387,Zm00008a000387 unchanged
Zm00008a000387_T01.v1.1.exon.5 chr01 12083942 12084163 Zm00008a000387 12081469 12098955 Zm00008a000387 Zm00008a000387,Zm00008a000387 unchanged
Zm00008a000387_T01.v1.1.exon.6 chr01 12084262 12084415 Zm00008a000387 12081469 12098955 Zm00008a000387 Zm00008a000387,Zm00008a000387 unchanged
Zm00008a000387_T01.v1.1.exon.7 chr01 12084786 12084935 Zm00008a000387 12081469 12098955 Zm00008a000387 Zm00008a000387,Zm00008a000387 unchanged
Zm00008a000387_T01.v1.1.exon.8 chr01 12085747 12085835 Zm00008a000387 12081469 12098955 Zm00008a000387 Zm00008a000387,Zm00008a000387 unchanged
Zm00008a000387_T01.v1.1.exon.9 chr01 12086810 12086936 Zm00008a000387 12081469 12098955 Zm00008a000387 Zm00008a000387,Zm00008a000387 unchanged
Zm00008a000387_T01.v1.1.exon.10 chr01 12095858 12096027 Zm00008a000387 12081469 12098955 Zm00008a000387 Zm00008a000387,Zm00008a000387 unchanged
Zm00008a000387_T01.v1.1.exon.11 chr01 12096172 12096351 Zm00008a000387 12081469 12098955 Zm00008a000387 Zm00008a000387,Zm00008a000387 unchanged
Zm00008a000387_T01.v1.1.exon.12 chr01 12098498 12098611 Zm00008a000387 12081469 12098955 Zm00008a000387 Zm00008a000387,Zm00008a000387 unchanged
Zm00008a000387_T01.v1.1.exon.13 chr01 12098733 12098858 Zm00008a000387 12081469 12098955 Zm00008a000387 Zm00008a000387,Zm00008a000387 unchanged
Zm00008a000387_T01.v1.1.exon.14 chr01 12098947 12098955 Zm00008a000387 12081469 12098955 Zm00008a000387 Zm00008a000387,Zm00008a000387 unchanged
Zm00008a000388_T01.v1.1.exon.1 chr01 12113791 12113920 Zm00008a000388 12113791 12115606 Zm00008a000388 Zm00008a000388,Zm00008a000388 unchanged
Zm00008a000388_T01.v1.1.exon.2 chr01 12114583 12114708 Zm00008a000388 12113791 12115606 Zm00008a000388 Zm00008a000388,Zm00008a000388 unchanged
Zm00008a000388_T01.v1.1.exon.3 chr01 12114898 12115041 Zm00008a000388 12113791 12115606 Zm00008a000388 Zm00008a000388,Zm00008a000388 unchanged
Zm00008a000388_T01.v1.1.exon.4 chr01 12115218 12115346 Zm00008a000388 12113791 12115606 Zm00008a000388 Zm00008a000388,Zm00008a000388 unchanged
Zm00008a000388_T01.v1.1.exon.5 chr01 12115419 12115606 Zm00008a000388 12113791 12115606 Zm00008a000388 Zm00008a000388,Zm00008a000388 unchanged
Zm00008a000389_T01.v1.1.exon.1 chr01 12174638 12174761 Zm00008a000389 12174638 12186348 Zm00008a000389 Zm00008a000389,Zm00008a000389 unchanged
Zm00008a000389_T01.v1.1.exon.2 chr01 12174860 12175428 Zm00008a000389 12174638 12186348 Zm00008a000389 Zm00008a000389,Zm00008a000389 unchanged
Zm00008a000389_T01.v1.1.exon.3 chr01 12184237 12184613 Zm00008a000389 12174638 12186348 Zm00008a000389 Zm00008a000389,Zm00008a000389 unchanged
Zm00008a000389_T01.v1.1.exon.4 chr01 12185335 12185634 Zm00008a000389 12174638 12186348 Zm00008a000389 Zm00008a000389,Zm00008a000389 unchanged
Zm00008a000389_T01.v1.1.exon.5 chr01 12186035 12186095 Zm00008a000389 12174638 12186348 Zm00008a000389 Zm00008a000389,Zm00008a000389 unchanged
Zm00008a000389_T01.v1.1.exon.6 chr01 12186208 12186348 Zm00008a000389 12174638 12186348 Zm00008a000389 Zm00008a000389,Zm00008a000389 unchanged
Zm00008a000394_T01.v1.1.exon.1 chr01 12254104 12254503 Zm00008a000394 12254104 12248709 Zm00008a000394 Zm00008a000394,Zm00008a000394 unchanged
Zm00008a000394_T01.v1.1.exon.2 chr01 12253923 12253993 Zm00008a000394 12254104 12248709 Zm00008a000394 Zm00008a000394,Zm00008a000394 unchanged
Zm00008a000394_T01.v1.1.exon.3 chr01 12253598 12253824 Zm00008a000394 12254104 12248709 Zm00008a000394 Zm00008a000394,Zm00008a000394 unchanged
Zm00008a000394_T01.v1.1.exon.4 chr01 12251175 12251330 Zm00008a000394 12254104 12248709 Zm00008a000394 Zm00008a000394,Zm00008a000394 unchanged
Zm00008a000394_T01.v1.1.exon.5 chr01 12250909 12251092 Zm00008a000394 12254104 12248709 Zm00008a000394 Zm00008a000394,Zm00008a000394 unchanged
Zm00008a000394_T01.v1.1.exon.6 chr01 12250511 12250831 Zm00008a000394 12254104 12248709 Zm00008a000394 Zm00008a000394,Zm00008a000394 unchanged
Zm00008a000394_T01.v1.1.exon.7 chr01 12250151 12250424 Zm00008a000394 12254104 12248709 Zm00008a000394 Zm00008a000394,Zm00008a000394 unchanged
Zm00008a000394_T01.v1.1.exon.8 chr01 12249373 12249611 Zm00008a000394 12254104 12248709 Zm00008a000394 Zm00008a000394,Zm00008a000394 unchanged
Zm00008a000394_T01.v1.1.exon.9 chr01 12248795 12248902 Zm00008a000394 12254104 12248709 Zm00008a000394 Zm00008a000394,Zm00008a000394 unchanged
Zm00008a000394_T01.v1.1.exon.10 chr01 12248084 12248709 Zm00008a000394 12254104 12248709 Zm00008a000394 Zm00008a000394,Zm00008a000394 unchanged
Zm00008a000395_T01.v1.1.exon.1 chr01 12297737 12298102 Zm00008a000395 12297737 12305416 Zm00008a000395 Zm00008a000395,Zm00008a000395 unchanged
Zm00008a000395_T01.v1.1.exon.2 chr01 12298732 12298887 Zm00008a000395 12297737 12305416 Zm00008a000395 Zm00008a000395,Zm00008a000395 unchanged
Zm00008a000395_T01.v1.1.exon.3 chr01 12299425 12299583 Zm00008a000395 12297737 12305416 Zm00008a000395 Zm00008a000395,Zm00008a000395 unchanged
Zm00008a000395_T01.v1.1.exon.4 chr01 12299656 12299739 Zm00008a000395 12297737 12305416 Zm00008a000395 Zm00008a000395,Zm00008a000395 unchanged
Zm00008a000395_T01.v1.1.exon.5 chr01 12299876 12299955 Zm00008a000395 12297737 12305416 Zm00008a000395 Zm00008a000395,Zm00008a000395 unchanged
Zm00008a000395_T01.v1.1.exon.6 chr01 12300061 12300111 Zm00008a000395 12297737 12305416 Zm00008a000395 Zm00008a000395,Zm00008a000395 unchanged
Zm00008a000395_T01.v1.1.exon.7 chr01 12300469 12300568 Zm00008a000395 12297737 12305416 Zm00008a000395 Zm00008a000395,Zm00008a000395 unchanged
Zm00008a000395_T01.v1.1.exon.8 chr01 12300793 12300875 Zm00008a000395 12297737 12305416 Zm00008a000395 Zm00008a000395,Zm00008a000395 unchanged
Zm00008a000395_T01.v1.1.exon.9 chr01 12301008 12301053 Zm00008a000395 12297737 12305416 Zm00008a000395 Zm00008a000395,Zm00008a000395 unchanged
Zm00008a000395_T01.v1.1.exon.10 chr01 12301503 12301664 Zm00008a000395 12297737 12305416 Zm00008a000395 Zm00008a000395,Zm00008a000395 unchanged
Zm00008a000395_T01.v1.1.exon.11 chr01 12301774 12302043 Zm00008a000395 12297737 12305416 Zm00008a000395 Zm00008a000395,Zm00008a000395 unchanged
Zm00008a000395_T01.v1.1.exon.12 chr01 12302119 12302193 Zm00008a000395 12297737 12305416 Zm00008a000395 Zm00008a000395,Zm00008a000395 unchanged
Zm00008a000395_T01.v1.1.exon.13 chr01 12304751 12305416 Zm00008a000395 12297737 12305416 Zm00008a000395 Zm00008a000395,Zm00008a000395 unchanged
Zm00008a000398_T01.v1.1.exon.1 chr01 12339561 12339848 Zm00008a000398 12339561 12338087 Zm00008a000398 Zm00008a000398,Zm00008a000398 unchanged
Zm00008a000398_T01.v1.1.exon.2 chr01 12339384 12339436 Zm00008a000398 12339561 12338087 Zm00008a000398 Zm00008a000398,Zm00008a000398 unchanged
Zm00008a000398_T01.v1.1.exon.3 chr01 12338468 12338807 Zm00008a000398 12339561 12338087 Zm00008a000398 Zm00008a000398,Zm00008a000398 unchanged
Zm00008a000398_T01.v1.1.exon.4 chr01 12338181 12338388 Zm00008a000398 12339561 12338087 Zm00008a000398 Zm00008a000398,Zm00008a000398 unchanged
Zm00008a000398_T01.v1.1.exon.5 chr01 12337801 12338087 Zm00008a000398 12339561 12338087 Zm00008a000398 Zm00008a000398,Zm00008a000398 unchanged
Zm00008a000400_T01.v1.1.exon.1 chr01 12368001 12368140 Zm00008a000400 12368001 12364403 Zm00008a000400 Zm00008a000400,Zm00008a000400 unchanged
Zm00008a000400_T01.v1.1.exon.2 chr01 12367810 12367901 Zm00008a000400 12368001 12364403 Zm00008a000400 Zm00008a000400,Zm00008a000400 unchanged
Zm00008a000400_T01.v1.1.exon.3 chr01 12367340 12367437 Zm00008a000400 12368001 12364403 Zm00008a000400 Zm00008a000400,Zm00008a000400 unchanged
Zm00008a000400_T01.v1.1.exon.4 chr01 12365446 12366271 Zm00008a000400 12368001 12364403 Zm00008a000400 Zm00008a000400,Zm00008a000400 unchanged
Zm00008a000400_T01.v1.1.exon.5 chr01 12365102 12365344 Zm00008a000400 12368001 12364403 Zm00008a000400 Zm00008a000400,Zm00008a000400 unchanged
Zm00008a000400_T01.v1.1.exon.6 chr01 12364885 12364999 Zm00008a000400 12368001 12364403 Zm00008a000400 Zm00008a000400,Zm00008a000400 unchanged
Zm00008a000400_T01.v1.1.exon.7 chr01 12364542 12364755 Zm00008a000400 12368001 12364403 Zm00008a000400 Zm00008a000400,Zm00008a000400 unchanged
Zm00008a000400_T01.v1.1.exon.8 chr01 12363757 12364403 Zm00008a000400 12368001 12364403 Zm00008a000400 Zm00008a000400,Zm00008a000400 unchanged
Zm00008a000403_T01.v1.1.exon.1 chr01 12389447 12389602 Zm00008a000403 12389447 12391078 Zm00008a000403 Zm00008a000403,Zm00008a000403 unchanged
Zm00008a000403_T01.v1.1.exon.2 chr01 12389693 12389748 Zm00008a000403 12389447 12391078 Zm00008a000403 Zm00008a000403,Zm00008a000403 unchanged
Zm00008a000403_T01.v1.1.exon.3 chr01 12389841 12389933 Zm00008a000403 12389447 12391078 Zm00008a000403 Zm00008a000403,Zm00008a000403 unchanged
Zm00008a000403_T01.v1.1.exon.4 chr01 12390028 12390084 Zm00008a000403 12389447 12391078 Zm00008a000403 Zm00008a000403,Zm00008a000403 unchanged
Zm00008a000403_T01.v1.1.exon.5 chr01 12390255 12390363 Zm00008a000403 12389447 12391078 Zm00008a000403 Zm00008a000403,Zm00008a000403 unchanged
Zm00008a000403_T01.v1.1.exon.6 chr01 12390447 12390590 Zm00008a000403 12389447 12391078 Zm00008a000403 Zm00008a000403,Zm00008a000403 unchanged
Zm00008a000403_T01.v1.1.exon.7 chr01 12390696 12390959 Zm00008a000403 12389447 12391078 Zm00008a000403 Zm00008a000403,Zm00008a000403 unchanged
Zm00008a000403_T01.v1.1.exon.8 chr01 12390982 12391078 Zm00008a000403 12389447 12391078 Zm00008a000403 Zm00008a000403,Zm00008a000403 unchanged
Zm00008a000414_T01.v1.1.exon.1 chr01 12663069 12663364 Zm00008a000414 12663069 12659799 Zm00008a000414 Zm00008a000414,Zm00008a000414 unchanged
Zm00008a000414_T01.v1.1.exon.2 chr01 12662401 12662457 Zm00008a000414 12663069 12659799 Zm00008a000414 Zm00008a000414,Zm00008a000414 unchanged
Zm00008a000414_T01.v1.1.exon.3 chr01 12662225 12662300 Zm00008a000414 12663069 12659799 Zm00008a000414 Zm00008a000414,Zm00008a000414 unchanged
Zm00008a000414_T01.v1.1.exon.4 chr01 12662125 12662151 Zm00008a000414 12663069 12659799 Zm00008a000414 Zm00008a000414,Zm00008a000414 unchanged
Zm00008a000414_T01.v1.1.exon.5 chr01 12660338 12660459 Zm00008a000414 12663069 12659799 Zm00008a000414 Zm00008a000414,Zm00008a000414 unchanged
Zm00008a000414_T01.v1.1.exon.6 chr01 12660099 12660197 Zm00008a000414 12663069 12659799 Zm00008a000414 Zm00008a000414,Zm00008a000414 unchanged
Zm00008a000414_T01.v1.1.exon.7 chr01 12658664 12659799 Zm00008a000414 12663069 12659799 Zm00008a000414 Zm00008a000414,Zm00008a000414 unchanged
Zm00008a000420_T01.v1.1.exon.1 chr01 12910600 12910988 Zm00008a000420 12910600 12913393 Zm00008a000420 Zm00008a000420,Zm00008a000420 unchanged
Zm00008a000420_T01.v1.1.exon.2 chr01 12911359 12911563 Zm00008a000420 12910600 12913393 Zm00008a000420 Zm00008a000420,Zm00008a000420 unchanged
Zm00008a000420_T01.v1.1.exon.3 chr01 12912006 12912254 Zm00008a000420 12910600 12913393 Zm00008a000420 Zm00008a000420,Zm00008a000420 unchanged
Zm00008a000420_T01.v1.1.exon.4 chr01 12912921 12913028 Zm00008a000420 12910600 12913393 Zm00008a000420 Zm00008a000420,Zm00008a000420 unchanged
Zm00008a000420_T01.v1.1.exon.5 chr01 12913166 12913393 Zm00008a000420 12910600 12913393 Zm00008a000420 Zm00008a000420,Zm00008a000420 unchanged
Zm00008a000428_T01.v1.1.exon.1 chr01 13260135 13260411 Zm00008a000428 13260135 13270801 Zm00008a000428 Zm00008a000428,Zm00008a000428 unchanged
Zm00008a000428_T01.v1.1.exon.2 chr01 13260517 13260608 Zm00008a000428 13260135 13270801 Zm00008a000428 Zm00008a000428,Zm00008a000428 unchanged
Zm00008a000428_T01.v1.1.exon.3 chr01 13261243 13261508 Zm00008a000428 13260135 13270801 Zm00008a000428 Zm00008a000428,Zm00008a000428 unchanged
Zm00008a000428_T01.v1.1.exon.4 chr01 13261694 13261765 Zm00008a000428 13260135 13270801 Zm00008a000428 Zm00008a000428,Zm00008a000428 unchanged
Zm00008a000428_T01.v1.1.exon.5 chr01 13261882 13261957 Zm00008a000428 13260135 13270801 Zm00008a000428 Zm00008a000428,Zm00008a000428 unchanged
Zm00008a000428_T01.v1.1.exon.6 chr01 13262104 13262202 Zm00008a000428 13260135 13270801 Zm00008a000428 Zm00008a000428,Zm00008a000428 unchanged
Zm00008a000428_T01.v1.1.exon.7 chr01 13262292 13262446 Zm00008a000428 13260135 13270801 Zm00008a000428 Zm00008a000428,Zm00008a000428 unchanged
Zm00008a000428_T01.v1.1.exon.8 chr01 13262566 13262670 Zm00008a000428 13260135 13270801 Zm00008a000428 Zm00008a000428,Zm00008a000428 unchanged
Zm00008a000428_T01.v1.1.exon.9 chr01 13262852 13262938 Zm00008a000428 13260135 13270801 Zm00008a000428 Zm00008a000428,Zm00008a000428 unchanged
Zm00008a000428_T01.v1.1.exon.10 chr01 13264557 13264641 Zm00008a000428 13260135 13270801 Zm00008a000428 Zm00008a000428,Zm00008a000428 unchanged
Zm00008a000428_T01.v1.1.exon.11 chr01 13264719 13264871 Zm00008a000428 13260135 13270801 Zm00008a000428 Zm00008a000428,Zm00008a000428 unchanged
Zm00008a000428_T01.v1.1.exon.12 chr01 13265947 13266027 Zm00008a000428 13260135 13270801 Zm00008a000428 Zm00008a000428,Zm00008a000428 unchanged
Zm00008a000428_T01.v1.1.exon.13 chr01 13268270 13268464 Zm00008a000428 13260135 13270801 Zm00008a000428 Zm00008a000428,Zm00008a000428 unchanged
Zm00008a000428_T01.v1.1.exon.14 chr01 13268547 13268660 Zm00008a000428 13260135 13270801 Zm00008a000428 Zm00008a000428,Zm00008a000428 unchanged
Zm00008a000428_T01.v1.1.exon.15 chr01 13268793 13268885 Zm00008a000428 13260135 13270801 Zm00008a000428 Zm00008a000428,Zm00008a000428 unchanged
Zm00008a000428_T01.v1.1.exon.16 chr01 13268966 13269092 Zm00008a000428 13260135 13270801 Zm00008a000428 Zm00008a000428,Zm00008a000428 unchanged
Zm00008a000428_T01.v1.1.exon.17 chr01 13269208 13269284 Zm00008a000428 13260135 13270801 Zm00008a000428 Zm00008a000428,Zm00008a000428 unchanged
Zm00008a000428_T01.v1.1.exon.18 chr01 13269592 13269639 Zm00008a000428 13260135 13270801 Zm00008a000428 Zm00008a000428,Zm00008a000428 unchanged
Zm00008a000428_T01.v1.1.exon.19 chr01 13269726 13269795 Zm00008a000428 13260135 13270801 Zm00008a000428 Zm00008a000428,Zm00008a000428 unchanged
Zm00008a000428_T01.v1.1.exon.20 chr01 13269861 13269934 Zm00008a000428 13260135 13270801 Zm00008a000428 Zm00008a000428,Zm00008a000428 unchanged
Zm00008a000428_T01.v1.1.exon.21 chr01 13270024 13270134 Zm00008a000428 13260135 13270801 Zm00008a000428 Zm00008a000428,Zm00008a000428 unchanged
Zm00008a000428_T01.v1.1.exon.22 chr01 13270342 13270716 Zm00008a000428 13260135 13270801 Zm00008a000428 Zm00008a000428,Zm00008a000428 unchanged
Zm00008a000428_T01.v1.1.exon.23 chr01 13270738 13270801 Zm00008a000428 13260135 13270801 Zm00008a000428 Zm00008a000428,Zm00008a000428 unchanged
Zm00008a000429_T01.v1.1.exon.1 chr01 13266910 13267248 Zm00008a000429 13266910 13266821 Zm00008a000429 Zm00008a000429,Zm00008a000429 unchanged
Zm00008a000429_T01.v1.1.exon.2 chr01 13266714 13266821 Zm00008a000429 13266910 13266821 Zm00008a000429 Zm00008a000429,Zm00008a000429 unchanged
Zm00008a000436_T01.v1.1.exon.1 chr01 13961181 13961477 Zm00008a000436 13961181 13973240 Zm00008a000436 Zm00008a000436,Zm00008a000436 unchanged
Zm00008a000436_T01.v1.1.exon.2 chr01 13962820 13962933 Zm00008a000436 13961181 13973240 Zm00008a000436 Zm00008a000436,Zm00008a000436 unchanged
Zm00008a000436_T01.v1.1.exon.3 chr01 13963895 13964017 Zm00008a000436 13961181 13973240 Zm00008a000436 Zm00008a000436,Zm00008a000436 unchanged
Zm00008a000436_T01.v1.1.exon.4 chr01 13964091 13964212 Zm00008a000436 13961181 13973240 Zm00008a000436 Zm00008a000436,Zm00008a000436 unchanged
Zm00008a000436_T01.v1.1.exon.5 chr01 13964286 13964358 Zm00008a000436 13961181 13973240 Zm00008a000436 Zm00008a000436,Zm00008a000436 unchanged
Zm00008a000436_T01.v1.1.exon.6 chr01 13964475 13964591 Zm00008a000436 13961181 13973240 Zm00008a000436 Zm00008a000436,Zm00008a000436 unchanged
Zm00008a000436_T01.v1.1.exon.7 chr01 13964719 13964802 Zm00008a000436 13961181 13973240 Zm00008a000436 Zm00008a000436,Zm00008a000436 unchanged
Zm00008a000436_T01.v1.1.exon.8 chr01 13965603 13965782 Zm00008a000436 13961181 13973240 Zm00008a000436 Zm00008a000436,Zm00008a000436 unchanged
Zm00008a000436_T01.v1.1.exon.9 chr01 13965897 13966025 Zm00008a000436 13961181 13973240 Zm00008a000436 Zm00008a000436,Zm00008a000436 unchanged
Zm00008a000436_T01.v1.1.exon.10 chr01 13967893 13967967 Zm00008a000436 13961181 13973240 Zm00008a000436 Zm00008a000436,Zm00008a000436 unchanged
Zm00008a000436_T01.v1.1.exon.11 chr01 13969473 13969577 Zm00008a000436 13961181 13973240 Zm00008a000436 Zm00008a000436,Zm00008a000436 unchanged
Zm00008a000436_T01.v1.1.exon.12 chr01 13970659 13970693 Zm00008a000436 13961181 13973240 Zm00008a000436 Zm00008a000436,Zm00008a000436 unchanged
Zm00008a000436_T01.v1.1.exon.13 chr01 13970775 13970904 Zm00008a000436 13961181 13973240 Zm00008a000436 Zm00008a000436,Zm00008a000436 unchanged
Zm00008a000436_T01.v1.1.exon.14 chr01 13971069 13971121 Zm00008a000436 13961181 13973240 Zm00008a000436 Zm00008a000436,Zm00008a000436 unchanged
Zm00008a000436_T01.v1.1.exon.15 chr01 13971197 13971293 Zm00008a000436 13961181 13973240 Zm00008a000436 Zm00008a000436,Zm00008a000436 unchanged
Zm00008a000436_T01.v1.1.exon.16 chr01 13971386 13971436 Zm00008a000436 13961181 13973240 Zm00008a000436 Zm00008a000436,Zm00008a000436 unchanged
Zm00008a000436_T01.v1.1.exon.17 chr01 13971554 13971632 Zm00008a000436 13961181 13973240 Zm00008a000436 Zm00008a000436,Zm00008a000436 unchanged
Zm00008a000436_T01.v1.1.exon.18 chr01 13971738 13971809 Zm00008a000436 13961181 13973240 Zm00008a000436 Zm00008a000436,Zm00008a000436 unchanged
Zm00008a000436_T01.v1.1.exon.19 chr01 13972030 13972113 Zm00008a000436 13961181 13973240 Zm00008a000436 Zm00008a000436,Zm00008a000436 unchanged
Zm00008a000436_T01.v1.1.exon.20 chr01 13972297 13972455 Zm00008a000436 13961181 13973240 Zm00008a000436 Zm00008a000436,Zm00008a000436 unchanged
Zm00008a000436_T01.v1.1.exon.21 chr01 13972538 13972656 Zm00008a000436 13961181 13973240 Zm00008a000436 Zm00008a000436,Zm00008a000436 unchanged
Zm00008a000436_T01.v1.1.exon.22 chr01 13973112 13973240 Zm00008a000436 13961181 13973240 Zm00008a000436 Zm00008a000436,Zm00008a000436 unchanged
Zm00008a000439_T01.v1.1.exon.1 chr01 14045699 14045826 Zm00008a000439 14045699 14048075 Zm00008a000439 Zm00008a000439,Zm00008a000439 unchanged
Zm00008a000439_T01.v1.1.exon.2 chr01 14046903 14047263 Zm00008a000439 14045699 14048075 Zm00008a000439 Zm00008a000439,Zm00008a000439 unchanged
Zm00008a000439_T01.v1.1.exon.3 chr01 14047347 14048075 Zm00008a000439 14045699 14048075 Zm00008a000439 Zm00008a000439,Zm00008a000439 unchanged
Zm00008a000442_T01.v1.1.exon.1 chr01 14154102 14154294 Zm00008a000442 14154102 14165715 Zm00008a000442 Zm00008a000442,Zm00008a000442 unchanged
Zm00008a000442_T01.v1.1.exon.2 chr01 14155264 14155405 Zm00008a000442 14154102 14165715 Zm00008a000442 Zm00008a000442,Zm00008a000442 unchanged
Zm00008a000442_T01.v1.1.exon.3 chr01 14155507 14155627 Zm00008a000442 14154102 14165715 Zm00008a000442 Zm00008a000442,Zm00008a000442 unchanged
Zm00008a000442_T01.v1.1.exon.4 chr01 14155903 14156022 Zm00008a000442 14154102 14165715 Zm00008a000442 Zm00008a000442,Zm00008a000442 unchanged
Zm00008a000442_T01.v1.1.exon.5 chr01 14156132 14156173 Zm00008a000442 14154102 14165715 Zm00008a000442 Zm00008a000442,Zm00008a000442 unchanged
Zm00008a000442_T01.v1.1.exon.6 chr01 14165704 14165715 Zm00008a000442 14154102 14165715 Zm00008a000442 Zm00008a000442,Zm00008a000442 unchanged
Zm00008a000443_T01.v1.1.exon.1 chr01 14282384 14282612 Zm00008a000443 14282384 14281137 Zm00008a000443 Zm00008a000443,Zm00008a000443 unchanged
Zm00008a000443_T01.v1.1.exon.2 chr01 14282011 14282160 Zm00008a000443 14282384 14281137 Zm00008a000443 Zm00008a000443,Zm00008a000443 unchanged
Zm00008a000443_T01.v1.1.exon.3 chr01 14281242 14281610 Zm00008a000443 14282384 14281137 Zm00008a000443 Zm00008a000443,Zm00008a000443 unchanged
Zm00008a000443_T01.v1.1.exon.4 chr01 14280198 14281137 Zm00008a000443 14282384 14281137 Zm00008a000443 Zm00008a000443,Zm00008a000443 unchanged
Zm00008a000445_T01.v1.1.exon.1 chr01 14292094 14292324 Zm00008a000445 14292094 14290838 Zm00008a000445 Zm00008a000445,Zm00008a000445 unchanged
Zm00008a000445_T01.v1.1.exon.2 chr01 14291759 14291848 Zm00008a000445 14292094 14290838 Zm00008a000445 Zm00008a000445,Zm00008a000445 unchanged
Zm00008a000445_T01.v1.1.exon.3 chr01 14289981 14290838 Zm00008a000445 14292094 14290838 Zm00008a000445 Zm00008a000445,Zm00008a000445 unchanged
Zm00008a000449_T01.v1.1.exon.1 chr01 14403917 14404371 Zm00008a000449 14403917 14402071 Zm00008a000449 Zm00008a000449,Zm00008a000449 unchanged
Zm00008a000449_T01.v1.1.exon.2 chr01 14403696 14403810 Zm00008a000449 14403917 14402071 Zm00008a000449 Zm00008a000449,Zm00008a000449 unchanged
Zm00008a000449_T01.v1.1.exon.3 chr01 14403207 14403272 Zm00008a000449 14403917 14402071 Zm00008a000449 Zm00008a000449,Zm00008a000449 unchanged
Zm00008a000449_T01.v1.1.exon.4 chr01 14402986 14403128 Zm00008a000449 14403917 14402071 Zm00008a000449 Zm00008a000449,Zm00008a000449 unchanged
Zm00008a000449_T01.v1.1.exon.5 chr01 14402863 14402953 Zm00008a000449 14403917 14402071 Zm00008a000449 Zm00008a000449,Zm00008a000449 unchanged
Zm00008a000449_T01.v1.1.exon.6 chr01 14402618 14402764 Zm00008a000449 14403917 14402071 Zm00008a000449 Zm00008a000449,Zm00008a000449 unchanged
Zm00008a000449_T01.v1.1.exon.7 chr01 14402413 14402505 Zm00008a000449 14403917 14402071 Zm00008a000449 Zm00008a000449,Zm00008a000449 unchanged
Zm00008a000449_T01.v1.1.exon.8 chr01 14402215 14402316 Zm00008a000449 14403917 14402071 Zm00008a000449 Zm00008a000449,Zm00008a000449 unchanged
Zm00008a000449_T01.v1.1.exon.9 chr01 14401319 14402071 Zm00008a000449 14403917 14402071 Zm00008a000449 Zm00008a000449,Zm00008a000449 unchanged
Zm00008a000450_T01.v1.1.exon.1 chr01 14410089 14410265 Zm00008a000450 14410089 14414308 Zm00008a000450 Zm00008a000450,Zm00008a000450 unchanged
Zm00008a000450_T01.v1.1.exon.2 chr01 14410905 14411030 Zm00008a000450 14410089 14414308 Zm00008a000450 Zm00008a000450,Zm00008a000450 unchanged
Zm00008a000450_T01.v1.1.exon.3 chr01 14411569 14411673 Zm00008a000450 14410089 14414308 Zm00008a000450 Zm00008a000450,Zm00008a000450 unchanged
Zm00008a000450_T01.v1.1.exon.4 chr01 14413787 14414308 Zm00008a000450 14410089 14414308 Zm00008a000450 Zm00008a000450,Zm00008a000450 unchanged
Zm00008a000454_T01.v1.1.exon.1 chr01 14659892 14660232 Zm00008a000454 14659892 14654793 Zm00008a000454 Zm00008a000454,Zm00008a000454 unchanged
Zm00008a000454_T01.v1.1.exon.2 chr01 14659122 14659178 Zm00008a000454 14659892 14654793 Zm00008a000454 Zm00008a000454,Zm00008a000454 unchanged
Zm00008a000454_T01.v1.1.exon.3 chr01 14658542 14658625 Zm00008a000454 14659892 14654793 Zm00008a000454 Zm00008a000454,Zm00008a000454 unchanged
Zm00008a000454_T01.v1.1.exon.4 chr01 14658350 14658421 Zm00008a000454 14659892 14654793 Zm00008a000454 Zm00008a000454,Zm00008a000454 unchanged
Zm00008a000454_T01.v1.1.exon.5 chr01 14657697 14657737 Zm00008a000454 14659892 14654793 Zm00008a000454 Zm00008a000454,Zm00008a000454 unchanged
Zm00008a000454_T01.v1.1.exon.6 chr01 14657184 14657250 Zm00008a000454 14659892 14654793 Zm00008a000454 Zm00008a000454,Zm00008a000454 unchanged
Zm00008a000454_T01.v1.1.exon.7 chr01 14655660 14655851 Zm00008a000454 14659892 14654793 Zm00008a000454 Zm00008a000454,Zm00008a000454 unchanged
Zm00008a000454_T01.v1.1.exon.8 chr01 14655489 14655578 Zm00008a000454 14659892 14654793 Zm00008a000454 Zm00008a000454,Zm00008a000454 unchanged
Zm00008a000454_T01.v1.1.exon.9 chr01 14655294 14655401 Zm00008a000454 14659892 14654793 Zm00008a000454 Zm00008a000454,Zm00008a000454 unchanged
Zm00008a000454_T01.v1.1.exon.10 chr01 14654875 14655042 Zm00008a000454 14659892 14654793 Zm00008a000454 Zm00008a000454,Zm00008a000454 unchanged
Zm00008a000454_T01.v1.1.exon.11 chr01 14654481 14654793 Zm00008a000454 14659892 14654793 Zm00008a000454 Zm00008a000454,Zm00008a000454 unchanged
Zm00008a000464_T01.v1.1.exon.1 chr01 14887788 14887865 Zm00008a000464 14887788 14786236 Zm00008a000464 Zm00008a000464,Zm00008a000464 unchanged
Zm00008a000464_T01.v1.1.exon.2 chr01 14887554 14887641 Zm00008a000464 14887788 14786236 Zm00008a000464 Zm00008a000464,Zm00008a000464 unchanged
Zm00008a000464_T01.v1.1.exon.3 chr01 14886952 14887019 Zm00008a000464 14887788 14786236 Zm00008a000464 Zm00008a000464,Zm00008a000464 unchanged
Zm00008a000464_T01.v1.1.exon.4 chr01 14886774 14886862 Zm00008a000464 14887788 14786236 Zm00008a000464 Zm00008a000464,Zm00008a000464 unchanged
Zm00008a000464_T01.v1.1.exon.5 chr01 14886522 14886687 Zm00008a000464 14887788 14786236 Zm00008a000464 Zm00008a000464,Zm00008a000464 unchanged
Zm00008a000464_T01.v1.1.exon.6 chr01 14886151 14886440 Zm00008a000464 14887788 14786236 Zm00008a000464 Zm00008a000464,Zm00008a000464 unchanged
Zm00008a000464_T01.v1.1.exon.7 chr01 14880160 14880364 Zm00008a000464 14887788 14786236 Zm00008a000464 Zm00008a000464,Zm00008a000464 unchanged
Zm00008a000464_T01.v1.1.exon.8 chr01 14879808 14879965 Zm00008a000464 14887788 14786236 Zm00008a000464 Zm00008a000464,Zm00008a000464 unchanged
Zm00008a000464_T01.v1.1.exon.9 chr01 14879474 14879701 Zm00008a000464 14887788 14786236 Zm00008a000464 Zm00008a000464,Zm00008a000464 unchanged
Zm00008a000464_T01.v1.1.exon.10 chr01 14786197 14786236 Zm00008a000464 14887788 14786236 Zm00008a000464 Zm00008a000464,Zm00008a000464 unchanged
Zm00008a000465_T01.v1.1.exon.1 chr01 14947688 14947697 Zm00008a000465 14947688 14963017 Zm00008a000465 Zm00008a000465,Zm00008a000465 unchanged
Zm00008a000465_T01.v1.1.exon.2 chr01 14951255 14952489 Zm00008a000465 14947688 14963017 Zm00008a000465 Zm00008a000465,Zm00008a000465 unchanged
Zm00008a000465_T01.v1.1.exon.3 chr01 14961303 14961343 Zm00008a000465 14947688 14963017 Zm00008a000465 Zm00008a000465,Zm00008a000465 unchanged
Zm00008a000465_T01.v1.1.exon.4 chr01 14961813 14961898 Zm00008a000465 14947688 14963017 Zm00008a000465 Zm00008a000465,Zm00008a000465 unchanged
Zm00008a000465_T01.v1.1.exon.5 chr01 14962482 14962517 Zm00008a000465 14947688 14963017 Zm00008a000465 Zm00008a000465,Zm00008a000465 unchanged
Zm00008a000465_T01.v1.1.exon.6 chr01 14962566 14962678 Zm00008a000465 14947688 14963017 Zm00008a000465 Zm00008a000465,Zm00008a000465 unchanged
Zm00008a000465_T01.v1.1.exon.7 chr01 14963003 14963017 Zm00008a000465 14947688 14963017 Zm00008a000465 Zm00008a000465,Zm00008a000465 unchanged
Zm00008a000472_T01.v1.1.exon.1 chr01 15165756 15166076 Zm00008a000472 15165756 15164060 Zm00008a000472 Zm00008a000472,Zm00008a000472 unchanged
Zm00008a000472_T01.v1.1.exon.2 chr01 15165488 15165651 Zm00008a000472 15165756 15164060 Zm00008a000472 Zm00008a000472,Zm00008a000472 unchanged
Zm00008a000472_T01.v1.1.exon.3 chr01 15165202 15165441 Zm00008a000472 15165756 15164060 Zm00008a000472 Zm00008a000472,Zm00008a000472 unchanged
Zm00008a000472_T01.v1.1.exon.4 chr01 15163656 15164060 Zm00008a000472 15165756 15164060 Zm00008a000472 Zm00008a000472,Zm00008a000472 unchanged
Zm00008a000479_T01.v1.1.exon.1 chr01 15423196 15423386 Zm00008a000479 15423196 15424125 Zm00008a000479 Zm00008a000479,Zm00008a000479 unchanged
Zm00008a000479_T01.v1.1.exon.2 chr01 15423489 15423713 Zm00008a000479 15423196 15424125 Zm00008a000479 Zm00008a000479,Zm00008a000479 unchanged
Zm00008a000479_T01.v1.1.exon.3 chr01 15423930 15424125 Zm00008a000479 15423196 15424125 Zm00008a000479 Zm00008a000479,Zm00008a000479 unchanged
Zm00008a000483_T01.v1.1.exon.1 chr01 15608090 15608433 Zm00008a000483 15608090 15605256 Zm00008a000483 Zm00008a000483,Zm00008a000483 unchanged
Zm00008a000483_T01.v1.1.exon.2 chr01 15605067 15605256 Zm00008a000483 15608090 15605256 Zm00008a000483 Zm00008a000483,Zm00008a000483 unchanged
Zm00008a000502_T01.v1.1.exon.1 chr01 16444715 16444970 Zm00008a000502 16444715 16444625 Zm00008a000502 Zm00008a000502,Zm00008a000502 unchanged
Zm00008a000502_T01.v1.1.exon.2 chr01 16444618 16444625 Zm00008a000502 16444715 16444625 Zm00008a000502 Zm00008a000502,Zm00008a000502 unchanged
Zm00008a000507_T01.v1.1.exon.1 chr01 16620510 16621202 Zm00008a000507 16620510 16621202 Zm00008a000507 Zm00008a000507,Zm00008a000507 unchanged
Zm00008a000512_T01.v1.1.exon.1 chr01 16790688 16790829 Zm00008a000512 16790688 16787098 Zm00008a000512 Zm00008a000512,Zm00008a000512 unchanged
Zm00008a000512_T01.v1.1.exon.2 chr01 16789080 16789176 Zm00008a000512 16790688 16787098 Zm00008a000512 Zm00008a000512,Zm00008a000512 unchanged
Zm00008a000512_T01.v1.1.exon.3 chr01 16788915 16788973 Zm00008a000512 16790688 16787098 Zm00008a000512 Zm00008a000512,Zm00008a000512 unchanged
Zm00008a000512_T01.v1.1.exon.4 chr01 16788710 16788792 Zm00008a000512 16790688 16787098 Zm00008a000512 Zm00008a000512,Zm00008a000512 unchanged
Zm00008a000512_T01.v1.1.exon.5 chr01 16788481 16788576 Zm00008a000512 16790688 16787098 Zm00008a000512 Zm00008a000512,Zm00008a000512 unchanged
Zm00008a000512_T01.v1.1.exon.6 chr01 16788153 16788221 Zm00008a000512 16790688 16787098 Zm00008a000512 Zm00008a000512,Zm00008a000512 unchanged
Zm00008a000512_T01.v1.1.exon.7 chr01 16788015 16788126 Zm00008a000512 16790688 16787098 Zm00008a000512 Zm00008a000512,Zm00008a000512 unchanged
Zm00008a000512_T01.v1.1.exon.8 chr01 16787219 16787310 Zm00008a000512 16790688 16787098 Zm00008a000512 Zm00008a000512,Zm00008a000512 unchanged
Zm00008a000512_T01.v1.1.exon.9 chr01 16787021 16787098 Zm00008a000512 16790688 16787098 Zm00008a000512 Zm00008a000512,Zm00008a000512 unchanged
Zm00008a000513_T01.v1.1.exon.1 chr01 16791671 16791746 Zm00008a000513 16791671 16790994 Zm00008a000513 Zm00008a000513,Zm00008a000513 unchanged
Zm00008a000513_T01.v1.1.exon.2 chr01 16791519 16791610 Zm00008a000513 16791671 16790994 Zm00008a000513 Zm00008a000513,Zm00008a000513 unchanged
Zm00008a000513_T01.v1.1.exon.3 chr01 16790848 16790994 Zm00008a000513 16791671 16790994 Zm00008a000513 Zm00008a000513,Zm00008a000513 unchanged
Zm00008a000517_T01.v1.1.exon.1 chr01 16969786 16969938 Zm00008a000517 16969786 16970713 Zm00008a000517 Zm00008a000517,Zm00008a000517 unchanged
Zm00008a000517_T01.v1.1.exon.2 chr01 16970567 16970713 Zm00008a000517 16969786 16970713 Zm00008a000517 Zm00008a000517,Zm00008a000517 unchanged
Zm00008a000520_T01.v1.1.exon.1 chr01 17011725 17012159 Zm00008a000520 17011725 17014645 Zm00008a000520 Zm00008a000520,Zm00008a000520 unchanged
Zm00008a000520_T01.v1.1.exon.2 chr01 17013393 17014027 Zm00008a000520 17011725 17014645 Zm00008a000520 Zm00008a000520,Zm00008a000520 unchanged
Zm00008a000520_T01.v1.1.exon.3 chr01 17014108 17014645 Zm00008a000520 17011725 17014645 Zm00008a000520 Zm00008a000520,Zm00008a000520 unchanged
Zm00008a000521_T01.v1.1.exon.1 chr01 17050352 17050510 Zm00008a000521 17050352 17052039 Zm00008a000521 Zm00008a000521,Zm00008a000521 unchanged
Zm00008a000521_T01.v1.1.exon.2 chr01 17051530 17052039 Zm00008a000521 17050352 17052039 Zm00008a000521 Zm00008a000521,Zm00008a000521 unchanged
Zm00008a000525_T01.v1.1.exon.1 chr01 17186123 17186424 Zm00008a000525 17186123 17186047 Zm00008a000525 Zm00008a000525,Zm00008a000525 unchanged
Zm00008a000525_T01.v1.1.exon.2 chr01 17186029 17186047 Zm00008a000525 17186123 17186047 Zm00008a000525 Zm00008a000525,Zm00008a000525 unchanged
Zm00008a000535_T01.v1.1.exon.1 chr01 17523441 17523767 Zm00008a000535 17523441 17522218 Zm00008a000535 Zm00008a000535,Zm00008a000535 unchanged
Zm00008a000535_T01.v1.1.exon.2 chr01 17522614 17522876 Zm00008a000535 17523441 17522218 Zm00008a000535 Zm00008a000535,Zm00008a000535 unchanged
Zm00008a000535_T01.v1.1.exon.3 chr01 17522317 17522514 Zm00008a000535 17523441 17522218 Zm00008a000535 Zm00008a000535,Zm00008a000535 unchanged
Zm00008a000535_T01.v1.1.exon.4 chr01 17522035 17522218 Zm00008a000535 17523441 17522218 Zm00008a000535 Zm00008a000535,Zm00008a000535 unchanged
Zm00008a000536_T01.v1.1.exon.1 chr01 17785971 17786084 Zm00008a000536 17785971 17778201 Zm00008a000536 Zm00008a000536,Zm00008a000536 unchanged
Zm00008a000536_T01.v1.1.exon.2 chr01 17785677 17785877 Zm00008a000536 17785971 17778201 Zm00008a000536 Zm00008a000536,Zm00008a000536 unchanged
Zm00008a000536_T01.v1.1.exon.3 chr01 17777864 17778201 Zm00008a000536 17785971 17778201 Zm00008a000536 Zm00008a000536,Zm00008a000536 unchanged
Zm00008a000539_T01.v1.1.exon.1 chr01 17890943 17891305 Zm00008a000539 17890943 17890295 Zm00008a000539 Zm00008a000539,Zm00008a000539 unchanged
Zm00008a000539_T01.v1.1.exon.2 chr01 17890472 17890834 Zm00008a000539 17890943 17890295 Zm00008a000539 Zm00008a000539,Zm00008a000539 unchanged
Zm00008a000539_T01.v1.1.exon.3 chr01 17890054 17890295 Zm00008a000539 17890943 17890295 Zm00008a000539 Zm00008a000539,Zm00008a000539 unchanged
Zm00008a000540_T01.v1.1.exon.1 chr01 17906202 17907029 Zm00008a000540 17906202 17901708 Zm00008a000540 Zm00008a000540,Zm00008a000540 unchanged
Zm00008a000540_T01.v1.1.exon.2 chr01 17901878 17902133 Zm00008a000540 17906202 17901708 Zm00008a000540 Zm00008a000540,Zm00008a000540 unchanged
Zm00008a000540_T01.v1.1.exon.3 chr01 17900930 17901708 Zm00008a000540 17906202 17901708 Zm00008a000540 Zm00008a000540,Zm00008a000540 unchanged
Zm00008a000550_T01.v1.1.exon.1 chr01 18081402 18081577 Zm00008a000550 18081402 18081822 Zm00008a000550 Zm00008a000550,Zm00008a000550 unchanged
Zm00008a000550_T01.v1.1.exon.2 chr01 18081672 18081822 Zm00008a000550 18081402 18081822 Zm00008a000550 Zm00008a000550,Zm00008a000550 unchanged
Zm00008a000551_T01.v1.1.exon.1 chr01 18089309 18089566 Zm00008a000551 18089309 18091716 Zm00008a000551 Zm00008a000551,Zm00008a000551 unchanged
Zm00008a000551_T01.v1.1.exon.2 chr01 18089731 18089859 Zm00008a000551 18089309 18091716 Zm00008a000551 Zm00008a000551,Zm00008a000551 unchanged
Zm00008a000551_T01.v1.1.exon.3 chr01 18090531 18090695 Zm00008a000551 18089309 18091716 Zm00008a000551 Zm00008a000551,Zm00008a000551 unchanged
Zm00008a000551_T01.v1.1.exon.4 chr01 18090956 18091147 Zm00008a000551 18089309 18091716 Zm00008a000551 Zm00008a000551,Zm00008a000551 unchanged
Zm00008a000551_T01.v1.1.exon.5 chr01 18091244 18091716 Zm00008a000551 18089309 18091716 Zm00008a000551 Zm00008a000551,Zm00008a000551 unchanged
Zm00008a000552_T01.v1.1.exon.1 chr01 18102338 18102691 Zm00008a000552 18102338 18110288 Zm00008a000552 Zm00008a000552,Zm00008a000552 unchanged
Zm00008a000552_T01.v1.1.exon.2 chr01 18103707 18104858 Zm00008a000552 18102338 18110288 Zm00008a000552 Zm00008a000552,Zm00008a000552 unchanged
Zm00008a000552_T01.v1.1.exon.3 chr01 18106241 18107365 Zm00008a000552 18102338 18110288 Zm00008a000552 Zm00008a000552,Zm00008a000552 unchanged
Zm00008a000552_T01.v1.1.exon.4 chr01 18107546 18107587 Zm00008a000552 18102338 18110288 Zm00008a000552 Zm00008a000552,Zm00008a000552 unchanged
Zm00008a000552_T01.v1.1.exon.5 chr01 18107907 18107932 Zm00008a000552 18102338 18110288 Zm00008a000552 Zm00008a000552,Zm00008a000552 unchanged
Zm00008a000552_T01.v1.1.exon.6 chr01 18108932 18109016 Zm00008a000552 18102338 18110288 Zm00008a000552 Zm00008a000552,Zm00008a000552 unchanged
Zm00008a000552_T01.v1.1.exon.7 chr01 18109093 18109176 Zm00008a000552 18102338 18110288 Zm00008a000552 Zm00008a000552,Zm00008a000552 unchanged
Zm00008a000552_T01.v1.1.exon.8 chr01 18109267 18109368 Zm00008a000552 18102338 18110288 Zm00008a000552 Zm00008a000552,Zm00008a000552 unchanged
Zm00008a000552_T01.v1.1.exon.9 chr01 18109443 18109541 Zm00008a000552 18102338 18110288 Zm00008a000552 Zm00008a000552,Zm00008a000552 unchanged
Zm00008a000552_T01.v1.1.exon.10 chr01 18109839 18110288 Zm00008a000552 18102338 18110288 Zm00008a000552 Zm00008a000552,Zm00008a000552 unchanged
Zm00008a000554_T01.v1.1.exon.1 chr01 18154533 18155197 Zm00008a000554 18154533 18154411 Zm00008a000554 Zm00008a000554,Zm00008a000554 unchanged
Zm00008a000554_T01.v1.1.exon.2 chr01 18153458 18154411 Zm00008a000554 18154533 18154411 Zm00008a000554 Zm00008a000554,Zm00008a000554 unchanged
Zm00008a000556_T01.v1.1.exon.1 chr01 18196568 18196939 Zm00008a000556 18196568 18197975 Zm00008a000556 Zm00008a000556,Zm00008a000556 unchanged
Zm00008a000556_T01.v1.1.exon.2 chr01 18197016 18197975 Zm00008a000556 18196568 18197975 Zm00008a000556 Zm00008a000556,Zm00008a000556 unchanged
Zm00008a000563_T01.v1.1.exon.1 chr01 18469296 18469351 Zm00008a000563 18469296 18487023 Zm00008a000563 Zm00008a000563,Zm00008a000563 unchanged
Zm00008a000563_T01.v1.1.exon.2 chr01 18481153 18481254 Zm00008a000563 18469296 18487023 Zm00008a000563 Zm00008a000563,Zm00008a000563 unchanged
Zm00008a000563_T01.v1.1.exon.3 chr01 18481678 18481716 Zm00008a000563 18469296 18487023 Zm00008a000563 Zm00008a000563,Zm00008a000563 unchanged
Zm00008a000563_T01.v1.1.exon.4 chr01 18482020 18482343 Zm00008a000563 18469296 18487023 Zm00008a000563 Zm00008a000563,Zm00008a000563 unchanged
Zm00008a000563_T01.v1.1.exon.5 chr01 18482880 18482967 Zm00008a000563 18469296 18487023 Zm00008a000563 Zm00008a000563,Zm00008a000563 unchanged
Zm00008a000563_T01.v1.1.exon.6 chr01 18485682 18485721 Zm00008a000563 18469296 18487023 Zm00008a000563 Zm00008a000563,Zm00008a000563 unchanged
Zm00008a000563_T01.v1.1.exon.7 chr01 18485872 18485918 Zm00008a000563 18469296 18487023 Zm00008a000563 Zm00008a000563,Zm00008a000563 unchanged
Zm00008a000563_T01.v1.1.exon.8 chr01 18486143 18486263 Zm00008a000563 18469296 18487023 Zm00008a000563 Zm00008a000563,Zm00008a000563 unchanged
Zm00008a000563_T01.v1.1.exon.9 chr01 18486582 18486780 Zm00008a000563 18469296 18487023 Zm00008a000563 Zm00008a000563,Zm00008a000563 unchanged
Zm00008a000563_T01.v1.1.exon.10 chr01 18486804 18486854 Zm00008a000563 18469296 18487023 Zm00008a000563 Zm00008a000563,Zm00008a000563 unchanged
Zm00008a000563_T01.v1.1.exon.11 chr01 18486975 18487023 Zm00008a000563 18469296 18487023 Zm00008a000563 Zm00008a000563,Zm00008a000563 unchanged
Zm00008a000565_T01.v1.1.exon.1 chr01 18497285 18497558 Zm00008a000565 18497285 18498176 Zm00008a000565 Zm00008a000565,Zm00008a000565 unchanged
Zm00008a000565_T01.v1.1.exon.2 chr01 18497689 18498176 Zm00008a000565 18497285 18498176 Zm00008a000565 Zm00008a000565,Zm00008a000565 unchanged
Zm00008a000566_T01.v1.1.exon.1 chr01 18526379 18526387 Zm00008a000566 18526379 18530373 Zm00008a000566 Zm00008a000566,Zm00008a000566 unchanged
Zm00008a000566_T01.v1.1.exon.2 chr01 18529252 18530373 Zm00008a000566 18526379 18530373 Zm00008a000566 Zm00008a000566,Zm00008a000566 unchanged
Zm00008a000572_T01.v1.1.exon.1 chr01 18771600 18771688 Zm00008a000572 18771600 18784143 Zm00008a000572 Zm00008a000572,Zm00008a000572 unchanged
Zm00008a000572_T01.v1.1.exon.2 chr01 18771719 18771895 Zm00008a000572 18771600 18784143 Zm00008a000572 Zm00008a000572,Zm00008a000572 unchanged
Zm00008a000572_T01.v1.1.exon.3 chr01 18773600 18773668 Zm00008a000572 18771600 18784143 Zm00008a000572 Zm00008a000572,Zm00008a000572 unchanged
Zm00008a000572_T01.v1.1.exon.4 chr01 18773838 18773915 Zm00008a000572 18771600 18784143 Zm00008a000572 Zm00008a000572,Zm00008a000572 unchanged
Zm00008a000572_T01.v1.1.exon.5 chr01 18774485 18774619 Zm00008a000572 18771600 18784143 Zm00008a000572 Zm00008a000572,Zm00008a000572 unchanged
Zm00008a000572_T01.v1.1.exon.6 chr01 18774716 18774823 Zm00008a000572 18771600 18784143 Zm00008a000572 Zm00008a000572,Zm00008a000572 unchanged
Zm00008a000572_T01.v1.1.exon.7 chr01 18775147 18775275 Zm00008a000572 18771600 18784143 Zm00008a000572 Zm00008a000572,Zm00008a000572 unchanged
Zm00008a000572_T01.v1.1.exon.8 chr01 18775824 18775939 Zm00008a000572 18771600 18784143 Zm00008a000572 Zm00008a000572,Zm00008a000572 unchanged
Zm00008a000572_T01.v1.1.exon.9 chr01 18776043 18776160 Zm00008a000572 18771600 18784143 Zm00008a000572 Zm00008a000572,Zm00008a000572 unchanged
Zm00008a000572_T01.v1.1.exon.10 chr01 18778316 18778388 Zm00008a000572 18771600 18784143 Zm00008a000572 Zm00008a000572,Zm00008a000572 unchanged
Zm00008a000572_T01.v1.1.exon.11 chr01 18778593 18778732 Zm00008a000572 18771600 18784143 Zm00008a000572 Zm00008a000572,Zm00008a000572 unchanged
Zm00008a000572_T01.v1.1.exon.12 chr01 18778826 18778996 Zm00008a000572 18771600 18784143 Zm00008a000572 Zm00008a000572,Zm00008a000572 unchanged
Zm00008a000572_T01.v1.1.exon.13 chr01 18779074 18779184 Zm00008a000572 18771600 18784143 Zm00008a000572 Zm00008a000572,Zm00008a000572 unchanged
Zm00008a000572_T01.v1.1.exon.14 chr01 18779599 18779700 Zm00008a000572 18771600 18784143 Zm00008a000572 Zm00008a000572,Zm00008a000572 unchanged
Zm00008a000572_T01.v1.1.exon.15 chr01 18780340 18780657 Zm00008a000572 18771600 18784143 Zm00008a000572 Zm00008a000572,Zm00008a000572 unchanged
Zm00008a000572_T01.v1.1.exon.16 chr01 18781230 18781320 Zm00008a000572 18771600 18784143 Zm00008a000572 Zm00008a000572,Zm00008a000572 unchanged
Zm00008a000572_T01.v1.1.exon.17 chr01 18782631 18782726 Zm00008a000572 18771600 18784143 Zm00008a000572 Zm00008a000572,Zm00008a000572 unchanged
Zm00008a000572_T01.v1.1.exon.18 chr01 18782806 18782876 Zm00008a000572 18771600 18784143 Zm00008a000572 Zm00008a000572,Zm00008a000572 unchanged
Zm00008a000572_T01.v1.1.exon.19 chr01 18783244 18783356 Zm00008a000572 18771600 18784143 Zm00008a000572 Zm00008a000572,Zm00008a000572 unchanged
Zm00008a000572_T01.v1.1.exon.20 chr01 18783730 18784143 Zm00008a000572 18771600 18784143 Zm00008a000572 Zm00008a000572,Zm00008a000572 unchanged
Zm00008a000573_T01.v1.1.exon.1 chr01 18909711 18909865 Zm00008a000573 18909711 18911428 Zm00008a000573 Zm00008a000573,Zm00008a000573 unchanged
Zm00008a000573_T01.v1.1.exon.2 chr01 18910889 18911296 Zm00008a000573 18909711 18911428 Zm00008a000573 Zm00008a000573,Zm00008a000573 unchanged
Zm00008a000573_T01.v1.1.exon.3 chr01 18911326 18911428 Zm00008a000573 18909711 18911428 Zm00008a000573 Zm00008a000573,Zm00008a000573 unchanged
Zm00008a000577_T01.v1.1.exon.1 chr01 18998597 18998714 Zm00008a000577 18998597 18997514 Zm00008a000577 Zm00008a000577,Zm00008a000577 unchanged
Zm00008a000577_T01.v1.1.exon.2 chr01 18998218 18998337 Zm00008a000577 18998597 18997514 Zm00008a000577 Zm00008a000577,Zm00008a000577 unchanged
Zm00008a000577_T01.v1.1.exon.3 chr01 18998016 18998114 Zm00008a000577 18998597 18997514 Zm00008a000577 Zm00008a000577,Zm00008a000577 unchanged
Zm00008a000577_T01.v1.1.exon.4 chr01 18997804 18997941 Zm00008a000577 18998597 18997514 Zm00008a000577 Zm00008a000577,Zm00008a000577 unchanged
Zm00008a000577_T01.v1.1.exon.5 chr01 18997604 18997738 Zm00008a000577 18998597 18997514 Zm00008a000577 Zm00008a000577,Zm00008a000577 unchanged
Zm00008a000577_T01.v1.1.exon.6 chr01 18997307 18997514 Zm00008a000577 18998597 18997514 Zm00008a000577 Zm00008a000577,Zm00008a000577 unchanged
Zm00008a000597_T01.v1.1.exon.1 chr01 19810816 19810911 Zm00008a000597 19810816 19808175 Zm00008a000597 Zm00008a000597,Zm00008a000597 unchanged
Zm00008a000597_T01.v1.1.exon.2 chr01 19810446 19810735 Zm00008a000597 19810816 19808175 Zm00008a000597 Zm00008a000597,Zm00008a000597 unchanged
Zm00008a000597_T01.v1.1.exon.3 chr01 19809132 19810350 Zm00008a000597 19810816 19808175 Zm00008a000597 Zm00008a000597,Zm00008a000597 unchanged
Zm00008a000597_T01.v1.1.exon.4 chr01 19808830 19808976 Zm00008a000597 19810816 19808175 Zm00008a000597 Zm00008a000597,Zm00008a000597 unchanged
Zm00008a000597_T01.v1.1.exon.5 chr01 19807688 19808175 Zm00008a000597 19810816 19808175 Zm00008a000597 Zm00008a000597,Zm00008a000597 unchanged
Zm00008a000610_T01.v1.1.exon.1 chr01 20222448 20222726 Zm00008a000610 20222448 20225151 Zm00008a000610 Zm00008a000610,Zm00008a000610 unchanged
Zm00008a000610_T01.v1.1.exon.2 chr01 20223184 20223238 Zm00008a000610 20222448 20225151 Zm00008a000610 Zm00008a000610,Zm00008a000610 unchanged
Zm00008a000610_T01.v1.1.exon.3 chr01 20224395 20225151 Zm00008a000610 20222448 20225151 Zm00008a000610 Zm00008a000610,Zm00008a000610 unchanged
Zm00008a000613_T01.v1.1.exon.1 chr01 20343841 20344297 Zm00008a000613 20343841 20331332 Zm00008a000613 Zm00008a000613,Zm00008a000613 unchanged
Zm00008a000613_T01.v1.1.exon.2 chr01 20342509 20342697 Zm00008a000613 20343841 20331332 Zm00008a000613 Zm00008a000613,Zm00008a000613 unchanged
Zm00008a000613_T01.v1.1.exon.3 chr01 20341905 20341997 Zm00008a000613 20343841 20331332 Zm00008a000613 Zm00008a000613,Zm00008a000613 unchanged
Zm00008a000613_T01.v1.1.exon.4 chr01 20341567 20341749 Zm00008a000613 20343841 20331332 Zm00008a000613 Zm00008a000613,Zm00008a000613 unchanged
Zm00008a000613_T01.v1.1.exon.5 chr01 20341389 20341491 Zm00008a000613 20343841 20331332 Zm00008a000613 Zm00008a000613,Zm00008a000613 unchanged
Zm00008a000613_T01.v1.1.exon.6 chr01 20341118 20341303 Zm00008a000613 20343841 20331332 Zm00008a000613 Zm00008a000613,Zm00008a000613 unchanged
Zm00008a000613_T01.v1.1.exon.7 chr01 20337951 20339944 Zm00008a000613 20343841 20331332 Zm00008a000613 Zm00008a000613,Zm00008a000613 unchanged
Zm00008a000613_T01.v1.1.exon.8 chr01 20337888 20337946 Zm00008a000613 20343841 20331332 Zm00008a000613 Zm00008a000613,Zm00008a000613 unchanged
Zm00008a000613_T01.v1.1.exon.9 chr01 20337528 20337797 Zm00008a000613 20343841 20331332 Zm00008a000613 Zm00008a000613,Zm00008a000613 unchanged
Zm00008a000613_T01.v1.1.exon.10 chr01 20334244 20334822 Zm00008a000613 20343841 20331332 Zm00008a000613 Zm00008a000613,Zm00008a000613 unchanged
Zm00008a000613_T01.v1.1.exon.11 chr01 20331266 20331332 Zm00008a000613 20343841 20331332 Zm00008a000613 Zm00008a000613,Zm00008a000613 unchanged
Zm00008a000614_T01.v1.1.exon.1 chr01 20428726 20429034 Zm00008a000614 20428726 20424999 Zm00008a000614 Zm00008a000614,Zm00008a000614 unchanged
Zm00008a000614_T01.v1.1.exon.2 chr01 20427425 20427733 Zm00008a000614 20428726 20424999 Zm00008a000614 Zm00008a000614,Zm00008a000614 unchanged
Zm00008a000614_T01.v1.1.exon.3 chr01 20425719 20425927 Zm00008a000614 20428726 20424999 Zm00008a000614 Zm00008a000614,Zm00008a000614 unchanged
Zm00008a000614_T01.v1.1.exon.4 chr01 20425591 20425639 Zm00008a000614 20428726 20424999 Zm00008a000614 Zm00008a000614,Zm00008a000614 unchanged
Zm00008a000614_T01.v1.1.exon.5 chr01 20425140 20425202 Zm00008a000614 20428726 20424999 Zm00008a000614 Zm00008a000614,Zm00008a000614 unchanged
Zm00008a000614_T01.v1.1.exon.6 chr01 20422834 20424999 Zm00008a000614 20428726 20424999 Zm00008a000614 Zm00008a000614,Zm00008a000614 unchanged
Zm00008a000620_T01.v1.1.exon.1 chr01 20738472 20738776 Zm00008a000620 20738472 20751118 Zm00008a000620 Zm00008a000620,Zm00008a000620 unchanged
Zm00008a000620_T01.v1.1.exon.2 chr01 20739214 20739385 Zm00008a000620 20738472 20751118 Zm00008a000620 Zm00008a000620,Zm00008a000620 unchanged
Zm00008a000620_T01.v1.1.exon.3 chr01 20739486 20739635 Zm00008a000620 20738472 20751118 Zm00008a000620 Zm00008a000620,Zm00008a000620 unchanged
Zm00008a000620_T01.v1.1.exon.4 chr01 20740531 20740698 Zm00008a000620 20738472 20751118 Zm00008a000620 Zm00008a000620,Zm00008a000620 unchanged
Zm00008a000620_T01.v1.1.exon.5 chr01 20742389 20742513 Zm00008a000620 20738472 20751118 Zm00008a000620 Zm00008a000620,Zm00008a000620 unchanged
Zm00008a000620_T01.v1.1.exon.6 chr01 20746195 20746288 Zm00008a000620 20738472 20751118 Zm00008a000620 Zm00008a000620,Zm00008a000620 unchanged
Zm00008a000620_T01.v1.1.exon.7 chr01 20747921 20748019 Zm00008a000620 20738472 20751118 Zm00008a000620 Zm00008a000620,Zm00008a000620 unchanged
Zm00008a000620_T01.v1.1.exon.8 chr01 20748825 20749005 Zm00008a000620 20738472 20751118 Zm00008a000620 Zm00008a000620,Zm00008a000620 unchanged
Zm00008a000620_T01.v1.1.exon.9 chr01 20749162 20749277 Zm00008a000620 20738472 20751118 Zm00008a000620 Zm00008a000620,Zm00008a000620 unchanged
Zm00008a000620_T01.v1.1.exon.10 chr01 20749635 20749790 Zm00008a000620 20738472 20751118 Zm00008a000620 Zm00008a000620,Zm00008a000620 unchanged
Zm00008a000620_T01.v1.1.exon.11 chr01 20750275 20750403 Zm00008a000620 20738472 20751118 Zm00008a000620 Zm00008a000620,Zm00008a000620 unchanged
Zm00008a000620_T01.v1.1.exon.12 chr01 20750568 20751118 Zm00008a000620 20738472 20751118 Zm00008a000620 Zm00008a000620,Zm00008a000620 unchanged
Zm00008a000631_T01.v1.1.exon.1 chr01 21323254 21323534 Zm00008a000631 21323254 21329056 Zm00008a000631 Zm00008a000631,Zm00008a000631 unchanged
Zm00008a000631_T01.v1.1.exon.2 chr01 21325597 21325695 Zm00008a000631 21323254 21329056 Zm00008a000631 Zm00008a000631,Zm00008a000631 unchanged
Zm00008a000631_T01.v1.1.exon.3 chr01 21326622 21327712 Zm00008a000631 21323254 21329056 Zm00008a000631 Zm00008a000631,Zm00008a000631 unchanged
Zm00008a000631_T01.v1.1.exon.4 chr01 21327794 21328055 Zm00008a000631 21323254 21329056 Zm00008a000631 Zm00008a000631,Zm00008a000631 unchanged
Zm00008a000631_T01.v1.1.exon.5 chr01 21328513 21329056 Zm00008a000631 21323254 21329056 Zm00008a000631 Zm00008a000631,Zm00008a000631 unchanged
Zm00008a000632_T01.v1.1.exon.1 chr01 21333298 21335221 Zm00008a000632 21333298 21333201 Zm00008a000632 Zm00008a000632,Zm00008a000632 unchanged
Zm00008a000632_T01.v1.1.exon.2 chr01 21332850 21333201 Zm00008a000632 21333298 21333201 Zm00008a000632 Zm00008a000632,Zm00008a000632 unchanged
Zm00008a000640_T01.v1.1.exon.1 chr01 21484881 21485086 Zm00008a000640 21484881 21485375 Zm00008a000640 Zm00008a000640,Zm00008a000640 unchanged
Zm00008a000640_T01.v1.1.exon.2 chr01 21485191 21485375 Zm00008a000640 21484881 21485375 Zm00008a000640 Zm00008a000640,Zm00008a000640 unchanged
Zm00008a000641_T01.v1.1.exon.1 chr01 21509159 21509788 Zm00008a000641 21509159 21508542 Zm00008a000641 Zm00008a000641,Zm00008a000641 unchanged
Zm00008a000641_T01.v1.1.exon.2 chr01 21508261 21508542 Zm00008a000641 21509159 21508542 Zm00008a000641 Zm00008a000641,Zm00008a000641 unchanged
Zm00008a000642_T01.v1.1.exon.1 chr01 21511618 21513131 Zm00008a000642 21511618 21511043 Zm00008a000642 Zm00008a000642,Zm00008a000642 unchanged
Zm00008a000642_T01.v1.1.exon.2 chr01 21509837 21511043 Zm00008a000642 21511618 21511043 Zm00008a000642 Zm00008a000642,Zm00008a000642 unchanged
Zm00008a000643_T01.v1.1.exon.1 chr01 21513890 21514959 Zm00008a000643 21513890 21513361 Zm00008a000643 Zm00008a000643,Zm00008a000643 unchanged
Zm00008a000643_T01.v1.1.exon.2 chr01 21513220 21513361 Zm00008a000643 21513890 21513361 Zm00008a000643 Zm00008a000643,Zm00008a000643 unchanged
Zm00008a000648_T01.v1.1.exon.1 chr01 21536422 21537255 Zm00008a000648 21536422 21537255 Zm00008a000648 Zm00008a000648,Zm00008a000648 unchanged
Zm00008a000649_T01.v1.1.exon.1 chr01 21537522 21538280 Zm00008a000649 21537522 21538280 Zm00008a000649 Zm00008a000649,Zm00008a000649 unchanged
Zm00008a000650_T01.v1.1.exon.1 chr01 21540566 21540787 Zm00008a000650 21540566 21543381 Zm00008a000650 Zm00008a000650,Zm00008a000650 unchanged
Zm00008a000650_T01.v1.1.exon.2 chr01 21540840 21540926 Zm00008a000650 21540566 21543381 Zm00008a000650 Zm00008a000650,Zm00008a000650 unchanged
Zm00008a000650_T01.v1.1.exon.3 chr01 21541198 21541245 Zm00008a000650 21540566 21543381 Zm00008a000650 Zm00008a000650,Zm00008a000650 unchanged
Zm00008a000650_T01.v1.1.exon.4 chr01 21541812 21541876 Zm00008a000650 21540566 21543381 Zm00008a000650 Zm00008a000650,Zm00008a000650 unchanged
Zm00008a000650_T01.v1.1.exon.5 chr01 21542501 21542578 Zm00008a000650 21540566 21543381 Zm00008a000650 Zm00008a000650,Zm00008a000650 unchanged
Zm00008a000650_T01.v1.1.exon.6 chr01 21542880 21543381 Zm00008a000650 21540566 21543381 Zm00008a000650 Zm00008a000650,Zm00008a000650 unchanged
Zm00008a000651_T01.v1.1.exon.1 chr01 21544324 21544513 Zm00008a000651 21544324 21545640 Zm00008a000651 Zm00008a000651,Zm00008a000651 unchanged
Zm00008a000651_T01.v1.1.exon.2 chr01 21545203 21545240 Zm00008a000651 21544324 21545640 Zm00008a000651 Zm00008a000651,Zm00008a000651 unchanged
Zm00008a000651_T01.v1.1.exon.3 chr01 21545455 21545640 Zm00008a000651 21544324 21545640 Zm00008a000651 Zm00008a000651,Zm00008a000651 unchanged
Zm00008a000660_T01.v1.1.exon.1 chr01 21988993 21989176 Zm00008a000660 21988993 21994047 Zm00008a000660 Zm00008a000660,Zm00008a000660 unchanged
Zm00008a000660_T01.v1.1.exon.2 chr01 21989240 21989301 Zm00008a000660 21988993 21994047 Zm00008a000660 Zm00008a000660,Zm00008a000660 unchanged
Zm00008a000660_T01.v1.1.exon.3 chr01 21989407 21989501 Zm00008a000660 21988993 21994047 Zm00008a000660 Zm00008a000660,Zm00008a000660 unchanged
Zm00008a000660_T01.v1.1.exon.4 chr01 21989833 21989946 Zm00008a000660 21988993 21994047 Zm00008a000660 Zm00008a000660,Zm00008a000660 unchanged
Zm00008a000660_T01.v1.1.exon.5 chr01 21990659 21990721 Zm00008a000660 21988993 21994047 Zm00008a000660 Zm00008a000660,Zm00008a000660 unchanged
Zm00008a000660_T01.v1.1.exon.6 chr01 21990814 21990911 Zm00008a000660 21988993 21994047 Zm00008a000660 Zm00008a000660,Zm00008a000660 unchanged
Zm00008a000660_T01.v1.1.exon.7 chr01 21991008 21991438 Zm00008a000660 21988993 21994047 Zm00008a000660 Zm00008a000660,Zm00008a000660 unchanged
Zm00008a000660_T01.v1.1.exon.8 chr01 21992255 21994047 Zm00008a000660 21988993 21994047 Zm00008a000660 Zm00008a000660,Zm00008a000660 unchanged
Zm00008a000662_T01.v1.1.exon.1 chr01 22022684 22022756 Zm00008a000662 22022684 22043273 Zm00008a000662 Zm00008a000662,Zm00008a000662 unchanged
Zm00008a000662_T01.v1.1.exon.2 chr01 22023060 22023346 Zm00008a000662 22022684 22043273 Zm00008a000662 Zm00008a000662,Zm00008a000662 unchanged
Zm00008a000662_T01.v1.1.exon.3 chr01 22024143 22024259 Zm00008a000662 22022684 22043273 Zm00008a000662 Zm00008a000662,Zm00008a000662 unchanged
Zm00008a000662_T01.v1.1.exon.4 chr01 22043262 22043273 Zm00008a000662 22022684 22043273 Zm00008a000662 Zm00008a000662,Zm00008a000662 unchanged
Zm00008a000663_T01.v1.1.exon.1 chr01 22053475 22053768 Zm00008a000663 22053475 22054968 Zm00008a000663 Zm00008a000663,Zm00008a000663 unchanged
Zm00008a000663_T01.v1.1.exon.2 chr01 22053860 22054016 Zm00008a000663 22053475 22054968 Zm00008a000663 Zm00008a000663,Zm00008a000663 unchanged
Zm00008a000663_T01.v1.1.exon.3 chr01 22054463 22054602 Zm00008a000663 22053475 22054968 Zm00008a000663 Zm00008a000663,Zm00008a000663 unchanged
Zm00008a000663_T01.v1.1.exon.4 chr01 22054744 22054968 Zm00008a000663 22053475 22054968 Zm00008a000663 Zm00008a000663,Zm00008a000663 unchanged
Zm00008a000667_T01.v1.1.exon.1 chr01 22141761 22141977 Zm00008a000667 22141761 22144374 Zm00008a000667 Zm00008a000667,Zm00008a000667 unchanged
Zm00008a000667_T01.v1.1.exon.2 chr01 22142085 22142382 Zm00008a000667 22141761 22144374 Zm00008a000667 Zm00008a000667,Zm00008a000667 unchanged
Zm00008a000667_T01.v1.1.exon.3 chr01 22143427 22143484 Zm00008a000667 22141761 22144374 Zm00008a000667 Zm00008a000667,Zm00008a000667 unchanged
Zm00008a000667_T01.v1.1.exon.4 chr01 22143569 22144374 Zm00008a000667 22141761 22144374 Zm00008a000667 Zm00008a000667,Zm00008a000667 unchanged
Zm00008a000668_T01.v1.1.exon.1 chr01 22204829 22205051 Zm00008a000668 22204829 22217095 Zm00008a000668 Zm00008a000668,Zm00008a000668 unchanged
Zm00008a000668_T01.v1.1.exon.2 chr01 22205172 22205337 Zm00008a000668 22204829 22217095 Zm00008a000668 Zm00008a000668,Zm00008a000668 unchanged
Zm00008a000668_T01.v1.1.exon.3 chr01 22206622 22206762 Zm00008a000668 22204829 22217095 Zm00008a000668 Zm00008a000668,Zm00008a000668 unchanged
Zm00008a000668_T01.v1.1.exon.4 chr01 22206992 22207126 Zm00008a000668 22204829 22217095 Zm00008a000668 Zm00008a000668,Zm00008a000668 unchanged
Zm00008a000668_T01.v1.1.exon.5 chr01 22214319 22214423 Zm00008a000668 22204829 22217095 Zm00008a000668 Zm00008a000668,Zm00008a000668 unchanged
Zm00008a000668_T01.v1.1.exon.6 chr01 22215109 22215278 Zm00008a000668 22204829 22217095 Zm00008a000668 Zm00008a000668,Zm00008a000668 unchanged
Zm00008a000668_T01.v1.1.exon.7 chr01 22215367 22215466 Zm00008a000668 22204829 22217095 Zm00008a000668 Zm00008a000668,Zm00008a000668 unchanged
Zm00008a000668_T01.v1.1.exon.8 chr01 22216180 22217095 Zm00008a000668 22204829 22217095 Zm00008a000668 Zm00008a000668,Zm00008a000668 unchanged
Zm00008a000677_T01.v1.1.exon.1 chr01 22436017 22436346 Zm00008a000677 22436017 22433209 Zm00008a000677 Zm00008a000677,Zm00008a000677 unchanged
Zm00008a000677_T01.v1.1.exon.2 chr01 22434810 22435398 Zm00008a000677 22436017 22433209 Zm00008a000677 Zm00008a000677,Zm00008a000677 unchanged
Zm00008a000677_T01.v1.1.exon.3 chr01 22432012 22433209 Zm00008a000677 22436017 22433209 Zm00008a000677 Zm00008a000677,Zm00008a000677 unchanged
Zm00008a000683_T01.v1.1.exon.1 chr01 22685030 22685260 Zm00008a000683 22685030 22685260 Zm00008a000683 Zm00008a000683,Zm00008a000683 unchanged
Zm00008a000698_T01.v1.1.exon.1 chr01 23290998 23292740 Zm00008a000698 23290998 23289702 Zm00008a000698 Zm00008a000698,Zm00008a000698 unchanged
Zm00008a000698_T01.v1.1.exon.2 chr01 23290803 23290900 Zm00008a000698 23290998 23289702 Zm00008a000698 Zm00008a000698,Zm00008a000698 unchanged
Zm00008a000698_T01.v1.1.exon.3 chr01 23289717 23290241 Zm00008a000698 23290998 23289702 Zm00008a000698 Zm00008a000698,Zm00008a000698 unchanged
Zm00008a000698_T01.v1.1.exon.4 chr01 23289678 23289702 Zm00008a000698 23290998 23289702 Zm00008a000698 Zm00008a000698,Zm00008a000698 unchanged
Zm00008a000702_T01.v1.1.exon.1 chr01 23345274 23345796 Zm00008a000702 23345274 23346631 Zm00008a000702 Zm00008a000702,Zm00008a000702 unchanged
Zm00008a000702_T01.v1.1.exon.2 chr01 23346089 23346279 Zm00008a000702 23345274 23346631 Zm00008a000702 Zm00008a000702,Zm00008a000702 unchanged
Zm00008a000702_T01.v1.1.exon.3 chr01 23346458 23346631 Zm00008a000702 23345274 23346631 Zm00008a000702 Zm00008a000702,Zm00008a000702 unchanged
Zm00008a000705_T01.v1.1.exon.1 chr01 23390159 23390300 Zm00008a000705 23390159 23390065 Zm00008a000705 Zm00008a000705,Zm00008a000705 unchanged
Zm00008a000705_T01.v1.1.exon.2 chr01 23388630 23390065 Zm00008a000705 23390159 23390065 Zm00008a000705 Zm00008a000705,Zm00008a000705 unchanged
Zm00008a000708_T01.v1.1.exon.1 chr01 23596828 23596944 Zm00008a000708 23596828 23601243 Zm00008a000708 Zm00008a000708,Zm00008a000708 unchanged
Zm00008a000708_T01.v1.1.exon.2 chr01 23597476 23597567 Zm00008a000708 23596828 23601243 Zm00008a000708 Zm00008a000708,Zm00008a000708 unchanged
Zm00008a000708_T01.v1.1.exon.3 chr01 23597805 23597859 Zm00008a000708 23596828 23601243 Zm00008a000708 Zm00008a000708,Zm00008a000708 unchanged
Zm00008a000708_T01.v1.1.exon.4 chr01 23598620 23598908 Zm00008a000708 23596828 23601243 Zm00008a000708 Zm00008a000708,Zm00008a000708 unchanged
Zm00008a000708_T01.v1.1.exon.5 chr01 23599228 23599295 Zm00008a000708 23596828 23601243 Zm00008a000708 Zm00008a000708,Zm00008a000708 unchanged
Zm00008a000708_T01.v1.1.exon.6 chr01 23599428 23599632 Zm00008a000708 23596828 23601243 Zm00008a000708 Zm00008a000708,Zm00008a000708 unchanged
Zm00008a000708_T01.v1.1.exon.7 chr01 23599742 23599823 Zm00008a000708 23596828 23601243 Zm00008a000708 Zm00008a000708,Zm00008a000708 unchanged
Zm00008a000708_T01.v1.1.exon.8 chr01 23599933 23600015 Zm00008a000708 23596828 23601243 Zm00008a000708 Zm00008a000708,Zm00008a000708 unchanged
Zm00008a000708_T01.v1.1.exon.9 chr01 23600856 23601243 Zm00008a000708 23596828 23601243 Zm00008a000708 Zm00008a000708,Zm00008a000708 unchanged
Zm00008a000712_T01.v1.1.exon.1 chr01 23724596 23724712 Zm00008a000712 23724596 23725240 Zm00008a000712 Zm00008a000712,Zm00008a000712 unchanged
Zm00008a000712_T01.v1.1.exon.2 chr01 23724812 23725240 Zm00008a000712 23724596 23725240 Zm00008a000712 Zm00008a000712,Zm00008a000712 unchanged
Zm00008a000715_T01.v1.1.exon.1 chr01 24273258 24273719 Zm00008a000715 24273258 24277760 Zm00008a000715 Zm00008a000715,Zm00008a000715 unchanged
Zm00008a000715_T01.v1.1.exon.2 chr01 24274144 24274192 Zm00008a000715 24273258 24277760 Zm00008a000715 Zm00008a000715,Zm00008a000715 unchanged
Zm00008a000715_T01.v1.1.exon.3 chr01 24274337 24274544 Zm00008a000715 24273258 24277760 Zm00008a000715 Zm00008a000715,Zm00008a000715 unchanged
Zm00008a000715_T01.v1.1.exon.4 chr01 24274692 24274869 Zm00008a000715 24273258 24277760 Zm00008a000715 Zm00008a000715,Zm00008a000715 unchanged
Zm00008a000715_T01.v1.1.exon.5 chr01 24275289 24275354 Zm00008a000715 24273258 24277760 Zm00008a000715 Zm00008a000715,Zm00008a000715 unchanged
Zm00008a000715_T01.v1.1.exon.6 chr01 24275474 24275704 Zm00008a000715 24273258 24277760 Zm00008a000715 Zm00008a000715,Zm00008a000715 unchanged
Zm00008a000715_T01.v1.1.exon.7 chr01 24275804 24275930 Zm00008a000715 24273258 24277760 Zm00008a000715 Zm00008a000715,Zm00008a000715 unchanged
Zm00008a000715_T01.v1.1.exon.8 chr01 24276030 24276316 Zm00008a000715 24273258 24277760 Zm00008a000715 Zm00008a000715,Zm00008a000715 unchanged
Zm00008a000715_T01.v1.1.exon.9 chr01 24276436 24276629 Zm00008a000715 24273258 24277760 Zm00008a000715 Zm00008a000715,Zm00008a000715 unchanged
Zm00008a000715_T01.v1.1.exon.10 chr01 24276708 24276793 Zm00008a000715 24273258 24277760 Zm00008a000715 Zm00008a000715,Zm00008a000715 unchanged
Zm00008a000715_T01.v1.1.exon.11 chr01 24276949 24277025 Zm00008a000715 24273258 24277760 Zm00008a000715 Zm00008a000715,Zm00008a000715 unchanged
Zm00008a000715_T01.v1.1.exon.12 chr01 24277111 24277760 Zm00008a000715 24273258 24277760 Zm00008a000715 Zm00008a000715,Zm00008a000715 unchanged
Zm00008a000725_T01.v1.1.exon.1 chr01 24773903 24774602 Zm00008a000725 24773903 24784719 Zm00008a000725 Zm00008a000725,Zm00008a000725 unchanged
Zm00008a000725_T01.v1.1.exon.2 chr01 24783236 24783408 Zm00008a000725 24773903 24784719 Zm00008a000725 Zm00008a000725,Zm00008a000725 unchanged
Zm00008a000725_T01.v1.1.exon.3 chr01 24783500 24784719 Zm00008a000725 24773903 24784719 Zm00008a000725 Zm00008a000725,Zm00008a000725 unchanged
Zm00008a000726_T01.v1.1.exon.1 chr01 24933357 24933664 Zm00008a000726 24933357 24938089 Zm00008a000726 Zm00008a000726,Zm00008a000726 unchanged
Zm00008a000726_T01.v1.1.exon.2 chr01 24935278 24935423 Zm00008a000726 24933357 24938089 Zm00008a000726 Zm00008a000726,Zm00008a000726 unchanged
Zm00008a000726_T01.v1.1.exon.3 chr01 24937994 24938089 Zm00008a000726 24933357 24938089 Zm00008a000726 Zm00008a000726,Zm00008a000726 unchanged
Zm00008a000739_T01.v1.1.exon.1 chr01 25201590 25203375 Zm00008a000739 25201590 25204602 Zm00008a000739 Zm00008a000739,Zm00008a000739 unchanged
Zm00008a000739_T01.v1.1.exon.2 chr01 25204120 25204602 Zm00008a000739 25201590 25204602 Zm00008a000739 Zm00008a000739,Zm00008a000739 unchanged
Zm00008a000740_T01.v1.1.exon.1 chr01 25207171 25207673 Zm00008a000740 25207171 25211360 Zm00008a000740 Zm00008a000740,Zm00008a000740 unchanged
Zm00008a000740_T01.v1.1.exon.2 chr01 25207963 25208191 Zm00008a000740 25207171 25211360 Zm00008a000740 Zm00008a000740,Zm00008a000740 unchanged
Zm00008a000740_T01.v1.1.exon.3 chr01 25208285 25208321 Zm00008a000740 25207171 25211360 Zm00008a000740 Zm00008a000740,Zm00008a000740 unchanged
Zm00008a000740_T01.v1.1.exon.4 chr01 25208480 25208660 Zm00008a000740 25207171 25211360 Zm00008a000740 Zm00008a000740,Zm00008a000740 unchanged
Zm00008a000740_T01.v1.1.exon.5 chr01 25209092 25209240 Zm00008a000740 25207171 25211360 Zm00008a000740 Zm00008a000740,Zm00008a000740 unchanged
Zm00008a000740_T01.v1.1.exon.6 chr01 25209390 25209627 Zm00008a000740 25207171 25211360 Zm00008a000740 Zm00008a000740,Zm00008a000740 unchanged
Zm00008a000740_T01.v1.1.exon.7 chr01 25209999 25210268 Zm00008a000740 25207171 25211360 Zm00008a000740 Zm00008a000740,Zm00008a000740 unchanged
Zm00008a000740_T01.v1.1.exon.8 chr01 25210372 25210416 Zm00008a000740 25207171 25211360 Zm00008a000740 Zm00008a000740,Zm00008a000740 unchanged
Zm00008a000740_T01.v1.1.exon.9 chr01 25210588 25210687 Zm00008a000740 25207171 25211360 Zm00008a000740 Zm00008a000740,Zm00008a000740 unchanged
Zm00008a000740_T01.v1.1.exon.10 chr01 25210917 25211298 Zm00008a000740 25207171 25211360 Zm00008a000740 Zm00008a000740,Zm00008a000740 unchanged
Zm00008a000740_T01.v1.1.exon.11 chr01 25211344 25211360 Zm00008a000740 25207171 25211360 Zm00008a000740 Zm00008a000740,Zm00008a000740 unchanged
Zm00008a000745_T01.v1.1.exon.1 chr01 25390148 25391518 Zm00008a000745 25390148 25388329 Zm00008a000745 Zm00008a000745,Zm00008a000745 unchanged
Zm00008a000745_T01.v1.1.exon.2 chr01 25389848 25389889 Zm00008a000745 25390148 25388329 Zm00008a000745 Zm00008a000745,Zm00008a000745 unchanged
Zm00008a000745_T01.v1.1.exon.3 chr01 25389658 25389766 Zm00008a000745 25390148 25388329 Zm00008a000745 Zm00008a000745,Zm00008a000745 unchanged
Zm00008a000745_T01.v1.1.exon.4 chr01 25389045 25389118 Zm00008a000745 25390148 25388329 Zm00008a000745 Zm00008a000745,Zm00008a000745 unchanged
Zm00008a000745_T01.v1.1.exon.5 chr01 25388876 25388951 Zm00008a000745 25390148 25388329 Zm00008a000745 Zm00008a000745,Zm00008a000745 unchanged
Zm00008a000745_T01.v1.1.exon.6 chr01 25388675 25388793 Zm00008a000745 25390148 25388329 Zm00008a000745 Zm00008a000745,Zm00008a000745 unchanged
Zm00008a000745_T01.v1.1.exon.7 chr01 25388206 25388329 Zm00008a000745 25390148 25388329 Zm00008a000745 Zm00008a000745,Zm00008a000745 unchanged
Zm00008a000750_T01.v1.1.exon.1 chr01 25502891 25503082 Zm00008a000750 25502891 25496821 Zm00008a000750 Zm00008a000750,Zm00008a000750 unchanged
Zm00008a000750_T01.v1.1.exon.2 chr01 25500016 25500082 Zm00008a000750 25502891 25496821 Zm00008a000750 Zm00008a000750,Zm00008a000750 unchanged
Zm00008a000750_T01.v1.1.exon.3 chr01 25499009 25499067 Zm00008a000750 25502891 25496821 Zm00008a000750 Zm00008a000750,Zm00008a000750 unchanged
Zm00008a000750_T01.v1.1.exon.4 chr01 25498807 25498882 Zm00008a000750 25502891 25496821 Zm00008a000750 Zm00008a000750,Zm00008a000750 unchanged
Zm00008a000750_T01.v1.1.exon.5 chr01 25498644 25498715 Zm00008a000750 25502891 25496821 Zm00008a000750 Zm00008a000750,Zm00008a000750 unchanged
Zm00008a000750_T01.v1.1.exon.6 chr01 25498469 25498556 Zm00008a000750 25502891 25496821 Zm00008a000750 Zm00008a000750,Zm00008a000750 unchanged
Zm00008a000750_T01.v1.1.exon.7 chr01 25498118 25498373 Zm00008a000750 25502891 25496821 Zm00008a000750 Zm00008a000750,Zm00008a000750 unchanged
Zm00008a000750_T01.v1.1.exon.8 chr01 25497853 25497968 Zm00008a000750 25502891 25496821 Zm00008a000750 Zm00008a000750,Zm00008a000750 unchanged
Zm00008a000750_T01.v1.1.exon.9 chr01 25497556 25497779 Zm00008a000750 25502891 25496821 Zm00008a000750 Zm00008a000750,Zm00008a000750 unchanged
Zm00008a000750_T01.v1.1.exon.10 chr01 25497340 25497374 Zm00008a000750 25502891 25496821 Zm00008a000750 Zm00008a000750,Zm00008a000750 unchanged
Zm00008a000750_T01.v1.1.exon.11 chr01 25497126 25497228 Zm00008a000750 25502891 25496821 Zm00008a000750 Zm00008a000750,Zm00008a000750 unchanged
Zm00008a000750_T01.v1.1.exon.12 chr01 25496929 25497037 Zm00008a000750 25502891 25496821 Zm00008a000750 Zm00008a000750,Zm00008a000750 unchanged
Zm00008a000750_T01.v1.1.exon.13 chr01 25496345 25496821 Zm00008a000750 25502891 25496821 Zm00008a000750 Zm00008a000750,Zm00008a000750 unchanged
Zm00008a000754_T01.v1.1.exon.1 chr01 25651416 25653833 Zm00008a000754 25651416 25658424 Zm00008a000754 Zm00008a000754,Zm00008a000754 unchanged
Zm00008a000754_T01.v1.1.exon.2 chr01 25653951 25654069 Zm00008a000754 25651416 25658424 Zm00008a000754 Zm00008a000754,Zm00008a000754 unchanged
Zm00008a000754_T01.v1.1.exon.3 chr01 25654542 25656254 Zm00008a000754 25651416 25658424 Zm00008a000754 Zm00008a000754,Zm00008a000754 unchanged
Zm00008a000754_T01.v1.1.exon.4 chr01 25656420 25656468 Zm00008a000754 25651416 25658424 Zm00008a000754 Zm00008a000754,Zm00008a000754 unchanged
Zm00008a000754_T01.v1.1.exon.5 chr01 25656559 25656800 Zm00008a000754 25651416 25658424 Zm00008a000754 Zm00008a000754,Zm00008a000754 unchanged
Zm00008a000754_T01.v1.1.exon.6 chr01 25656939 25657043 Zm00008a000754 25651416 25658424 Zm00008a000754 Zm00008a000754,Zm00008a000754 unchanged
Zm00008a000754_T01.v1.1.exon.7 chr01 25658095 25658424 Zm00008a000754 25651416 25658424 Zm00008a000754 Zm00008a000754,Zm00008a000754 unchanged
Zm00008a000757_T01.v1.1.exon.1 chr01 25729797 25729835 Zm00008a000757 25729797 25725325 Zm00008a000757 Zm00008a000757,Zm00008a000757 unchanged
Zm00008a000757_T01.v1.1.exon.2 chr01 25728724 25728826 Zm00008a000757 25729797 25725325 Zm00008a000757 Zm00008a000757,Zm00008a000757 unchanged
Zm00008a000757_T01.v1.1.exon.3 chr01 25728233 25728348 Zm00008a000757 25729797 25725325 Zm00008a000757 Zm00008a000757,Zm00008a000757 unchanged
Zm00008a000757_T01.v1.1.exon.4 chr01 25728066 25728123 Zm00008a000757 25729797 25725325 Zm00008a000757 Zm00008a000757,Zm00008a000757 unchanged
Zm00008a000757_T01.v1.1.exon.5 chr01 25727671 25727820 Zm00008a000757 25729797 25725325 Zm00008a000757 Zm00008a000757,Zm00008a000757 unchanged
Zm00008a000757_T01.v1.1.exon.6 chr01 25726909 25727119 Zm00008a000757 25729797 25725325 Zm00008a000757 Zm00008a000757,Zm00008a000757 unchanged
Zm00008a000757_T01.v1.1.exon.7 chr01 25726421 25726466 Zm00008a000757 25729797 25725325 Zm00008a000757 Zm00008a000757,Zm00008a000757 unchanged
Zm00008a000757_T01.v1.1.exon.8 chr01 25725723 25725843 Zm00008a000757 25729797 25725325 Zm00008a000757 Zm00008a000757,Zm00008a000757 unchanged
Zm00008a000757_T01.v1.1.exon.9 chr01 25725540 25725612 Zm00008a000757 25729797 25725325 Zm00008a000757 Zm00008a000757,Zm00008a000757 unchanged
Zm00008a000757_T01.v1.1.exon.10 chr01 25724757 25725325 Zm00008a000757 25729797 25725325 Zm00008a000757 Zm00008a000757,Zm00008a000757 unchanged
Zm00008a000760_T01.v1.1.exon.1 chr01 25919571 25919836 Zm00008a000760 25919571 25925996 Zm00008a000760 Zm00008a000760,Zm00008a000760 unchanged
Zm00008a000760_T01.v1.1.exon.2 chr01 25919977 25920217 Zm00008a000760 25919571 25925996 Zm00008a000760 Zm00008a000760,Zm00008a000760 unchanged
Zm00008a000760_T01.v1.1.exon.3 chr01 25920350 25920448 Zm00008a000760 25919571 25925996 Zm00008a000760 Zm00008a000760,Zm00008a000760 unchanged
Zm00008a000760_T01.v1.1.exon.4 chr01 25920565 25920599 Zm00008a000760 25919571 25925996 Zm00008a000760 Zm00008a000760,Zm00008a000760 unchanged
Zm00008a000760_T01.v1.1.exon.5 chr01 25920667 25920742 Zm00008a000760 25919571 25925996 Zm00008a000760 Zm00008a000760,Zm00008a000760 unchanged
Zm00008a000760_T01.v1.1.exon.6 chr01 25921786 25921908 Zm00008a000760 25919571 25925996 Zm00008a000760 Zm00008a000760,Zm00008a000760 unchanged
Zm00008a000760_T01.v1.1.exon.7 chr01 25922052 25922138 Zm00008a000760 25919571 25925996 Zm00008a000760 Zm00008a000760,Zm00008a000760 unchanged
Zm00008a000760_T01.v1.1.exon.8 chr01 25922335 25922428 Zm00008a000760 25919571 25925996 Zm00008a000760 Zm00008a000760,Zm00008a000760 unchanged
Zm00008a000760_T01.v1.1.exon.9 chr01 25922505 25922622 Zm00008a000760 25919571 25925996 Zm00008a000760 Zm00008a000760,Zm00008a000760 unchanged
Zm00008a000760_T01.v1.1.exon.10 chr01 25922985 25923477 Zm00008a000760 25919571 25925996 Zm00008a000760 Zm00008a000760,Zm00008a000760 unchanged
Zm00008a000760_T01.v1.1.exon.11 chr01 25924983 25925397 Zm00008a000760 25919571 25925996 Zm00008a000760 Zm00008a000760,Zm00008a000760 unchanged
Zm00008a000760_T01.v1.1.exon.12 chr01 25925486 25925996 Zm00008a000760 25919571 25925996 Zm00008a000760 Zm00008a000760,Zm00008a000760 unchanged
Zm00008a000772_T01.v1.1.exon.1 chr01 26544453 26544496 Zm00008a000772 26544453 26543787 Zm00008a000772 Zm00008a000772,Zm00008a000772 unchanged
Zm00008a000772_T01.v1.1.exon.2 chr01 26542845 26543787 Zm00008a000772 26544453 26543787 Zm00008a000772 Zm00008a000772,Zm00008a000772 unchanged
Zm00008a000781_T01.v1.1.exon.1 chr01 26807262 26807533 Zm00008a000781 26807262 26803310 Zm00008a000781 Zm00008a000781,Zm00008a000781 unchanged
Zm00008a000781_T01.v1.1.exon.2 chr01 26805228 26805547 Zm00008a000781 26807262 26803310 Zm00008a000781 Zm00008a000781,Zm00008a000781 unchanged
Zm00008a000781_T01.v1.1.exon.3 chr01 26802222 26803310 Zm00008a000781 26807262 26803310 Zm00008a000781 Zm00008a000781,Zm00008a000781 unchanged
Zm00008a000784_T01.v1.1.exon.1 chr01 26917017 26917199 Zm00008a000784 26917017 26919275 Zm00008a000784 Zm00008a000784,Zm00008a000784 unchanged
Zm00008a000784_T01.v1.1.exon.2 chr01 26917366 26917491 Zm00008a000784 26917017 26919275 Zm00008a000784 Zm00008a000784,Zm00008a000784 unchanged
Zm00008a000784_T01.v1.1.exon.3 chr01 26917592 26917858 Zm00008a000784 26917017 26919275 Zm00008a000784 Zm00008a000784,Zm00008a000784 unchanged
Zm00008a000784_T01.v1.1.exon.4 chr01 26917954 26918022 Zm00008a000784 26917017 26919275 Zm00008a000784 Zm00008a000784,Zm00008a000784 unchanged
Zm00008a000784_T01.v1.1.exon.5 chr01 26918101 26918202 Zm00008a000784 26917017 26919275 Zm00008a000784 Zm00008a000784,Zm00008a000784 unchanged
Zm00008a000784_T01.v1.1.exon.6 chr01 26919051 26919275 Zm00008a000784 26917017 26919275 Zm00008a000784 Zm00008a000784,Zm00008a000784 unchanged
Zm00008a000785_T01.v1.1.exon.1 chr01 26997840 26998395 Zm00008a000785 26997840 26997759 Zm00008a000785 Zm00008a000785,Zm00008a000785 unchanged
Zm00008a000785_T01.v1.1.exon.2 chr01 26996795 26997759 Zm00008a000785 26997840 26997759 Zm00008a000785 Zm00008a000785,Zm00008a000785 unchanged
Zm00008a000789_T01.v1.1.exon.1 chr01 27199892 27200304 Zm00008a000789 27199892 27197944 Zm00008a000789 Zm00008a000789,Zm00008a000789 unchanged
Zm00008a000789_T01.v1.1.exon.2 chr01 27199044 27199299 Zm00008a000789 27199892 27197944 Zm00008a000789 Zm00008a000789,Zm00008a000789 unchanged
Zm00008a000789_T01.v1.1.exon.3 chr01 27198520 27198953 Zm00008a000789 27199892 27197944 Zm00008a000789 Zm00008a000789,Zm00008a000789 unchanged
Zm00008a000789_T01.v1.1.exon.4 chr01 27197734 27197944 Zm00008a000789 27199892 27197944 Zm00008a000789 Zm00008a000789,Zm00008a000789 unchanged
Zm00008a000790_T01.v1.1.exon.1 chr01 27317564 27317899 Zm00008a000790 27317564 27321808 Zm00008a000790 Zm00008a000790,Zm00008a000790 unchanged
Zm00008a000790_T01.v1.1.exon.2 chr01 27319907 27321163 Zm00008a000790 27317564 27321808 Zm00008a000790 Zm00008a000790,Zm00008a000790 unchanged
Zm00008a000790_T01.v1.1.exon.3 chr01 27321259 27321808 Zm00008a000790 27317564 27321808 Zm00008a000790 Zm00008a000790,Zm00008a000790 unchanged
Zm00008a000791_T01.v1.1.exon.1 chr01 27328618 27331053 Zm00008a000791 27328618 27331053 Zm00008a000791 Zm00008a000791,Zm00008a000791 unchanged
Zm00008a000801_T01.v1.1.exon.1 chr01 27646263 27646343 Zm00008a000801 27646263 27685213 Zm00008a000801 Zm00008a000801,Zm00008a000801 unchanged
Zm00008a000801_T01.v1.1.exon.2 chr01 27685031 27685213 Zm00008a000801 27646263 27685213 Zm00008a000801 Zm00008a000801,Zm00008a000801 unchanged
Zm00008a000807_T01.v1.1.exon.1 chr01 28078908 28079473 Zm00008a000807 28078908 28083984 Zm00008a000807 Zm00008a000807,Zm00008a000807 unchanged
Zm00008a000807_T01.v1.1.exon.2 chr01 28080816 28080968 Zm00008a000807 28078908 28083984 Zm00008a000807 Zm00008a000807,Zm00008a000807 unchanged
Zm00008a000807_T01.v1.1.exon.3 chr01 28081058 28081453 Zm00008a000807 28078908 28083984 Zm00008a000807 Zm00008a000807,Zm00008a000807 unchanged
Zm00008a000807_T01.v1.1.exon.4 chr01 28081639 28081715 Zm00008a000807 28078908 28083984 Zm00008a000807 Zm00008a000807,Zm00008a000807 unchanged
Zm00008a000807_T01.v1.1.exon.5 chr01 28082340 28083857 Zm00008a000807 28078908 28083984 Zm00008a000807 Zm00008a000807,Zm00008a000807 unchanged
Zm00008a000807_T01.v1.1.exon.6 chr01 28083889 28083984 Zm00008a000807 28078908 28083984 Zm00008a000807 Zm00008a000807,Zm00008a000807 unchanged
Zm00008a000808_T01.v1.1.exon.1 chr01 28086447 28086761 Zm00008a000808 28086447 28085505 Zm00008a000808 Zm00008a000808,Zm00008a000808 unchanged
Zm00008a000808_T01.v1.1.exon.2 chr01 28085605 28086329 Zm00008a000808 28086447 28085505 Zm00008a000808 Zm00008a000808,Zm00008a000808 unchanged
Zm00008a000808_T01.v1.1.exon.3 chr01 28085091 28085505 Zm00008a000808 28086447 28085505 Zm00008a000808 Zm00008a000808,Zm00008a000808 unchanged
Zm00008a000809_T01.v1.1.exon.1 chr01 28107780 28108477 Zm00008a000809 28107780 28104855 Zm00008a000809 Zm00008a000809,Zm00008a000809 unchanged
Zm00008a000809_T01.v1.1.exon.2 chr01 28106920 28107193 Zm00008a000809 28107780 28104855 Zm00008a000809 Zm00008a000809,Zm00008a000809 unchanged
Zm00008a000809_T01.v1.1.exon.3 chr01 28105500 28106359 Zm00008a000809 28107780 28104855 Zm00008a000809 Zm00008a000809,Zm00008a000809 unchanged
Zm00008a000809_T01.v1.1.exon.4 chr01 28105137 28105209 Zm00008a000809 28107780 28104855 Zm00008a000809 Zm00008a000809,Zm00008a000809 unchanged
Zm00008a000809_T01.v1.1.exon.5 chr01 28104277 28104855 Zm00008a000809 28107780 28104855 Zm00008a000809 Zm00008a000809,Zm00008a000809 unchanged
Zm00008a000824_T01.v1.1.exon.1 chr01 28572212 28572508 Zm00008a000824 28572212 28567230 Zm00008a000824 Zm00008a000824,Zm00008a000824 unchanged
Zm00008a000824_T01.v1.1.exon.2 chr01 28570509 28570572 Zm00008a000824 28572212 28567230 Zm00008a000824 Zm00008a000824,Zm00008a000824 unchanged
Zm00008a000824_T01.v1.1.exon.3 chr01 28570294 28570380 Zm00008a000824 28572212 28567230 Zm00008a000824 Zm00008a000824,Zm00008a000824 unchanged
Zm00008a000824_T01.v1.1.exon.4 chr01 28569803 28569919 Zm00008a000824 28572212 28567230 Zm00008a000824 Zm00008a000824,Zm00008a000824 unchanged
Zm00008a000824_T01.v1.1.exon.5 chr01 28569209 28569628 Zm00008a000824 28572212 28567230 Zm00008a000824 Zm00008a000824,Zm00008a000824 unchanged
Zm00008a000824_T01.v1.1.exon.6 chr01 28568418 28568824 Zm00008a000824 28572212 28567230 Zm00008a000824 Zm00008a000824,Zm00008a000824 unchanged
Zm00008a000824_T01.v1.1.exon.7 chr01 28567925 28568024 Zm00008a000824 28572212 28567230 Zm00008a000824 Zm00008a000824,Zm00008a000824 unchanged
Zm00008a000824_T01.v1.1.exon.8 chr01 28567761 28567817 Zm00008a000824 28572212 28567230 Zm00008a000824 Zm00008a000824,Zm00008a000824 unchanged
Zm00008a000824_T01.v1.1.exon.9 chr01 28567568 28567654 Zm00008a000824 28572212 28567230 Zm00008a000824 Zm00008a000824,Zm00008a000824 unchanged
Zm00008a000824_T01.v1.1.exon.10 chr01 28567331 28567459 Zm00008a000824 28572212 28567230 Zm00008a000824 Zm00008a000824,Zm00008a000824 unchanged
Zm00008a000824_T01.v1.1.exon.11 chr01 28566859 28567230 Zm00008a000824 28572212 28567230 Zm00008a000824 Zm00008a000824,Zm00008a000824 unchanged
Zm00008a000825_T01.v1.1.exon.1 chr01 28583858 28584336 Zm00008a000825 28583858 28576297 Zm00008a000825 Zm00008a000825,Zm00008a000825 unchanged
Zm00008a000825_T01.v1.1.exon.2 chr01 28583617 28583760 Zm00008a000825 28583858 28576297 Zm00008a000825 Zm00008a000825,Zm00008a000825 unchanged
Zm00008a000825_T01.v1.1.exon.3 chr01 28582797 28582959 Zm00008a000825 28583858 28576297 Zm00008a000825 Zm00008a000825,Zm00008a000825 unchanged
Zm00008a000825_T01.v1.1.exon.4 chr01 28581619 28582070 Zm00008a000825 28583858 28576297 Zm00008a000825 Zm00008a000825,Zm00008a000825 unchanged
Zm00008a000825_T01.v1.1.exon.5 chr01 28577262 28577284 Zm00008a000825 28583858 28576297 Zm00008a000825 Zm00008a000825,Zm00008a000825 unchanged
Zm00008a000825_T01.v1.1.exon.6 chr01 28576847 28577215 Zm00008a000825 28583858 28576297 Zm00008a000825 Zm00008a000825,Zm00008a000825 unchanged
Zm00008a000825_T01.v1.1.exon.7 chr01 28576424 28576596 Zm00008a000825 28583858 28576297 Zm00008a000825 Zm00008a000825,Zm00008a000825 unchanged
Zm00008a000825_T01.v1.1.exon.8 chr01 28575564 28576297 Zm00008a000825 28583858 28576297 Zm00008a000825 Zm00008a000825,Zm00008a000825 unchanged
Zm00008a000827_T01.v1.1.exon.1 chr01 28656578 28657798 Zm00008a000827 28656578 28659629 Zm00008a000827 Zm00008a000827,Zm00008a000827 unchanged
Zm00008a000827_T01.v1.1.exon.2 chr01 28659609 28659629 Zm00008a000827 28656578 28659629 Zm00008a000827 Zm00008a000827,Zm00008a000827 unchanged
Zm00008a000832_T01.v1.1.exon.1 chr01 28810064 28811485 Zm00008a000832 28810064 28811485 Zm00008a000832 Zm00008a000832,Zm00008a000832 unchanged
Zm00008a000835_T01.v1.1.exon.1 chr01 28826286 28826547 Zm00008a000835 28826286 28824735 Zm00008a000835 Zm00008a000835,Zm00008a000835 unchanged
Zm00008a000835_T01.v1.1.exon.2 chr01 28824572 28824735 Zm00008a000835 28826286 28824735 Zm00008a000835 Zm00008a000835,Zm00008a000835 unchanged
Zm00008a000840_T01.v1.1.exon.1 chr01 28987579 28988016 Zm00008a000840 28987579 28986565 Zm00008a000840 Zm00008a000840,Zm00008a000840 unchanged
Zm00008a000840_T01.v1.1.exon.2 chr01 28986787 28986833 Zm00008a000840 28987579 28986565 Zm00008a000840 Zm00008a000840,Zm00008a000840 unchanged
Zm00008a000840_T01.v1.1.exon.3 chr01 28986193 28986565 Zm00008a000840 28987579 28986565 Zm00008a000840 Zm00008a000840,Zm00008a000840 unchanged
Zm00008a000841_T01.v1.1.exon.1 chr01 29097498 29098693 Zm00008a000841 29097498 29095801 Zm00008a000841 Zm00008a000841,Zm00008a000841 unchanged
Zm00008a000841_T01.v1.1.exon.2 chr01 29096415 29096662 Zm00008a000841 29097498 29095801 Zm00008a000841 Zm00008a000841,Zm00008a000841 unchanged
Zm00008a000841_T01.v1.1.exon.3 chr01 29096192 29096328 Zm00008a000841 29097498 29095801 Zm00008a000841 Zm00008a000841,Zm00008a000841 unchanged
Zm00008a000841_T01.v1.1.exon.4 chr01 29095370 29095801 Zm00008a000841 29097498 29095801 Zm00008a000841 Zm00008a000841,Zm00008a000841 unchanged
Zm00008a000851_T01.v1.1.exon.1 chr01 29591730 29592082 Zm00008a000851 29591730 29585075 Zm00008a000851 Zm00008a000851,Zm00008a000851 unchanged
Zm00008a000851_T01.v1.1.exon.2 chr01 29591058 29591717 Zm00008a000851 29591730 29585075 Zm00008a000851 Zm00008a000851,Zm00008a000851 unchanged
Zm00008a000851_T01.v1.1.exon.3 chr01 29590535 29590637 Zm00008a000851 29591730 29585075 Zm00008a000851 Zm00008a000851,Zm00008a000851 unchanged
Zm00008a000851_T01.v1.1.exon.4 chr01 29584941 29585075 Zm00008a000851 29591730 29585075 Zm00008a000851 Zm00008a000851,Zm00008a000851 unchanged
Zm00008a000852_T01.v1.1.exon.1 chr01 29592110 29592469 Zm00008a000852 29592110 29592469 Zm00008a000852 Zm00008a000852,Zm00008a000852 unchanged
Zm00008a000854_T01.v1.1.exon.1 chr01 29733762 29733894 Zm00008a000854 29733762 29734388 Zm00008a000854 Zm00008a000854,Zm00008a000854 unchanged
Zm00008a000854_T01.v1.1.exon.2 chr01 29733969 29734388 Zm00008a000854 29733762 29734388 Zm00008a000854 Zm00008a000854,Zm00008a000854 unchanged
Zm00008a000866_T01.v1.1.exon.1 chr01 30219595 30219717 Zm00008a000866 30219595 30215316 Zm00008a000866 Zm00008a000866,Zm00008a000866 unchanged
Zm00008a000866_T01.v1.1.exon.2 chr01 30219318 30219387 Zm00008a000866 30219595 30215316 Zm00008a000866 Zm00008a000866,Zm00008a000866 unchanged
Zm00008a000866_T01.v1.1.exon.3 chr01 30217658 30217830 Zm00008a000866 30219595 30215316 Zm00008a000866 Zm00008a000866,Zm00008a000866 unchanged
Zm00008a000866_T01.v1.1.exon.4 chr01 30217386 30217584 Zm00008a000866 30219595 30215316 Zm00008a000866 Zm00008a000866,Zm00008a000866 unchanged
Zm00008a000866_T01.v1.1.exon.5 chr01 30217038 30217216 Zm00008a000866 30219595 30215316 Zm00008a000866 Zm00008a000866,Zm00008a000866 unchanged
Zm00008a000866_T01.v1.1.exon.6 chr01 30216835 30216941 Zm00008a000866 30219595 30215316 Zm00008a000866 Zm00008a000866,Zm00008a000866 unchanged
Zm00008a000866_T01.v1.1.exon.7 chr01 30216034 30216214 Zm00008a000866 30219595 30215316 Zm00008a000866 Zm00008a000866,Zm00008a000866 unchanged
Zm00008a000866_T01.v1.1.exon.8 chr01 30214639 30215316 Zm00008a000866 30219595 30215316 Zm00008a000866 Zm00008a000866,Zm00008a000866 unchanged
Zm00008a000871_T01.v1.1.exon.1 chr01 30560358 30560689 Zm00008a000871 30560358 30564670 Zm00008a000871 Zm00008a000871,Zm00008a000871 unchanged
Zm00008a000871_T01.v1.1.exon.2 chr01 30560763 30560869 Zm00008a000871 30560358 30564670 Zm00008a000871 Zm00008a000871,Zm00008a000871 unchanged
Zm00008a000871_T01.v1.1.exon.3 chr01 30562818 30562949 Zm00008a000871 30560358 30564670 Zm00008a000871 Zm00008a000871,Zm00008a000871 unchanged
Zm00008a000871_T01.v1.1.exon.4 chr01 30563082 30563238 Zm00008a000871 30560358 30564670 Zm00008a000871 Zm00008a000871,Zm00008a000871 unchanged
Zm00008a000871_T01.v1.1.exon.5 chr01 30564282 30564670 Zm00008a000871 30560358 30564670 Zm00008a000871 Zm00008a000871,Zm00008a000871 unchanged
Zm00008a000874_T01.v1.1.exon.1 chr01 30654491 30655051 Zm00008a000874 30654491 30655051 Zm00008a000874 Zm00008a000874,Zm00008a000874 unchanged
Zm00008a000881_T01.v1.1.exon.1 chr01 30890249 30890603 Zm00008a000881 30890249 30887584 Zm00008a000881 Zm00008a000881,Zm00008a000881 unchanged
Zm00008a000881_T01.v1.1.exon.2 chr01 30889569 30890106 Zm00008a000881 30890249 30887584 Zm00008a000881 Zm00008a000881,Zm00008a000881 unchanged
Zm00008a000881_T01.v1.1.exon.3 chr01 30886855 30887584 Zm00008a000881 30890249 30887584 Zm00008a000881 Zm00008a000881,Zm00008a000881 unchanged
Zm00008a000885_T01.v1.1.exon.1 chr01 31011922 31012101 Zm00008a000885 31011922 31007717 Zm00008a000885 Zm00008a000885,Zm00008a000885 unchanged
Zm00008a000885_T01.v1.1.exon.2 chr01 31011769 31011845 Zm00008a000885 31011922 31007717 Zm00008a000885 Zm00008a000885,Zm00008a000885 unchanged
Zm00008a000885_T01.v1.1.exon.3 chr01 31011556 31011673 Zm00008a000885 31011922 31007717 Zm00008a000885 Zm00008a000885,Zm00008a000885 unchanged
Zm00008a000885_T01.v1.1.exon.4 chr01 31011359 31011457 Zm00008a000885 31011922 31007717 Zm00008a000885 Zm00008a000885,Zm00008a000885 unchanged
Zm00008a000885_T01.v1.1.exon.5 chr01 31011255 31011272 Zm00008a000885 31011922 31007717 Zm00008a000885 Zm00008a000885,Zm00008a000885 unchanged
Zm00008a000885_T01.v1.1.exon.6 chr01 31011094 31011164 Zm00008a000885 31011922 31007717 Zm00008a000885 Zm00008a000885,Zm00008a000885 unchanged
Zm00008a000885_T01.v1.1.exon.7 chr01 31008046 31008172 Zm00008a000885 31011922 31007717 Zm00008a000885 Zm00008a000885,Zm00008a000885 unchanged
Zm00008a000885_T01.v1.1.exon.8 chr01 31007895 31007955 Zm00008a000885 31011922 31007717 Zm00008a000885 Zm00008a000885,Zm00008a000885 unchanged
Zm00008a000885_T01.v1.1.exon.9 chr01 31007215 31007717 Zm00008a000885 31011922 31007717 Zm00008a000885 Zm00008a000885,Zm00008a000885 unchanged
Zm00008a000887_T01.v1.1.exon.1 chr01 31075552 31075743 Zm00008a000887 31075552 31077715 Zm00008a000887 Zm00008a000887,Zm00008a000887 unchanged
Zm00008a000887_T01.v1.1.exon.2 chr01 31076456 31076546 Zm00008a000887 31075552 31077715 Zm00008a000887 Zm00008a000887,Zm00008a000887 unchanged
Zm00008a000887_T01.v1.1.exon.3 chr01 31076665 31076772 Zm00008a000887 31075552 31077715 Zm00008a000887 Zm00008a000887,Zm00008a000887 unchanged
Zm00008a000887_T01.v1.1.exon.4 chr01 31076896 31077023 Zm00008a000887 31075552 31077715 Zm00008a000887 Zm00008a000887,Zm00008a000887 unchanged
Zm00008a000887_T01.v1.1.exon.5 chr01 31077110 31077238 Zm00008a000887 31075552 31077715 Zm00008a000887 Zm00008a000887,Zm00008a000887 unchanged
Zm00008a000887_T01.v1.1.exon.6 chr01 31077333 31077400 Zm00008a000887 31075552 31077715 Zm00008a000887 Zm00008a000887,Zm00008a000887 unchanged
Zm00008a000887_T01.v1.1.exon.7 chr01 31077493 31077715 Zm00008a000887 31075552 31077715 Zm00008a000887 Zm00008a000887,Zm00008a000887 unchanged
Zm00008a000888_T01.v1.1.exon.1 chr01 31116289 31117825 Zm00008a000888 31116289 31115578 Zm00008a000888 Zm00008a000888,Zm00008a000888 unchanged
Zm00008a000888_T01.v1.1.exon.2 chr01 31115597 31115673 Zm00008a000888 31116289 31115578 Zm00008a000888 Zm00008a000888,Zm00008a000888 unchanged
Zm00008a000888_T01.v1.1.exon.3 chr01 31114625 31115578 Zm00008a000888 31116289 31115578 Zm00008a000888 Zm00008a000888,Zm00008a000888 unchanged
Zm00008a000894_T01.v1.1.exon.1 chr01 31256458 31256473 Zm00008a000894 31256458 31248065 Zm00008a000894 Zm00008a000894,Zm00008a000894 unchanged
Zm00008a000894_T01.v1.1.exon.2 chr01 31256351 31256414 Zm00008a000894 31256458 31248065 Zm00008a000894 Zm00008a000894,Zm00008a000894 unchanged
Zm00008a000894_T01.v1.1.exon.3 chr01 31256117 31256330 Zm00008a000894 31256458 31248065 Zm00008a000894 Zm00008a000894,Zm00008a000894 unchanged
Zm00008a000894_T01.v1.1.exon.4 chr01 31253186 31253245 Zm00008a000894 31256458 31248065 Zm00008a000894 Zm00008a000894,Zm00008a000894 unchanged
Zm00008a000894_T01.v1.1.exon.5 chr01 31253002 31253103 Zm00008a000894 31256458 31248065 Zm00008a000894 Zm00008a000894,Zm00008a000894 unchanged
Zm00008a000894_T01.v1.1.exon.6 chr01 31252369 31252452 Zm00008a000894 31256458 31248065 Zm00008a000894 Zm00008a000894,Zm00008a000894 unchanged
Zm00008a000894_T01.v1.1.exon.7 chr01 31252215 31252274 Zm00008a000894 31256458 31248065 Zm00008a000894 Zm00008a000894,Zm00008a000894 unchanged
Zm00008a000894_T01.v1.1.exon.8 chr01 31251838 31252007 Zm00008a000894 31256458 31248065 Zm00008a000894 Zm00008a000894,Zm00008a000894 unchanged
Zm00008a000894_T01.v1.1.exon.9 chr01 31251722 31251773 Zm00008a000894 31256458 31248065 Zm00008a000894 Zm00008a000894,Zm00008a000894 unchanged
Zm00008a000894_T01.v1.1.exon.10 chr01 31251092 31251134 Zm00008a000894 31256458 31248065 Zm00008a000894 Zm00008a000894,Zm00008a000894 unchanged
Zm00008a000894_T01.v1.1.exon.11 chr01 31250697 31250953 Zm00008a000894 31256458 31248065 Zm00008a000894 Zm00008a000894,Zm00008a000894 unchanged
Zm00008a000894_T01.v1.1.exon.12 chr01 31250525 31250602 Zm00008a000894 31256458 31248065 Zm00008a000894 Zm00008a000894,Zm00008a000894 unchanged
Zm00008a000894_T01.v1.1.exon.13 chr01 31249168 31249293 Zm00008a000894 31256458 31248065 Zm00008a000894 Zm00008a000894,Zm00008a000894 unchanged
Zm00008a000894_T01.v1.1.exon.14 chr01 31248151 31248241 Zm00008a000894 31256458 31248065 Zm00008a000894 Zm00008a000894,Zm00008a000894 unchanged
Zm00008a000894_T01.v1.1.exon.15 chr01 31247577 31248065 Zm00008a000894 31256458 31248065 Zm00008a000894 Zm00008a000894,Zm00008a000894 unchanged
Zm00008a000897_T01.v1.1.exon.1 chr01 31406251 31406579 Zm00008a000897 31406251 31407656 Zm00008a000897 Zm00008a000897,Zm00008a000897 unchanged
Zm00008a000897_T01.v1.1.exon.2 chr01 31407614 31407656 Zm00008a000897 31406251 31407656 Zm00008a000897 Zm00008a000897,Zm00008a000897 unchanged
Zm00008a000898_T01.v1.1.exon.1 chr01 31411905 31412431 Zm00008a000898 31411905 31408785 Zm00008a000898 Zm00008a000898,Zm00008a000898 unchanged
Zm00008a000898_T01.v1.1.exon.2 chr01 31411725 31411807 Zm00008a000898 31411905 31408785 Zm00008a000898 Zm00008a000898,Zm00008a000898 unchanged
Zm00008a000898_T01.v1.1.exon.3 chr01 31409903 31409958 Zm00008a000898 31411905 31408785 Zm00008a000898 Zm00008a000898,Zm00008a000898 unchanged
Zm00008a000898_T01.v1.1.exon.4 chr01 31409711 31409806 Zm00008a000898 31411905 31408785 Zm00008a000898 Zm00008a000898,Zm00008a000898 unchanged
Zm00008a000898_T01.v1.1.exon.5 chr01 31408380 31408785 Zm00008a000898 31411905 31408785 Zm00008a000898 Zm00008a000898,Zm00008a000898 unchanged
Zm00008a000899_T01.v1.1.exon.1 chr01 31412411 31412707 Zm00008a000899 31412411 31421695 Zm00008a000899 Zm00008a000899,Zm00008a000899 unchanged
Zm00008a000899_T01.v1.1.exon.2 chr01 31412807 31412859 Zm00008a000899 31412411 31421695 Zm00008a000899 Zm00008a000899,Zm00008a000899 unchanged
Zm00008a000899_T01.v1.1.exon.3 chr01 31412960 31413026 Zm00008a000899 31412411 31421695 Zm00008a000899 Zm00008a000899,Zm00008a000899 unchanged
Zm00008a000899_T01.v1.1.exon.4 chr01 31413122 31413178 Zm00008a000899 31412411 31421695 Zm00008a000899 Zm00008a000899,Zm00008a000899 unchanged
Zm00008a000899_T01.v1.1.exon.5 chr01 31421395 31421695 Zm00008a000899 31412411 31421695 Zm00008a000899 Zm00008a000899,Zm00008a000899 unchanged
Zm00008a000902_T01.v1.1.exon.1 chr01 31597646 31597794 Zm00008a000902 31597646 31500202 Zm00008a000902 Zm00008a000902,Zm00008a000902 unchanged
Zm00008a000902_T01.v1.1.exon.2 chr01 31588350 31588428 Zm00008a000902 31597646 31500202 Zm00008a000902 Zm00008a000902,Zm00008a000902 unchanged
Zm00008a000902_T01.v1.1.exon.3 chr01 31587957 31588037 Zm00008a000902 31597646 31500202 Zm00008a000902 Zm00008a000902,Zm00008a000902 unchanged
Zm00008a000902_T01.v1.1.exon.4 chr01 31587733 31587878 Zm00008a000902 31597646 31500202 Zm00008a000902 Zm00008a000902,Zm00008a000902 unchanged
Zm00008a000902_T01.v1.1.exon.5 chr01 31504110 31504215 Zm00008a000902 31597646 31500202 Zm00008a000902 Zm00008a000902,Zm00008a000902 unchanged
Zm00008a000902_T01.v1.1.exon.6 chr01 31503794 31504087 Zm00008a000902 31597646 31500202 Zm00008a000902 Zm00008a000902,Zm00008a000902 unchanged
Zm00008a000902_T01.v1.1.exon.7 chr01 31500161 31500202 Zm00008a000902 31597646 31500202 Zm00008a000902 Zm00008a000902,Zm00008a000902 unchanged
Zm00008a000913_T01.v1.1.exon.1 chr01 32089506 32089535 Zm00008a000913 32089506 32082473 Zm00008a000913 Zm00008a000913,Zm00008a000913 unchanged
Zm00008a000913_T01.v1.1.exon.2 chr01 32087621 32087680 Zm00008a000913 32089506 32082473 Zm00008a000913 Zm00008a000913,Zm00008a000913 unchanged
Zm00008a000913_T01.v1.1.exon.3 chr01 32087422 32087535 Zm00008a000913 32089506 32082473 Zm00008a000913 Zm00008a000913,Zm00008a000913 unchanged
Zm00008a000913_T01.v1.1.exon.4 chr01 32087205 32087310 Zm00008a000913 32089506 32082473 Zm00008a000913 Zm00008a000913,Zm00008a000913 unchanged
Zm00008a000913_T01.v1.1.exon.5 chr01 32086925 32087039 Zm00008a000913 32089506 32082473 Zm00008a000913 Zm00008a000913,Zm00008a000913 unchanged
Zm00008a000913_T01.v1.1.exon.6 chr01 32086634 32086843 Zm00008a000913 32089506 32082473 Zm00008a000913 Zm00008a000913,Zm00008a000913 unchanged
Zm00008a000913_T01.v1.1.exon.7 chr01 32086250 32086553 Zm00008a000913 32089506 32082473 Zm00008a000913 Zm00008a000913,Zm00008a000913 unchanged
Zm00008a000913_T01.v1.1.exon.8 chr01 32084997 32085120 Zm00008a000913 32089506 32082473 Zm00008a000913 Zm00008a000913,Zm00008a000913 unchanged
Zm00008a000913_T01.v1.1.exon.9 chr01 32084095 32084192 Zm00008a000913 32089506 32082473 Zm00008a000913 Zm00008a000913,Zm00008a000913 unchanged
Zm00008a000913_T01.v1.1.exon.10 chr01 32083934 32084002 Zm00008a000913 32089506 32082473 Zm00008a000913 Zm00008a000913,Zm00008a000913 unchanged
Zm00008a000913_T01.v1.1.exon.11 chr01 32082155 32082473 Zm00008a000913 32089506 32082473 Zm00008a000913 Zm00008a000913,Zm00008a000913 unchanged
Zm00008a000914_T01.v1.1.exon.1 chr01 32135914 32136234 Zm00008a000914 32135914 32142988 Zm00008a000914 Zm00008a000914,Zm00008a000914 unchanged
Zm00008a000914_T01.v1.1.exon.2 chr01 32136511 32137262 Zm00008a000914 32135914 32142988 Zm00008a000914 Zm00008a000914,Zm00008a000914 unchanged
Zm00008a000914_T01.v1.1.exon.3 chr01 32140586 32140691 Zm00008a000914 32135914 32142988 Zm00008a000914 Zm00008a000914,Zm00008a000914 unchanged
Zm00008a000914_T01.v1.1.exon.4 chr01 32140813 32140883 Zm00008a000914 32135914 32142988 Zm00008a000914 Zm00008a000914,Zm00008a000914 unchanged
Zm00008a000914_T01.v1.1.exon.5 chr01 32141408 32141469 Zm00008a000914 32135914 32142988 Zm00008a000914 Zm00008a000914,Zm00008a000914 unchanged
Zm00008a000914_T01.v1.1.exon.6 chr01 32142503 32142988 Zm00008a000914 32135914 32142988 Zm00008a000914 Zm00008a000914,Zm00008a000914 unchanged
Zm00008a000917_T01.v1.1.exon.1 chr01 32181561 32182128 Zm00008a000917 32181561 32177235 Zm00008a000917 Zm00008a000917,Zm00008a000917 unchanged
Zm00008a000917_T01.v1.1.exon.2 chr01 32181038 32181470 Zm00008a000917 32181561 32177235 Zm00008a000917 Zm00008a000917,Zm00008a000917 unchanged
Zm00008a000917_T01.v1.1.exon.3 chr01 32177220 32177235 Zm00008a000917 32181561 32177235 Zm00008a000917 Zm00008a000917,Zm00008a000917 unchanged
Zm00008a000925_T01.v1.1.exon.1 chr01 32485936 32486341 Zm00008a000925 32485936 32482866 Zm00008a000925 Zm00008a000925,Zm00008a000925 unchanged
Zm00008a000925_T01.v1.1.exon.2 chr01 32485442 32485579 Zm00008a000925 32485936 32482866 Zm00008a000925 Zm00008a000925,Zm00008a000925 unchanged
Zm00008a000925_T01.v1.1.exon.3 chr01 32485213 32485308 Zm00008a000925 32485936 32482866 Zm00008a000925 Zm00008a000925,Zm00008a000925 unchanged
Zm00008a000925_T01.v1.1.exon.4 chr01 32484882 32485124 Zm00008a000925 32485936 32482866 Zm00008a000925 Zm00008a000925,Zm00008a000925 unchanged
Zm00008a000925_T01.v1.1.exon.5 chr01 32484573 32484807 Zm00008a000925 32485936 32482866 Zm00008a000925 Zm00008a000925,Zm00008a000925 unchanged
Zm00008a000925_T01.v1.1.exon.6 chr01 32484336 32484505 Zm00008a000925 32485936 32482866 Zm00008a000925 Zm00008a000925,Zm00008a000925 unchanged
Zm00008a000925_T01.v1.1.exon.7 chr01 32484160 32484237 Zm00008a000925 32485936 32482866 Zm00008a000925 Zm00008a000925,Zm00008a000925 unchanged
Zm00008a000925_T01.v1.1.exon.8 chr01 32483991 32484062 Zm00008a000925 32485936 32482866 Zm00008a000925 Zm00008a000925,Zm00008a000925 unchanged
Zm00008a000925_T01.v1.1.exon.9 chr01 32483794 32483901 Zm00008a000925 32485936 32482866 Zm00008a000925 Zm00008a000925,Zm00008a000925 unchanged
Zm00008a000925_T01.v1.1.exon.10 chr01 32483452 32483544 Zm00008a000925 32485936 32482866 Zm00008a000925 Zm00008a000925,Zm00008a000925 unchanged
Zm00008a000925_T01.v1.1.exon.11 chr01 32483199 32483291 Zm00008a000925 32485936 32482866 Zm00008a000925 Zm00008a000925,Zm00008a000925 unchanged
Zm00008a000925_T01.v1.1.exon.12 chr01 32482952 32483102 Zm00008a000925 32485936 32482866 Zm00008a000925 Zm00008a000925,Zm00008a000925 unchanged
Zm00008a000925_T01.v1.1.exon.13 chr01 32482358 32482866 Zm00008a000925 32485936 32482866 Zm00008a000925 Zm00008a000925,Zm00008a000925 unchanged
Zm00008a000928_T01.v1.1.exon.1 chr01 32763103 32763237 Zm00008a000928 32763103 32760464 Zm00008a000928 Zm00008a000928,Zm00008a000928 unchanged
Zm00008a000928_T01.v1.1.exon.2 chr01 32762402 32762554 Zm00008a000928 32763103 32760464 Zm00008a000928 Zm00008a000928,Zm00008a000928 unchanged
Zm00008a000928_T01.v1.1.exon.3 chr01 32760141 32760464 Zm00008a000928 32763103 32760464 Zm00008a000928 Zm00008a000928,Zm00008a000928 unchanged
Zm00008a000938_T01.v1.1.exon.1 chr01 33170886 33172779 Zm00008a000938 33170886 33174175 Zm00008a000938 Zm00008a000938,Zm00008a000938 unchanged
Zm00008a000938_T01.v1.1.exon.2 chr01 33173408 33173466 Zm00008a000938 33170886 33174175 Zm00008a000938 Zm00008a000938,Zm00008a000938 unchanged
Zm00008a000938_T01.v1.1.exon.3 chr01 33173732 33174027 Zm00008a000938 33170886 33174175 Zm00008a000938 Zm00008a000938,Zm00008a000938 unchanged
Zm00008a000938_T01.v1.1.exon.4 chr01 33174043 33174175 Zm00008a000938 33170886 33174175 Zm00008a000938 Zm00008a000938,Zm00008a000938 unchanged
Zm00008a000946_T01.v1.1.exon.1 chr01 33573447 33573660 Zm00008a000946 33573447 33571211 Zm00008a000946 Zm00008a000946,Zm00008a000946 unchanged
Zm00008a000946_T01.v1.1.exon.2 chr01 33573254 33573364 Zm00008a000946 33573447 33571211 Zm00008a000946 Zm00008a000946,Zm00008a000946 unchanged
Zm00008a000946_T01.v1.1.exon.3 chr01 33571299 33572414 Zm00008a000946 33573447 33571211 Zm00008a000946 Zm00008a000946,Zm00008a000946 unchanged
Zm00008a000946_T01.v1.1.exon.4 chr01 33567862 33571211 Zm00008a000946 33573447 33571211 Zm00008a000946 Zm00008a000946,Zm00008a000946 unchanged
Zm00008a000949_T01.v1.1.exon.1 chr01 33748534 33748932 Zm00008a000949 33748534 33755389 Zm00008a000949 Zm00008a000949,Zm00008a000949 unchanged
Zm00008a000949_T01.v1.1.exon.2 chr01 33749419 33749463 Zm00008a000949 33748534 33755389 Zm00008a000949 Zm00008a000949,Zm00008a000949 unchanged
Zm00008a000949_T01.v1.1.exon.3 chr01 33749762 33749884 Zm00008a000949 33748534 33755389 Zm00008a000949 Zm00008a000949,Zm00008a000949 unchanged
Zm00008a000949_T01.v1.1.exon.4 chr01 33749963 33750070 Zm00008a000949 33748534 33755389 Zm00008a000949 Zm00008a000949,Zm00008a000949 unchanged
Zm00008a000949_T01.v1.1.exon.5 chr01 33750261 33750368 Zm00008a000949 33748534 33755389 Zm00008a000949 Zm00008a000949,Zm00008a000949 unchanged
Zm00008a000949_T01.v1.1.exon.6 chr01 33750470 33750643 Zm00008a000949 33748534 33755389 Zm00008a000949 Zm00008a000949,Zm00008a000949 unchanged
Zm00008a000949_T01.v1.1.exon.7 chr01 33751396 33751533 Zm00008a000949 33748534 33755389 Zm00008a000949 Zm00008a000949,Zm00008a000949 unchanged
Zm00008a000949_T01.v1.1.exon.8 chr01 33751897 33752004 Zm00008a000949 33748534 33755389 Zm00008a000949 Zm00008a000949,Zm00008a000949 unchanged
Zm00008a000949_T01.v1.1.exon.9 chr01 33752138 33752245 Zm00008a000949 33748534 33755389 Zm00008a000949 Zm00008a000949,Zm00008a000949 unchanged
Zm00008a000949_T01.v1.1.exon.10 chr01 33752341 33752489 Zm00008a000949 33748534 33755389 Zm00008a000949 Zm00008a000949,Zm00008a000949 unchanged
Zm00008a000949_T01.v1.1.exon.11 chr01 33752854 33753007 Zm00008a000949 33748534 33755389 Zm00008a000949 Zm00008a000949,Zm00008a000949 unchanged
Zm00008a000949_T01.v1.1.exon.12 chr01 33753218 33753378 Zm00008a000949 33748534 33755389 Zm00008a000949 Zm00008a000949,Zm00008a000949 unchanged
Zm00008a000949_T01.v1.1.exon.13 chr01 33753470 33753676 Zm00008a000949 33748534 33755389 Zm00008a000949 Zm00008a000949,Zm00008a000949 unchanged
Zm00008a000949_T01.v1.1.exon.14 chr01 33753823 33754019 Zm00008a000949 33748534 33755389 Zm00008a000949 Zm00008a000949,Zm00008a000949 unchanged
Zm00008a000949_T01.v1.1.exon.15 chr01 33754088 33754233 Zm00008a000949 33748534 33755389 Zm00008a000949 Zm00008a000949,Zm00008a000949 unchanged
Zm00008a000949_T01.v1.1.exon.16 chr01 33754326 33754528 Zm00008a000949 33748534 33755389 Zm00008a000949 Zm00008a000949,Zm00008a000949 unchanged
Zm00008a000949_T01.v1.1.exon.17 chr01 33754705 33754764 Zm00008a000949 33748534 33755389 Zm00008a000949 Zm00008a000949,Zm00008a000949 unchanged
Zm00008a000949_T01.v1.1.exon.18 chr01 33754838 33755389 Zm00008a000949 33748534 33755389 Zm00008a000949 Zm00008a000949,Zm00008a000949 unchanged
Zm00008a000950_T01.v1.1.exon.1 chr01 33758798 33758902 Zm00008a000950 33758798 33755955 Zm00008a000950 Zm00008a000950,Zm00008a000950 unchanged
Zm00008a000950_T01.v1.1.exon.2 chr01 33758490 33758591 Zm00008a000950 33758798 33755955 Zm00008a000950 Zm00008a000950,Zm00008a000950 unchanged
Zm00008a000950_T01.v1.1.exon.3 chr01 33758090 33758140 Zm00008a000950 33758798 33755955 Zm00008a000950 Zm00008a000950,Zm00008a000950 unchanged
Zm00008a000950_T01.v1.1.exon.4 chr01 33757823 33757943 Zm00008a000950 33758798 33755955 Zm00008a000950 Zm00008a000950,Zm00008a000950 unchanged
Zm00008a000950_T01.v1.1.exon.5 chr01 33757627 33757745 Zm00008a000950 33758798 33755955 Zm00008a000950 Zm00008a000950,Zm00008a000950 unchanged
Zm00008a000950_T01.v1.1.exon.6 chr01 33757112 33757210 Zm00008a000950 33758798 33755955 Zm00008a000950 Zm00008a000950,Zm00008a000950 unchanged
Zm00008a000950_T01.v1.1.exon.7 chr01 33756825 33756905 Zm00008a000950 33758798 33755955 Zm00008a000950 Zm00008a000950,Zm00008a000950 unchanged
Zm00008a000950_T01.v1.1.exon.8 chr01 33756638 33756723 Zm00008a000950 33758798 33755955 Zm00008a000950 Zm00008a000950,Zm00008a000950 unchanged
Zm00008a000950_T01.v1.1.exon.9 chr01 33756300 33756525 Zm00008a000950 33758798 33755955 Zm00008a000950 Zm00008a000950,Zm00008a000950 unchanged
Zm00008a000950_T01.v1.1.exon.10 chr01 33756050 33756202 Zm00008a000950 33758798 33755955 Zm00008a000950 Zm00008a000950,Zm00008a000950 unchanged
Zm00008a000950_T01.v1.1.exon.11 chr01 33755572 33755955 Zm00008a000950 33758798 33755955 Zm00008a000950 Zm00008a000950,Zm00008a000950 unchanged
Zm00008a000958_T01.v1.1.exon.1 chr01 34019708 34019726 Zm00008a000958 34019708 34026836 Zm00008a000958 Zm00008a000958,Zm00008a000958 unchanged
Zm00008a000958_T01.v1.1.exon.2 chr01 34020649 34020752 Zm00008a000958 34019708 34026836 Zm00008a000958 Zm00008a000958,Zm00008a000958 unchanged
Zm00008a000958_T01.v1.1.exon.3 chr01 34021704 34021763 Zm00008a000958 34019708 34026836 Zm00008a000958 Zm00008a000958,Zm00008a000958 unchanged
Zm00008a000958_T01.v1.1.exon.4 chr01 34023040 34023093 Zm00008a000958 34019708 34026836 Zm00008a000958 Zm00008a000958,Zm00008a000958 unchanged
Zm00008a000958_T01.v1.1.exon.5 chr01 34026489 34026836 Zm00008a000958 34019708 34026836 Zm00008a000958 Zm00008a000958,Zm00008a000958 unchanged
Zm00008a000967_T01.v1.1.exon.1 chr01 34593985 34594387 Zm00008a000967 34593985 34582900 Zm00008a000967 Zm00008a000967,Zm00008a000967 unchanged
Zm00008a000967_T01.v1.1.exon.2 chr01 34593163 34593313 Zm00008a000967 34593985 34582900 Zm00008a000967 Zm00008a000967,Zm00008a000967 unchanged
Zm00008a000967_T01.v1.1.exon.3 chr01 34592792 34592868 Zm00008a000967 34593985 34582900 Zm00008a000967 Zm00008a000967,Zm00008a000967 unchanged
Zm00008a000967_T01.v1.1.exon.4 chr01 34592636 34592694 Zm00008a000967 34593985 34582900 Zm00008a000967 Zm00008a000967,Zm00008a000967 unchanged
Zm00008a000967_T01.v1.1.exon.5 chr01 34592442 34592525 Zm00008a000967 34593985 34582900 Zm00008a000967 Zm00008a000967,Zm00008a000967 unchanged
Zm00008a000967_T01.v1.1.exon.6 chr01 34592204 34592296 Zm00008a000967 34593985 34582900 Zm00008a000967 Zm00008a000967,Zm00008a000967 unchanged
Zm00008a000967_T01.v1.1.exon.7 chr01 34591752 34591832 Zm00008a000967 34593985 34582900 Zm00008a000967 Zm00008a000967,Zm00008a000967 unchanged
Zm00008a000967_T01.v1.1.exon.8 chr01 34591519 34591650 Zm00008a000967 34593985 34582900 Zm00008a000967 Zm00008a000967,Zm00008a000967 unchanged
Zm00008a000967_T01.v1.1.exon.9 chr01 34584953 34585055 Zm00008a000967 34593985 34582900 Zm00008a000967 Zm00008a000967,Zm00008a000967 unchanged
Zm00008a000967_T01.v1.1.exon.10 chr01 34584703 34584797 Zm00008a000967 34593985 34582900 Zm00008a000967 Zm00008a000967,Zm00008a000967 unchanged
Zm00008a000967_T01.v1.1.exon.11 chr01 34584534 34584599 Zm00008a000967 34593985 34582900 Zm00008a000967 Zm00008a000967,Zm00008a000967 unchanged
Zm00008a000967_T01.v1.1.exon.12 chr01 34584131 34584215 Zm00008a000967 34593985 34582900 Zm00008a000967 Zm00008a000967,Zm00008a000967 unchanged
Zm00008a000967_T01.v1.1.exon.13 chr01 34583456 34584060 Zm00008a000967 34593985 34582900 Zm00008a000967 Zm00008a000967,Zm00008a000967 unchanged
Zm00008a000967_T01.v1.1.exon.14 chr01 34582845 34582900 Zm00008a000967 34593985 34582900 Zm00008a000967 Zm00008a000967,Zm00008a000967 unchanged
Zm00008a000971_T01.v1.1.exon.1 chr01 34757398 34757753 Zm00008a000971 34757398 34759987 Zm00008a000971 Zm00008a000971,Zm00008a000971 unchanged
Zm00008a000971_T01.v1.1.exon.2 chr01 34757759 34757916 Zm00008a000971 34757398 34759987 Zm00008a000971 Zm00008a000971,Zm00008a000971 unchanged
Zm00008a000971_T01.v1.1.exon.3 chr01 34759200 34759987 Zm00008a000971 34757398 34759987 Zm00008a000971 Zm00008a000971,Zm00008a000971 unchanged
Zm00008a000972_T01.v1.1.exon.1 chr01 34768533 34768709 Zm00008a000972 34768533 34763100 Zm00008a000972 Zm00008a000972,Zm00008a000972 unchanged
Zm00008a000972_T01.v1.1.exon.2 chr01 34768245 34768409 Zm00008a000972 34768533 34763100 Zm00008a000972 Zm00008a000972,Zm00008a000972 unchanged
Zm00008a000972_T01.v1.1.exon.3 chr01 34767895 34768007 Zm00008a000972 34768533 34763100 Zm00008a000972 Zm00008a000972,Zm00008a000972 unchanged
Zm00008a000972_T01.v1.1.exon.4 chr01 34767662 34767821 Zm00008a000972 34768533 34763100 Zm00008a000972 Zm00008a000972,Zm00008a000972 unchanged
Zm00008a000972_T01.v1.1.exon.5 chr01 34767427 34767570 Zm00008a000972 34768533 34763100 Zm00008a000972 Zm00008a000972,Zm00008a000972 unchanged
Zm00008a000972_T01.v1.1.exon.6 chr01 34766710 34766797 Zm00008a000972 34768533 34763100 Zm00008a000972 Zm00008a000972,Zm00008a000972 unchanged
Zm00008a000972_T01.v1.1.exon.7 chr01 34765721 34765839 Zm00008a000972 34768533 34763100 Zm00008a000972 Zm00008a000972,Zm00008a000972 unchanged
Zm00008a000972_T01.v1.1.exon.8 chr01 34765396 34765557 Zm00008a000972 34768533 34763100 Zm00008a000972 Zm00008a000972,Zm00008a000972 unchanged
Zm00008a000972_T01.v1.1.exon.9 chr01 34765092 34765309 Zm00008a000972 34768533 34763100 Zm00008a000972 Zm00008a000972,Zm00008a000972 unchanged
Zm00008a000972_T01.v1.1.exon.10 chr01 34764899 34765005 Zm00008a000972 34768533 34763100 Zm00008a000972 Zm00008a000972,Zm00008a000972 unchanged
Zm00008a000972_T01.v1.1.exon.11 chr01 34764665 34764774 Zm00008a000972 34768533 34763100 Zm00008a000972 Zm00008a000972,Zm00008a000972 unchanged
Zm00008a000972_T01.v1.1.exon.12 chr01 34764439 34764546 Zm00008a000972 34768533 34763100 Zm00008a000972 Zm00008a000972,Zm00008a000972 unchanged
Zm00008a000972_T01.v1.1.exon.13 chr01 34764245 34764352 Zm00008a000972 34768533 34763100 Zm00008a000972 Zm00008a000972,Zm00008a000972 unchanged
Zm00008a000972_T01.v1.1.exon.14 chr01 34763855 34764066 Zm00008a000972 34768533 34763100 Zm00008a000972 Zm00008a000972,Zm00008a000972 unchanged
Zm00008a000972_T01.v1.1.exon.15 chr01 34763186 34763519 Zm00008a000972 34768533 34763100 Zm00008a000972 Zm00008a000972,Zm00008a000972 unchanged
Zm00008a000972_T01.v1.1.exon.16 chr01 34762245 34763100 Zm00008a000972 34768533 34763100 Zm00008a000972 Zm00008a000972,Zm00008a000972 unchanged
Zm00008a000973_T01.v1.1.exon.1 chr01 34830654 34830831 Zm00008a000973 34830654 34802982 Zm00008a000973 Zm00008a000973,Zm00008a000973 unchanged
Zm00008a000973_T01.v1.1.exon.2 chr01 34829451 34829568 Zm00008a000973 34830654 34802982 Zm00008a000973 Zm00008a000973,Zm00008a000973 unchanged
Zm00008a000973_T01.v1.1.exon.3 chr01 34829214 34829311 Zm00008a000973 34830654 34802982 Zm00008a000973 Zm00008a000973,Zm00008a000973 unchanged
Zm00008a000973_T01.v1.1.exon.4 chr01 34828357 34828589 Zm00008a000973 34830654 34802982 Zm00008a000973 Zm00008a000973,Zm00008a000973 unchanged
Zm00008a000973_T01.v1.1.exon.5 chr01 34828226 34828345 Zm00008a000973 34830654 34802982 Zm00008a000973 Zm00008a000973,Zm00008a000973 unchanged
Zm00008a000973_T01.v1.1.exon.6 chr01 34821811 34821957 Zm00008a000973 34830654 34802982 Zm00008a000973 Zm00008a000973,Zm00008a000973 unchanged
Zm00008a000973_T01.v1.1.exon.7 chr01 34802962 34802982 Zm00008a000973 34830654 34802982 Zm00008a000973 Zm00008a000973,Zm00008a000973 unchanged
Zm00008a000978_T01.v1.1.exon.1 chr01 34935749 34935946 Zm00008a000978 34935749 34933181 Zm00008a000978 Zm00008a000978,Zm00008a000978 unchanged
Zm00008a000978_T01.v1.1.exon.2 chr01 34935278 34935512 Zm00008a000978 34935749 34933181 Zm00008a000978 Zm00008a000978,Zm00008a000978 unchanged
Zm00008a000978_T01.v1.1.exon.3 chr01 34935111 34935226 Zm00008a000978 34935749 34933181 Zm00008a000978 Zm00008a000978,Zm00008a000978 unchanged
Zm00008a000978_T01.v1.1.exon.4 chr01 34933143 34933181 Zm00008a000978 34935749 34933181 Zm00008a000978 Zm00008a000978,Zm00008a000978 unchanged
Zm00008a000985_T01.v1.1.exon.1 chr01 35133097 35133173 Zm00008a000985 35133097 35128815 Zm00008a000985 Zm00008a000985,Zm00008a000985 unchanged
Zm00008a000985_T01.v1.1.exon.2 chr01 35131338 35131462 Zm00008a000985 35133097 35128815 Zm00008a000985 Zm00008a000985,Zm00008a000985 unchanged
Zm00008a000985_T01.v1.1.exon.3 chr01 35131000 35131210 Zm00008a000985 35133097 35128815 Zm00008a000985 Zm00008a000985,Zm00008a000985 unchanged
Zm00008a000985_T01.v1.1.exon.4 chr01 35130835 35130909 Zm00008a000985 35133097 35128815 Zm00008a000985 Zm00008a000985,Zm00008a000985 unchanged
Zm00008a000985_T01.v1.1.exon.5 chr01 35129916 35130093 Zm00008a000985 35133097 35128815 Zm00008a000985 Zm00008a000985,Zm00008a000985 unchanged
Zm00008a000985_T01.v1.1.exon.6 chr01 35129201 35129235 Zm00008a000985 35133097 35128815 Zm00008a000985 Zm00008a000985,Zm00008a000985 unchanged
Zm00008a000985_T01.v1.1.exon.7 chr01 35128056 35128815 Zm00008a000985 35133097 35128815 Zm00008a000985 Zm00008a000985,Zm00008a000985 unchanged
Zm00008a000997_T01.v1.1.exon.1 chr01 35488964 35489409 Zm00008a000997 35488964 35498105 Zm00008a000997 Zm00008a000997,Zm00008a000997 unchanged
Zm00008a000997_T01.v1.1.exon.2 chr01 35494176 35494499 Zm00008a000997 35488964 35498105 Zm00008a000997 Zm00008a000997,Zm00008a000997 unchanged
Zm00008a000997_T01.v1.1.exon.3 chr01 35495741 35495983 Zm00008a000997 35488964 35498105 Zm00008a000997 Zm00008a000997,Zm00008a000997 unchanged
Zm00008a000997_T01.v1.1.exon.4 chr01 35497282 35497515 Zm00008a000997 35488964 35498105 Zm00008a000997 Zm00008a000997,Zm00008a000997 unchanged
Zm00008a000997_T01.v1.1.exon.5 chr01 35497615 35498105 Zm00008a000997 35488964 35498105 Zm00008a000997 Zm00008a000997,Zm00008a000997 unchanged
Zm00008a001007_T01.v1.1.exon.1 chr01 36191063 36191337 Zm00008a001007 36191063 36178305 Zm00008a001007 Zm00008a001007,Zm00008a001007 unchanged
Zm00008a001007_T01.v1.1.exon.2 chr01 36189649 36189781 Zm00008a001007 36191063 36178305 Zm00008a001007 Zm00008a001007,Zm00008a001007 unchanged
Zm00008a001007_T01.v1.1.exon.3 chr01 36188653 36188789 Zm00008a001007 36191063 36178305 Zm00008a001007 Zm00008a001007,Zm00008a001007 unchanged
Zm00008a001007_T01.v1.1.exon.4 chr01 36188516 36188561 Zm00008a001007 36191063 36178305 Zm00008a001007 Zm00008a001007,Zm00008a001007 unchanged
Zm00008a001007_T01.v1.1.exon.5 chr01 36183260 36183475 Zm00008a001007 36191063 36178305 Zm00008a001007 Zm00008a001007,Zm00008a001007 unchanged
Zm00008a001007_T01.v1.1.exon.6 chr01 36182675 36183178 Zm00008a001007 36191063 36178305 Zm00008a001007 Zm00008a001007,Zm00008a001007 unchanged
Zm00008a001007_T01.v1.1.exon.7 chr01 36182412 36182546 Zm00008a001007 36191063 36178305 Zm00008a001007 Zm00008a001007,Zm00008a001007 unchanged
Zm00008a001007_T01.v1.1.exon.8 chr01 36182092 36182307 Zm00008a001007 36191063 36178305 Zm00008a001007 Zm00008a001007,Zm00008a001007 unchanged
Zm00008a001007_T01.v1.1.exon.9 chr01 36181920 36182009 Zm00008a001007 36191063 36178305 Zm00008a001007 Zm00008a001007,Zm00008a001007 unchanged
Zm00008a001007_T01.v1.1.exon.10 chr01 36181687 36181840 Zm00008a001007 36191063 36178305 Zm00008a001007 Zm00008a001007,Zm00008a001007 unchanged
Zm00008a001007_T01.v1.1.exon.11 chr01 36180565 36180605 Zm00008a001007 36191063 36178305 Zm00008a001007 Zm00008a001007,Zm00008a001007 unchanged
Zm00008a001007_T01.v1.1.exon.12 chr01 36180430 36180460 Zm00008a001007 36191063 36178305 Zm00008a001007 Zm00008a001007,Zm00008a001007 unchanged
Zm00008a001007_T01.v1.1.exon.13 chr01 36180228 36180350 Zm00008a001007 36191063 36178305 Zm00008a001007 Zm00008a001007,Zm00008a001007 unchanged
Zm00008a001007_T01.v1.1.exon.14 chr01 36179929 36180143 Zm00008a001007 36191063 36178305 Zm00008a001007 Zm00008a001007,Zm00008a001007 unchanged
Zm00008a001007_T01.v1.1.exon.15 chr01 36179678 36179773 Zm00008a001007 36191063 36178305 Zm00008a001007 Zm00008a001007,Zm00008a001007 unchanged
Zm00008a001007_T01.v1.1.exon.16 chr01 36179486 36179598 Zm00008a001007 36191063 36178305 Zm00008a001007 Zm00008a001007,Zm00008a001007 unchanged
Zm00008a001007_T01.v1.1.exon.17 chr01 36178576 36178711 Zm00008a001007 36191063 36178305 Zm00008a001007 Zm00008a001007,Zm00008a001007 unchanged
Zm00008a001007_T01.v1.1.exon.18 chr01 36178377 36178481 Zm00008a001007 36191063 36178305 Zm00008a001007 Zm00008a001007,Zm00008a001007 unchanged
Zm00008a001007_T01.v1.1.exon.19 chr01 36177504 36178305 Zm00008a001007 36191063 36178305 Zm00008a001007 Zm00008a001007,Zm00008a001007 unchanged
Zm00008a001008_T01.v1.1.exon.1 chr01 36257282 36257733 Zm00008a001008 36257282 36260942 Zm00008a001008 Zm00008a001008,Zm00008a001008 unchanged
Zm00008a001008_T01.v1.1.exon.2 chr01 36257823 36257990 Zm00008a001008 36257282 36260942 Zm00008a001008 Zm00008a001008,Zm00008a001008 unchanged
Zm00008a001008_T01.v1.1.exon.3 chr01 36258097 36258262 Zm00008a001008 36257282 36260942 Zm00008a001008 Zm00008a001008,Zm00008a001008 unchanged
Zm00008a001008_T01.v1.1.exon.4 chr01 36258589 36258699 Zm00008a001008 36257282 36260942 Zm00008a001008 Zm00008a001008,Zm00008a001008 unchanged
Zm00008a001008_T01.v1.1.exon.5 chr01 36258823 36259016 Zm00008a001008 36257282 36260942 Zm00008a001008 Zm00008a001008,Zm00008a001008 unchanged
Zm00008a001008_T01.v1.1.exon.6 chr01 36259111 36259241 Zm00008a001008 36257282 36260942 Zm00008a001008 Zm00008a001008,Zm00008a001008 unchanged
Zm00008a001008_T01.v1.1.exon.7 chr01 36259384 36260942 Zm00008a001008 36257282 36260942 Zm00008a001008 Zm00008a001008,Zm00008a001008 unchanged
Zm00008a001011_T01.v1.1.exon.1 chr01 36414065 36415092 Zm00008a001011 36414065 36393557 Zm00008a001011 Zm00008a001011,Zm00008a001011 unchanged
Zm00008a001011_T01.v1.1.exon.2 chr01 36413332 36413359 Zm00008a001011 36414065 36393557 Zm00008a001011 Zm00008a001011,Zm00008a001011 unchanged
Zm00008a001011_T01.v1.1.exon.3 chr01 36412587 36412649 Zm00008a001011 36414065 36393557 Zm00008a001011 Zm00008a001011,Zm00008a001011 unchanged
Zm00008a001011_T01.v1.1.exon.4 chr01 36412285 36412442 Zm00008a001011 36414065 36393557 Zm00008a001011 Zm00008a001011,Zm00008a001011 unchanged
Zm00008a001011_T01.v1.1.exon.5 chr01 36412003 36412078 Zm00008a001011 36414065 36393557 Zm00008a001011 Zm00008a001011,Zm00008a001011 unchanged
Zm00008a001011_T01.v1.1.exon.6 chr01 36411849 36411908 Zm00008a001011 36414065 36393557 Zm00008a001011 Zm00008a001011,Zm00008a001011 unchanged
Zm00008a001011_T01.v1.1.exon.7 chr01 36410761 36410868 Zm00008a001011 36414065 36393557 Zm00008a001011 Zm00008a001011,Zm00008a001011 unchanged
Zm00008a001011_T01.v1.1.exon.8 chr01 36410417 36410627 Zm00008a001011 36414065 36393557 Zm00008a001011 Zm00008a001011,Zm00008a001011 unchanged
Zm00008a001011_T01.v1.1.exon.9 chr01 36393535 36393557 Zm00008a001011 36414065 36393557 Zm00008a001011 Zm00008a001011,Zm00008a001011 unchanged
Zm00008a001023_T01.v1.1.exon.1 chr01 36987008 36987385 Zm00008a001023 36987008 36990992 Zm00008a001023 Zm00008a001023,Zm00008a001023 unchanged
Zm00008a001023_T01.v1.1.exon.2 chr01 36987620 36987780 Zm00008a001023 36987008 36990992 Zm00008a001023 Zm00008a001023,Zm00008a001023 unchanged
Zm00008a001023_T01.v1.1.exon.3 chr01 36988528 36988657 Zm00008a001023 36987008 36990992 Zm00008a001023 Zm00008a001023,Zm00008a001023 unchanged
Zm00008a001023_T01.v1.1.exon.4 chr01 36988797 36989007 Zm00008a001023 36987008 36990992 Zm00008a001023 Zm00008a001023,Zm00008a001023 unchanged
Zm00008a001023_T01.v1.1.exon.5 chr01 36989087 36989324 Zm00008a001023 36987008 36990992 Zm00008a001023 Zm00008a001023,Zm00008a001023 unchanged
Zm00008a001023_T01.v1.1.exon.6 chr01 36989579 36989648 Zm00008a001023 36987008 36990992 Zm00008a001023 Zm00008a001023,Zm00008a001023 unchanged
Zm00008a001023_T01.v1.1.exon.7 chr01 36990285 36990688 Zm00008a001023 36987008 36990992 Zm00008a001023 Zm00008a001023,Zm00008a001023 unchanged
Zm00008a001023_T01.v1.1.exon.8 chr01 36990725 36990992 Zm00008a001023 36987008 36990992 Zm00008a001023 Zm00008a001023,Zm00008a001023 unchanged
Zm00008a001024_T01.v1.1.exon.1 chr01 36996765 36997481 Zm00008a001024 36996765 36992339 Zm00008a001024 Zm00008a001024,Zm00008a001024 unchanged
Zm00008a001024_T01.v1.1.exon.2 chr01 36996469 36996658 Zm00008a001024 36996765 36992339 Zm00008a001024 Zm00008a001024,Zm00008a001024 unchanged
Zm00008a001024_T01.v1.1.exon.3 chr01 36996225 36996376 Zm00008a001024 36996765 36992339 Zm00008a001024 Zm00008a001024,Zm00008a001024 unchanged
Zm00008a001024_T01.v1.1.exon.4 chr01 36995743 36995858 Zm00008a001024 36996765 36992339 Zm00008a001024 Zm00008a001024,Zm00008a001024 unchanged
Zm00008a001024_T01.v1.1.exon.5 chr01 36995415 36995661 Zm00008a001024 36996765 36992339 Zm00008a001024 Zm00008a001024,Zm00008a001024 unchanged
Zm00008a001024_T01.v1.1.exon.6 chr01 36995265 36995321 Zm00008a001024 36996765 36992339 Zm00008a001024 Zm00008a001024,Zm00008a001024 unchanged
Zm00008a001024_T01.v1.1.exon.7 chr01 36995025 36995177 Zm00008a001024 36996765 36992339 Zm00008a001024 Zm00008a001024,Zm00008a001024 unchanged
Zm00008a001024_T01.v1.1.exon.8 chr01 36994520 36994600 Zm00008a001024 36996765 36992339 Zm00008a001024 Zm00008a001024,Zm00008a001024 unchanged
Zm00008a001024_T01.v1.1.exon.9 chr01 36993398 36993473 Zm00008a001024 36996765 36992339 Zm00008a001024 Zm00008a001024,Zm00008a001024 unchanged
Zm00008a001024_T01.v1.1.exon.10 chr01 36992083 36992339 Zm00008a001024 36996765 36992339 Zm00008a001024 Zm00008a001024,Zm00008a001024 unchanged
Zm00008a001036_T01.v1.1.exon.1 chr01 37584064 37584586 Zm00008a001036 37584064 37586332 Zm00008a001036 Zm00008a001036,Zm00008a001036 unchanged
Zm00008a001036_T01.v1.1.exon.2 chr01 37584931 37585036 Zm00008a001036 37584064 37586332 Zm00008a001036 Zm00008a001036,Zm00008a001036 unchanged
Zm00008a001036_T01.v1.1.exon.3 chr01 37585127 37585164 Zm00008a001036 37584064 37586332 Zm00008a001036 Zm00008a001036,Zm00008a001036 unchanged
Zm00008a001036_T01.v1.1.exon.4 chr01 37585254 37585343 Zm00008a001036 37584064 37586332 Zm00008a001036 Zm00008a001036,Zm00008a001036 unchanged
Zm00008a001036_T01.v1.1.exon.5 chr01 37585722 37586332 Zm00008a001036 37584064 37586332 Zm00008a001036 Zm00008a001036,Zm00008a001036 unchanged
Zm00008a001045_T01.v1.1.exon.1 chr01 37701925 37702439 Zm00008a001045 37701925 37698117 Zm00008a001045 Zm00008a001045,Zm00008a001045 unchanged
Zm00008a001045_T01.v1.1.exon.2 chr01 37701753 37701836 Zm00008a001045 37701925 37698117 Zm00008a001045 Zm00008a001045,Zm00008a001045 unchanged
Zm00008a001045_T01.v1.1.exon.3 chr01 37699290 37700799 Zm00008a001045 37701925 37698117 Zm00008a001045 Zm00008a001045,Zm00008a001045 unchanged
Zm00008a001045_T01.v1.1.exon.4 chr01 37698233 37699146 Zm00008a001045 37701925 37698117 Zm00008a001045 Zm00008a001045,Zm00008a001045 unchanged
Zm00008a001045_T01.v1.1.exon.5 chr01 37697530 37698117 Zm00008a001045 37701925 37698117 Zm00008a001045 Zm00008a001045,Zm00008a001045 unchanged
Zm00008a001049_T01.v1.1.exon.1 chr01 37841004 37841054 Zm00008a001049 37841004 37836079 Zm00008a001049 Zm00008a001049,Zm00008a001049 unchanged
Zm00008a001049_T01.v1.1.exon.2 chr01 37840846 37840960 Zm00008a001049 37841004 37836079 Zm00008a001049 Zm00008a001049,Zm00008a001049 unchanged
Zm00008a001049_T01.v1.1.exon.3 chr01 37840623 37840704 Zm00008a001049 37841004 37836079 Zm00008a001049 Zm00008a001049,Zm00008a001049 unchanged
Zm00008a001049_T01.v1.1.exon.4 chr01 37840451 37840473 Zm00008a001049 37841004 37836079 Zm00008a001049 Zm00008a001049,Zm00008a001049 unchanged
Zm00008a001049_T01.v1.1.exon.5 chr01 37840240 37840314 Zm00008a001049 37841004 37836079 Zm00008a001049 Zm00008a001049,Zm00008a001049 unchanged
Zm00008a001049_T01.v1.1.exon.6 chr01 37840122 37840175 Zm00008a001049 37841004 37836079 Zm00008a001049 Zm00008a001049,Zm00008a001049 unchanged
Zm00008a001049_T01.v1.1.exon.7 chr01 37839954 37840031 Zm00008a001049 37841004 37836079 Zm00008a001049 Zm00008a001049,Zm00008a001049 unchanged
Zm00008a001049_T01.v1.1.exon.8 chr01 37839776 37839844 Zm00008a001049 37841004 37836079 Zm00008a001049 Zm00008a001049,Zm00008a001049 unchanged
Zm00008a001049_T01.v1.1.exon.9 chr01 37839563 37839712 Zm00008a001049 37841004 37836079 Zm00008a001049 Zm00008a001049,Zm00008a001049 unchanged
Zm00008a001049_T01.v1.1.exon.10 chr01 37839094 37839473 Zm00008a001049 37841004 37836079 Zm00008a001049 Zm00008a001049,Zm00008a001049 unchanged
Zm00008a001049_T01.v1.1.exon.11 chr01 37838809 37838862 Zm00008a001049 37841004 37836079 Zm00008a001049 Zm00008a001049,Zm00008a001049 unchanged
Zm00008a001049_T01.v1.1.exon.12 chr01 37838559 37838701 Zm00008a001049 37841004 37836079 Zm00008a001049 Zm00008a001049,Zm00008a001049 unchanged
Zm00008a001049_T01.v1.1.exon.13 chr01 37838013 37838053 Zm00008a001049 37841004 37836079 Zm00008a001049 Zm00008a001049,Zm00008a001049 unchanged
Zm00008a001049_T01.v1.1.exon.14 chr01 37836813 37836902 Zm00008a001049 37841004 37836079 Zm00008a001049 Zm00008a001049,Zm00008a001049 unchanged
Zm00008a001049_T01.v1.1.exon.15 chr01 37836636 37836740 Zm00008a001049 37841004 37836079 Zm00008a001049 Zm00008a001049,Zm00008a001049 unchanged
Zm00008a001049_T01.v1.1.exon.16 chr01 37836374 37836544 Zm00008a001049 37841004 37836079 Zm00008a001049 Zm00008a001049,Zm00008a001049 unchanged
Zm00008a001049_T01.v1.1.exon.17 chr01 37836157 37836266 Zm00008a001049 37841004 37836079 Zm00008a001049 Zm00008a001049,Zm00008a001049 unchanged
Zm00008a001049_T01.v1.1.exon.18 chr01 37835630 37836079 Zm00008a001049 37841004 37836079 Zm00008a001049 Zm00008a001049,Zm00008a001049 unchanged
Zm00008a001050_T01.v1.1.exon.1 chr01 37845254 37845423 Zm00008a001050 37845254 37843652 Zm00008a001050 Zm00008a001050,Zm00008a001050 unchanged
Zm00008a001050_T01.v1.1.exon.2 chr01 37844790 37845166 Zm00008a001050 37845254 37843652 Zm00008a001050 Zm00008a001050,Zm00008a001050 unchanged
Zm00008a001050_T01.v1.1.exon.3 chr01 37843905 37844178 Zm00008a001050 37845254 37843652 Zm00008a001050 Zm00008a001050,Zm00008a001050 unchanged
Zm00008a001050_T01.v1.1.exon.4 chr01 37843741 37843811 Zm00008a001050 37845254 37843652 Zm00008a001050 Zm00008a001050,Zm00008a001050 unchanged
Zm00008a001050_T01.v1.1.exon.5 chr01 37842997 37843652 Zm00008a001050 37845254 37843652 Zm00008a001050 Zm00008a001050,Zm00008a001050 unchanged
Zm00008a001053_T01.v1.1.exon.1 chr01 37936156 37936355 Zm00008a001053 37936156 37930290 Zm00008a001053 Zm00008a001053,Zm00008a001053 unchanged
Zm00008a001053_T01.v1.1.exon.2 chr01 37935857 37936064 Zm00008a001053 37936156 37930290 Zm00008a001053 Zm00008a001053,Zm00008a001053 unchanged
Zm00008a001053_T01.v1.1.exon.3 chr01 37930734 37930950 Zm00008a001053 37936156 37930290 Zm00008a001053 Zm00008a001053,Zm00008a001053 unchanged
Zm00008a001053_T01.v1.1.exon.4 chr01 37930578 37930645 Zm00008a001053 37936156 37930290 Zm00008a001053 Zm00008a001053,Zm00008a001053 unchanged
Zm00008a001053_T01.v1.1.exon.5 chr01 37929887 37930290 Zm00008a001053 37936156 37930290 Zm00008a001053 Zm00008a001053,Zm00008a001053 unchanged
Zm00008a001055_T01.v1.1.exon.1 chr01 38049631 38050032 Zm00008a001055 38049631 38050926 Zm00008a001055 Zm00008a001055,Zm00008a001055 unchanged
Zm00008a001055_T01.v1.1.exon.2 chr01 38050648 38050926 Zm00008a001055 38049631 38050926 Zm00008a001055 Zm00008a001055,Zm00008a001055 unchanged
Zm00008a001056_T01.v1.1.exon.1 chr01 38050937 38051002 Zm00008a001056 38050937 38053231 Zm00008a001056 Zm00008a001056,Zm00008a001056 unchanged
Zm00008a001056_T01.v1.1.exon.2 chr01 38052956 38053231 Zm00008a001056 38050937 38053231 Zm00008a001056 Zm00008a001056,Zm00008a001056 unchanged
Zm00008a001072_T01.v1.1.exon.1 chr01 38804747 38804903 Zm00008a001072 38804747 38806983 Zm00008a001072 Zm00008a001072,Zm00008a001072 unchanged
Zm00008a001072_T01.v1.1.exon.2 chr01 38805163 38805249 Zm00008a001072 38804747 38806983 Zm00008a001072 Zm00008a001072,Zm00008a001072 unchanged
Zm00008a001072_T01.v1.1.exon.3 chr01 38805388 38805453 Zm00008a001072 38804747 38806983 Zm00008a001072 Zm00008a001072,Zm00008a001072 unchanged
Zm00008a001072_T01.v1.1.exon.4 chr01 38805560 38805657 Zm00008a001072 38804747 38806983 Zm00008a001072 Zm00008a001072,Zm00008a001072 unchanged
Zm00008a001072_T01.v1.1.exon.5 chr01 38805770 38806246 Zm00008a001072 38804747 38806983 Zm00008a001072 Zm00008a001072,Zm00008a001072 unchanged
Zm00008a001072_T01.v1.1.exon.6 chr01 38806391 38806983 Zm00008a001072 38804747 38806983 Zm00008a001072 Zm00008a001072,Zm00008a001072 unchanged
Zm00008a001087_T01.v1.1.exon.1 chr01 39504113 39504571 Zm00008a001087 39504113 39509245 Zm00008a001087 Zm00008a001087,Zm00008a001087 unchanged
Zm00008a001087_T01.v1.1.exon.2 chr01 39504700 39504834 Zm00008a001087 39504113 39509245 Zm00008a001087 Zm00008a001087,Zm00008a001087 unchanged
Zm00008a001087_T01.v1.1.exon.3 chr01 39505811 39505877 Zm00008a001087 39504113 39509245 Zm00008a001087 Zm00008a001087,Zm00008a001087 unchanged
Zm00008a001087_T01.v1.1.exon.4 chr01 39506039 39506135 Zm00008a001087 39504113 39509245 Zm00008a001087 Zm00008a001087,Zm00008a001087 unchanged
Zm00008a001087_T01.v1.1.exon.5 chr01 39506224 39506320 Zm00008a001087 39504113 39509245 Zm00008a001087 Zm00008a001087,Zm00008a001087 unchanged
Zm00008a001087_T01.v1.1.exon.6 chr01 39506508 39506552 Zm00008a001087 39504113 39509245 Zm00008a001087 Zm00008a001087,Zm00008a001087 unchanged
Zm00008a001087_T01.v1.1.exon.7 chr01 39506726 39506766 Zm00008a001087 39504113 39509245 Zm00008a001087 Zm00008a001087,Zm00008a001087 unchanged
Zm00008a001087_T01.v1.1.exon.8 chr01 39507446 39507511 Zm00008a001087 39504113 39509245 Zm00008a001087 Zm00008a001087,Zm00008a001087 unchanged
Zm00008a001087_T01.v1.1.exon.9 chr01 39508637 39508709 Zm00008a001087 39504113 39509245 Zm00008a001087 Zm00008a001087,Zm00008a001087 unchanged
Zm00008a001087_T01.v1.1.exon.10 chr01 39508811 39509245 Zm00008a001087 39504113 39509245 Zm00008a001087 Zm00008a001087,Zm00008a001087 unchanged
Zm00008a001092_T01.v1.1.exon.1 chr01 39984725 39984754 Zm00008a001092 39984725 39982997 Zm00008a001092 Zm00008a001092,Zm00008a001092 unchanged
Zm00008a001092_T01.v1.1.exon.2 chr01 39983883 39984662 Zm00008a001092 39984725 39982997 Zm00008a001092 Zm00008a001092,Zm00008a001092 unchanged
Zm00008a001092_T01.v1.1.exon.3 chr01 39982908 39982997 Zm00008a001092 39984725 39982997 Zm00008a001092 Zm00008a001092,Zm00008a001092 unchanged
Zm00008a001098_T01.v1.1.exon.1 chr01 40213495 40213711 Zm00008a001098 40213495 40210596 Zm00008a001098 Zm00008a001098,Zm00008a001098 unchanged
Zm00008a001098_T01.v1.1.exon.2 chr01 40209635 40210596 Zm00008a001098 40213495 40210596 Zm00008a001098 Zm00008a001098,Zm00008a001098 unchanged
Zm00008a001106_T01.v1.1.exon.1 chr01 40400415 40400542 Zm00008a001106 40400415 40400334 Zm00008a001106 Zm00008a001106,Zm00008a001106 unchanged
Zm00008a001106_T01.v1.1.exon.2 chr01 40400043 40400334 Zm00008a001106 40400415 40400334 Zm00008a001106 Zm00008a001106,Zm00008a001106 unchanged
Zm00008a001107_T01.v1.1.exon.1 chr01 40400566 40400799 Zm00008a001107 40400566 40400799 Zm00008a001107 Zm00008a001107,Zm00008a001107 unchanged
Zm00008a001109_T01.v1.1.exon.1 chr01 40428503 40428914 Zm00008a001109 40428503 40428386 Zm00008a001109 Zm00008a001109,Zm00008a001109 unchanged
Zm00008a001109_T01.v1.1.exon.2 chr01 40427617 40428386 Zm00008a001109 40428503 40428386 Zm00008a001109 Zm00008a001109,Zm00008a001109 unchanged
Zm00008a001111_T01.v1.1.exon.1 chr01 40540672 40542308 Zm00008a001111 40540672 40542919 Zm00008a001111 Zm00008a001111,Zm00008a001111 unchanged
Zm00008a001111_T01.v1.1.exon.2 chr01 40542402 40542919 Zm00008a001111 40540672 40542919 Zm00008a001111 Zm00008a001111,Zm00008a001111 unchanged
Zm00008a001122_T01.v1.1.exon.1 chr01 41191156 41191201 Zm00008a001122 41191156 41189695 Zm00008a001122 Zm00008a001122,Zm00008a001122 unchanged
Zm00008a001122_T01.v1.1.exon.2 chr01 41190994 41191048 Zm00008a001122 41191156 41189695 Zm00008a001122 Zm00008a001122,Zm00008a001122 unchanged
Zm00008a001122_T01.v1.1.exon.3 chr01 41190757 41190872 Zm00008a001122 41191156 41189695 Zm00008a001122 Zm00008a001122,Zm00008a001122 unchanged
Zm00008a001122_T01.v1.1.exon.4 chr01 41190574 41190662 Zm00008a001122 41191156 41189695 Zm00008a001122 Zm00008a001122,Zm00008a001122 unchanged
Zm00008a001122_T01.v1.1.exon.5 chr01 41190308 41190475 Zm00008a001122 41191156 41189695 Zm00008a001122 Zm00008a001122,Zm00008a001122 unchanged
Zm00008a001122_T01.v1.1.exon.6 chr01 41190097 41190174 Zm00008a001122 41191156 41189695 Zm00008a001122 Zm00008a001122,Zm00008a001122 unchanged
Zm00008a001122_T01.v1.1.exon.7 chr01 41189964 41190029 Zm00008a001122 41191156 41189695 Zm00008a001122 Zm00008a001122,Zm00008a001122 unchanged
Zm00008a001122_T01.v1.1.exon.8 chr01 41189775 41189822 Zm00008a001122 41191156 41189695 Zm00008a001122 Zm00008a001122,Zm00008a001122 unchanged
Zm00008a001122_T01.v1.1.exon.9 chr01 41189540 41189695 Zm00008a001122 41191156 41189695 Zm00008a001122 Zm00008a001122,Zm00008a001122 unchanged
Zm00008a001123_T01.v1.1.exon.1 chr01 41199752 41200660 Zm00008a001123 41199752 41200660 Zm00008a001123 Zm00008a001123,Zm00008a001123 unchanged
Zm00008a001127_T01.v1.1.exon.1 chr01 41427708 41427919 Zm00008a001127 41427708 41435151 Zm00008a001127 Zm00008a001127,Zm00008a001127 unchanged
Zm00008a001127_T01.v1.1.exon.2 chr01 41428555 41428594 Zm00008a001127 41427708 41435151 Zm00008a001127 Zm00008a001127,Zm00008a001127 unchanged
Zm00008a001127_T01.v1.1.exon.3 chr01 41428951 41429106 Zm00008a001127 41427708 41435151 Zm00008a001127 Zm00008a001127,Zm00008a001127 unchanged
Zm00008a001127_T01.v1.1.exon.4 chr01 41429193 41429570 Zm00008a001127 41427708 41435151 Zm00008a001127 Zm00008a001127,Zm00008a001127 unchanged
Zm00008a001127_T01.v1.1.exon.5 chr01 41430902 41430999 Zm00008a001127 41427708 41435151 Zm00008a001127 Zm00008a001127,Zm00008a001127 unchanged
Zm00008a001127_T01.v1.1.exon.6 chr01 41431078 41431234 Zm00008a001127 41427708 41435151 Zm00008a001127 Zm00008a001127,Zm00008a001127 unchanged
Zm00008a001127_T01.v1.1.exon.7 chr01 41431315 41431384 Zm00008a001127 41427708 41435151 Zm00008a001127 Zm00008a001127,Zm00008a001127 unchanged
Zm00008a001127_T01.v1.1.exon.8 chr01 41431462 41431538 Zm00008a001127 41427708 41435151 Zm00008a001127 Zm00008a001127,Zm00008a001127 unchanged
Zm00008a001127_T01.v1.1.exon.9 chr01 41431630 41431683 Zm00008a001127 41427708 41435151 Zm00008a001127 Zm00008a001127,Zm00008a001127 unchanged
Zm00008a001127_T01.v1.1.exon.10 chr01 41431962 41432073 Zm00008a001127 41427708 41435151 Zm00008a001127 Zm00008a001127,Zm00008a001127 unchanged
Zm00008a001127_T01.v1.1.exon.11 chr01 41432187 41432273 Zm00008a001127 41427708 41435151 Zm00008a001127 Zm00008a001127,Zm00008a001127 unchanged
Zm00008a001127_T01.v1.1.exon.12 chr01 41432354 41432529 Zm00008a001127 41427708 41435151 Zm00008a001127 Zm00008a001127,Zm00008a001127 unchanged
Zm00008a001127_T01.v1.1.exon.13 chr01 41432613 41432774 Zm00008a001127 41427708 41435151 Zm00008a001127 Zm00008a001127,Zm00008a001127 unchanged
Zm00008a001127_T01.v1.1.exon.14 chr01 41432872 41432979 Zm00008a001127 41427708 41435151 Zm00008a001127 Zm00008a001127,Zm00008a001127 unchanged
Zm00008a001127_T01.v1.1.exon.15 chr01 41433067 41433225 Zm00008a001127 41427708 41435151 Zm00008a001127 Zm00008a001127,Zm00008a001127 unchanged
Zm00008a001127_T01.v1.1.exon.16 chr01 41433300 41433383 Zm00008a001127 41427708 41435151 Zm00008a001127 Zm00008a001127,Zm00008a001127 unchanged
Zm00008a001127_T01.v1.1.exon.17 chr01 41433459 41433664 Zm00008a001127 41427708 41435151 Zm00008a001127 Zm00008a001127,Zm00008a001127 unchanged
Zm00008a001127_T01.v1.1.exon.18 chr01 41433779 41433880 Zm00008a001127 41427708 41435151 Zm00008a001127 Zm00008a001127,Zm00008a001127 unchanged
Zm00008a001127_T01.v1.1.exon.19 chr01 41433969 41434078 Zm00008a001127 41427708 41435151 Zm00008a001127 Zm00008a001127,Zm00008a001127 unchanged
Zm00008a001127_T01.v1.1.exon.20 chr01 41434155 41434306 Zm00008a001127 41427708 41435151 Zm00008a001127 Zm00008a001127,Zm00008a001127 unchanged
Zm00008a001127_T01.v1.1.exon.21 chr01 41434551 41435151 Zm00008a001127 41427708 41435151 Zm00008a001127 Zm00008a001127,Zm00008a001127 unchanged
Zm00008a001128_T01.v1.1.exon.1 chr01 41437007 41437313 Zm00008a001128 41437007 41438846 Zm00008a001128 Zm00008a001128,Zm00008a001128 unchanged
Zm00008a001128_T01.v1.1.exon.2 chr01 41437417 41437513 Zm00008a001128 41437007 41438846 Zm00008a001128 Zm00008a001128,Zm00008a001128 unchanged
Zm00008a001128_T01.v1.1.exon.3 chr01 41437616 41437702 Zm00008a001128 41437007 41438846 Zm00008a001128 Zm00008a001128,Zm00008a001128 unchanged
Zm00008a001128_T01.v1.1.exon.4 chr01 41437824 41437897 Zm00008a001128 41437007 41438846 Zm00008a001128 Zm00008a001128,Zm00008a001128 unchanged
Zm00008a001128_T01.v1.1.exon.5 chr01 41437986 41438108 Zm00008a001128 41437007 41438846 Zm00008a001128 Zm00008a001128,Zm00008a001128 unchanged
Zm00008a001128_T01.v1.1.exon.6 chr01 41438297 41438368 Zm00008a001128 41437007 41438846 Zm00008a001128 Zm00008a001128,Zm00008a001128 unchanged
Zm00008a001128_T01.v1.1.exon.7 chr01 41438505 41438601 Zm00008a001128 41437007 41438846 Zm00008a001128 Zm00008a001128,Zm00008a001128 unchanged
Zm00008a001128_T01.v1.1.exon.8 chr01 41438702 41438846 Zm00008a001128 41437007 41438846 Zm00008a001128 Zm00008a001128,Zm00008a001128 unchanged
Zm00008a001129_T01.v1.1.exon.1 chr01 41447325 41447496 Zm00008a001129 41447325 41440622 Zm00008a001129 Zm00008a001129,Zm00008a001129 unchanged
Zm00008a001129_T01.v1.1.exon.2 chr01 41444972 41445026 Zm00008a001129 41447325 41440622 Zm00008a001129 Zm00008a001129,Zm00008a001129 unchanged
Zm00008a001129_T01.v1.1.exon.3 chr01 41444720 41444903 Zm00008a001129 41447325 41440622 Zm00008a001129 Zm00008a001129,Zm00008a001129 unchanged
Zm00008a001129_T01.v1.1.exon.4 chr01 41444416 41444616 Zm00008a001129 41447325 41440622 Zm00008a001129 Zm00008a001129,Zm00008a001129 unchanged
Zm00008a001129_T01.v1.1.exon.5 chr01 41443923 41444182 Zm00008a001129 41447325 41440622 Zm00008a001129 Zm00008a001129,Zm00008a001129 unchanged
Zm00008a001129_T01.v1.1.exon.6 chr01 41443524 41443834 Zm00008a001129 41447325 41440622 Zm00008a001129 Zm00008a001129,Zm00008a001129 unchanged
Zm00008a001129_T01.v1.1.exon.7 chr01 41443226 41443446 Zm00008a001129 41447325 41440622 Zm00008a001129 Zm00008a001129,Zm00008a001129 unchanged
Zm00008a001129_T01.v1.1.exon.8 chr01 41442797 41443137 Zm00008a001129 41447325 41440622 Zm00008a001129 Zm00008a001129,Zm00008a001129 unchanged
Zm00008a001129_T01.v1.1.exon.9 chr01 41441337 41442193 Zm00008a001129 41447325 41440622 Zm00008a001129 Zm00008a001129,Zm00008a001129 unchanged
Zm00008a001129_T01.v1.1.exon.10 chr01 41440989 41441230 Zm00008a001129 41447325 41440622 Zm00008a001129 Zm00008a001129,Zm00008a001129 unchanged
Zm00008a001129_T01.v1.1.exon.11 chr01 41439350 41440622 Zm00008a001129 41447325 41440622 Zm00008a001129 Zm00008a001129,Zm00008a001129 unchanged
Zm00008a001133_T01.v1.1.exon.1 chr01 41758961 41759074 Zm00008a001133 41758961 41775816 Zm00008a001133 Zm00008a001133,Zm00008a001133 unchanged
Zm00008a001133_T01.v1.1.exon.2 chr01 41759590 41759721 Zm00008a001133 41758961 41775816 Zm00008a001133 Zm00008a001133,Zm00008a001133 unchanged
Zm00008a001133_T01.v1.1.exon.3 chr01 41761730 41761951 Zm00008a001133 41758961 41775816 Zm00008a001133 Zm00008a001133,Zm00008a001133 unchanged
Zm00008a001133_T01.v1.1.exon.4 chr01 41762261 41762407 Zm00008a001133 41758961 41775816 Zm00008a001133 Zm00008a001133,Zm00008a001133 unchanged
Zm00008a001133_T01.v1.1.exon.5 chr01 41762497 41762562 Zm00008a001133 41758961 41775816 Zm00008a001133 Zm00008a001133,Zm00008a001133 unchanged
Zm00008a001133_T01.v1.1.exon.6 chr01 41762910 41762979 Zm00008a001133 41758961 41775816 Zm00008a001133 Zm00008a001133,Zm00008a001133 unchanged
Zm00008a001133_T01.v1.1.exon.7 chr01 41763041 41763094 Zm00008a001133 41758961 41775816 Zm00008a001133 Zm00008a001133,Zm00008a001133 unchanged
Zm00008a001133_T01.v1.1.exon.8 chr01 41764002 41764182 Zm00008a001133 41758961 41775816 Zm00008a001133 Zm00008a001133,Zm00008a001133 unchanged
Zm00008a001133_T01.v1.1.exon.9 chr01 41764658 41764757 Zm00008a001133 41758961 41775816 Zm00008a001133 Zm00008a001133,Zm00008a001133 unchanged
Zm00008a001133_T01.v1.1.exon.10 chr01 41772345 41772395 Zm00008a001133 41758961 41775816 Zm00008a001133 Zm00008a001133,Zm00008a001133 unchanged
Zm00008a001133_T01.v1.1.exon.11 chr01 41775766 41775816 Zm00008a001133 41758961 41775816 Zm00008a001133 Zm00008a001133,Zm00008a001133 unchanged
Zm00008a001134_T01.v1.1.exon.1 chr01 41776295 41777105 Zm00008a001134 41776295 41779048 Zm00008a001134 Zm00008a001134,Zm00008a001134 unchanged
Zm00008a001134_T01.v1.1.exon.2 chr01 41777423 41777832 Zm00008a001134 41776295 41779048 Zm00008a001134 Zm00008a001134,Zm00008a001134 unchanged
Zm00008a001134_T01.v1.1.exon.3 chr01 41777952 41779048 Zm00008a001134 41776295 41779048 Zm00008a001134 Zm00008a001134,Zm00008a001134 unchanged
Zm00008a001136_T01.v1.1.exon.1 chr01 41890332 41891273 Zm00008a001136 41890332 41891273 Zm00008a001136 Zm00008a001136,Zm00008a001136 unchanged
Zm00008a001140_T01.v1.1.exon.1 chr01 42052674 42053195 Zm00008a001140 42052674 42047428 Zm00008a001140 Zm00008a001140,Zm00008a001140 unchanged
Zm00008a001140_T01.v1.1.exon.2 chr01 42052475 42052561 Zm00008a001140 42052674 42047428 Zm00008a001140 Zm00008a001140,Zm00008a001140 unchanged
Zm00008a001140_T01.v1.1.exon.3 chr01 42051682 42051915 Zm00008a001140 42052674 42047428 Zm00008a001140 Zm00008a001140,Zm00008a001140 unchanged
Zm00008a001140_T01.v1.1.exon.4 chr01 42051417 42051608 Zm00008a001140 42052674 42047428 Zm00008a001140 Zm00008a001140,Zm00008a001140 unchanged
Zm00008a001140_T01.v1.1.exon.5 chr01 42050413 42050553 Zm00008a001140 42052674 42047428 Zm00008a001140 Zm00008a001140,Zm00008a001140 unchanged
Zm00008a001140_T01.v1.1.exon.6 chr01 42050192 42050278 Zm00008a001140 42052674 42047428 Zm00008a001140 Zm00008a001140,Zm00008a001140 unchanged
Zm00008a001140_T01.v1.1.exon.7 chr01 42049525 42049964 Zm00008a001140 42052674 42047428 Zm00008a001140 Zm00008a001140,Zm00008a001140 unchanged
Zm00008a001140_T01.v1.1.exon.8 chr01 42048556 42049267 Zm00008a001140 42052674 42047428 Zm00008a001140 Zm00008a001140,Zm00008a001140 unchanged
Zm00008a001140_T01.v1.1.exon.9 chr01 42047890 42048458 Zm00008a001140 42052674 42047428 Zm00008a001140 Zm00008a001140,Zm00008a001140 unchanged
Zm00008a001140_T01.v1.1.exon.10 chr01 42047004 42047428 Zm00008a001140 42052674 42047428 Zm00008a001140 Zm00008a001140,Zm00008a001140 unchanged
Zm00008a001141_T01.v1.1.exon.1 chr01 42177200 42179572 Zm00008a001141 42177200 42179572 Zm00008a001141 Zm00008a001141,Zm00008a001141 unchanged
Zm00008a001143_T01.v1.1.exon.1 chr01 42231768 42232131 Zm00008a001143 42231768 42227850 Zm00008a001143 Zm00008a001143,Zm00008a001143 unchanged
Zm00008a001143_T01.v1.1.exon.2 chr01 42228406 42228590 Zm00008a001143 42231768 42227850 Zm00008a001143 Zm00008a001143,Zm00008a001143 unchanged
Zm00008a001143_T01.v1.1.exon.3 chr01 42228121 42228310 Zm00008a001143 42231768 42227850 Zm00008a001143 Zm00008a001143,Zm00008a001143 unchanged
Zm00008a001143_T01.v1.1.exon.4 chr01 42227310 42227850 Zm00008a001143 42231768 42227850 Zm00008a001143 Zm00008a001143,Zm00008a001143 unchanged
Zm00008a001155_T01.v1.1.exon.1 chr01 42668838 42669487 Zm00008a001155 42668838 42678277 Zm00008a001155 Zm00008a001155,Zm00008a001155 unchanged
Zm00008a001155_T01.v1.1.exon.2 chr01 42673767 42674054 Zm00008a001155 42668838 42678277 Zm00008a001155 Zm00008a001155,Zm00008a001155 unchanged
Zm00008a001155_T01.v1.1.exon.3 chr01 42677985 42678277 Zm00008a001155 42668838 42678277 Zm00008a001155 Zm00008a001155,Zm00008a001155 unchanged
Zm00008a001156_T01.v1.1.exon.1 chr01 42746072 42746137 Zm00008a001156 42746072 42750766 Zm00008a001156 Zm00008a001156,Zm00008a001156 unchanged
Zm00008a001156_T01.v1.1.exon.2 chr01 42747120 42747202 Zm00008a001156 42746072 42750766 Zm00008a001156 Zm00008a001156,Zm00008a001156 unchanged
Zm00008a001156_T01.v1.1.exon.3 chr01 42750144 42750168 Zm00008a001156 42746072 42750766 Zm00008a001156 Zm00008a001156,Zm00008a001156 unchanged
Zm00008a001156_T01.v1.1.exon.4 chr01 42750450 42750564 Zm00008a001156 42746072 42750766 Zm00008a001156 Zm00008a001156,Zm00008a001156 unchanged
Zm00008a001156_T01.v1.1.exon.5 chr01 42750617 42750766 Zm00008a001156 42746072 42750766 Zm00008a001156 Zm00008a001156,Zm00008a001156 unchanged
Zm00008a001157_T01.v1.1.exon.1 chr01 42789216 42789531 Zm00008a001157 42789216 42793415 Zm00008a001157 Zm00008a001157,Zm00008a001157 unchanged
Zm00008a001157_T01.v1.1.exon.2 chr01 42789641 42789815 Zm00008a001157 42789216 42793415 Zm00008a001157 Zm00008a001157,Zm00008a001157 unchanged
Zm00008a001157_T01.v1.1.exon.3 chr01 42789910 42789975 Zm00008a001157 42789216 42793415 Zm00008a001157 Zm00008a001157,Zm00008a001157 unchanged
Zm00008a001157_T01.v1.1.exon.4 chr01 42792186 42792282 Zm00008a001157 42789216 42793415 Zm00008a001157 Zm00008a001157,Zm00008a001157 unchanged
Zm00008a001157_T01.v1.1.exon.5 chr01 42792379 42792464 Zm00008a001157 42789216 42793415 Zm00008a001157 Zm00008a001157,Zm00008a001157 unchanged
Zm00008a001157_T01.v1.1.exon.6 chr01 42792546 42792625 Zm00008a001157 42789216 42793415 Zm00008a001157 Zm00008a001157,Zm00008a001157 unchanged
Zm00008a001157_T01.v1.1.exon.7 chr01 42792774 42792876 Zm00008a001157 42789216 42793415 Zm00008a001157 Zm00008a001157,Zm00008a001157 unchanged
Zm00008a001157_T01.v1.1.exon.8 chr01 42792954 42793012 Zm00008a001157 42789216 42793415 Zm00008a001157 Zm00008a001157,Zm00008a001157 unchanged
Zm00008a001157_T01.v1.1.exon.9 chr01 42793085 42793223 Zm00008a001157 42789216 42793415 Zm00008a001157 Zm00008a001157,Zm00008a001157 unchanged
Zm00008a001157_T01.v1.1.exon.10 chr01 42793250 42793415 Zm00008a001157 42789216 42793415 Zm00008a001157 Zm00008a001157,Zm00008a001157 unchanged
Zm00008a001158_T01.v1.1.exon.1 chr01 42814570 42814959 Zm00008a001158 42814570 42815384 Zm00008a001158 Zm00008a001158,Zm00008a001158 unchanged
Zm00008a001158_T01.v1.1.exon.2 chr01 42815050 42815273 Zm00008a001158 42814570 42815384 Zm00008a001158 Zm00008a001158,Zm00008a001158 unchanged
Zm00008a001158_T01.v1.1.exon.3 chr01 42815294 42815384 Zm00008a001158 42814570 42815384 Zm00008a001158 Zm00008a001158,Zm00008a001158 unchanged
Zm00008a001159_T01.v1.1.exon.1 chr01 42821784 42822129 Zm00008a001159 42821784 42820159 Zm00008a001159 Zm00008a001159,Zm00008a001159 unchanged
Zm00008a001159_T01.v1.1.exon.2 chr01 42821603 42821678 Zm00008a001159 42821784 42820159 Zm00008a001159 Zm00008a001159,Zm00008a001159 unchanged
Zm00008a001159_T01.v1.1.exon.3 chr01 42820200 42820556 Zm00008a001159 42821784 42820159 Zm00008a001159 Zm00008a001159,Zm00008a001159 unchanged
Zm00008a001159_T01.v1.1.exon.4 chr01 42819884 42820159 Zm00008a001159 42821784 42820159 Zm00008a001159 Zm00008a001159,Zm00008a001159 unchanged
Zm00008a001160_T01.v1.1.exon.1 chr01 42910394 42910840 Zm00008a001160 42910394 42905849 Zm00008a001160 Zm00008a001160,Zm00008a001160 unchanged
Zm00008a001160_T01.v1.1.exon.2 chr01 42909927 42910190 Zm00008a001160 42910394 42905849 Zm00008a001160 Zm00008a001160,Zm00008a001160 unchanged
Zm00008a001160_T01.v1.1.exon.3 chr01 42909232 42909831 Zm00008a001160 42910394 42905849 Zm00008a001160 Zm00008a001160,Zm00008a001160 unchanged
Zm00008a001160_T01.v1.1.exon.4 chr01 42909081 42909179 Zm00008a001160 42910394 42905849 Zm00008a001160 Zm00008a001160,Zm00008a001160 unchanged
Zm00008a001160_T01.v1.1.exon.5 chr01 42908537 42908741 Zm00008a001160 42910394 42905849 Zm00008a001160 Zm00008a001160,Zm00008a001160 unchanged
Zm00008a001160_T01.v1.1.exon.6 chr01 42905776 42905849 Zm00008a001160 42910394 42905849 Zm00008a001160 Zm00008a001160,Zm00008a001160 unchanged
Zm00008a001166_T01.v1.1.exon.1 chr01 43058607 43058869 Zm00008a001166 43058607 43056687 Zm00008a001166 Zm00008a001166,Zm00008a001166 unchanged
Zm00008a001166_T01.v1.1.exon.2 chr01 43058453 43058483 Zm00008a001166 43058607 43056687 Zm00008a001166 Zm00008a001166,Zm00008a001166 unchanged
Zm00008a001166_T01.v1.1.exon.3 chr01 43058198 43058349 Zm00008a001166 43058607 43056687 Zm00008a001166 Zm00008a001166,Zm00008a001166 unchanged
Zm00008a001166_T01.v1.1.exon.4 chr01 43057899 43057990 Zm00008a001166 43058607 43056687 Zm00008a001166 Zm00008a001166,Zm00008a001166 unchanged
Zm00008a001166_T01.v1.1.exon.5 chr01 43057445 43057512 Zm00008a001166 43058607 43056687 Zm00008a001166 Zm00008a001166,Zm00008a001166 unchanged
Zm00008a001166_T01.v1.1.exon.6 chr01 43057263 43057430 Zm00008a001166 43058607 43056687 Zm00008a001166 Zm00008a001166,Zm00008a001166 unchanged
Zm00008a001166_T01.v1.1.exon.7 chr01 43057050 43057145 Zm00008a001166 43058607 43056687 Zm00008a001166 Zm00008a001166,Zm00008a001166 unchanged
Zm00008a001166_T01.v1.1.exon.8 chr01 43056803 43056925 Zm00008a001166 43058607 43056687 Zm00008a001166 Zm00008a001166,Zm00008a001166 unchanged
Zm00008a001166_T01.v1.1.exon.9 chr01 43056428 43056687 Zm00008a001166 43058607 43056687 Zm00008a001166 Zm00008a001166,Zm00008a001166 unchanged
Zm00008a001169_T01.v1.1.exon.1 chr01 43183655 43183809 Zm00008a001169 43183655 43187609 Zm00008a001169 Zm00008a001169,Zm00008a001169 unchanged
Zm00008a001169_T01.v1.1.exon.2 chr01 43184365 43184493 Zm00008a001169 43183655 43187609 Zm00008a001169 Zm00008a001169,Zm00008a001169 unchanged
Zm00008a001169_T01.v1.1.exon.3 chr01 43185568 43185823 Zm00008a001169 43183655 43187609 Zm00008a001169 Zm00008a001169,Zm00008a001169 unchanged
Zm00008a001169_T01.v1.1.exon.4 chr01 43186597 43186878 Zm00008a001169 43183655 43187609 Zm00008a001169 Zm00008a001169,Zm00008a001169 unchanged
Zm00008a001169_T01.v1.1.exon.5 chr01 43186993 43187609 Zm00008a001169 43183655 43187609 Zm00008a001169 Zm00008a001169,Zm00008a001169 unchanged
Zm00008a001170_T01.v1.1.exon.1 chr01 43190684 43190930 Zm00008a001170 43190684 43189015 Zm00008a001170 Zm00008a001170,Zm00008a001170 unchanged
Zm00008a001170_T01.v1.1.exon.2 chr01 43190147 43190205 Zm00008a001170 43190684 43189015 Zm00008a001170 Zm00008a001170,Zm00008a001170 unchanged
Zm00008a001170_T01.v1.1.exon.3 chr01 43189869 43190044 Zm00008a001170 43190684 43189015 Zm00008a001170 Zm00008a001170,Zm00008a001170 unchanged
Zm00008a001170_T01.v1.1.exon.4 chr01 43188715 43189015 Zm00008a001170 43190684 43189015 Zm00008a001170 Zm00008a001170,Zm00008a001170 unchanged
Zm00008a001178_T01.v1.1.exon.1 chr01 43663274 43663303 Zm00008a001178 43663274 43664335 Zm00008a001178 Zm00008a001178,Zm00008a001178 unchanged
Zm00008a001178_T01.v1.1.exon.2 chr01 43663856 43664335 Zm00008a001178 43663274 43664335 Zm00008a001178 Zm00008a001178,Zm00008a001178 unchanged
Zm00008a001182_T01.v1.1.exon.1 chr01 43839614 43839643 Zm00008a001182 43839614 43833020 Zm00008a001182 Zm00008a001182,Zm00008a001182 unchanged
Zm00008a001182_T01.v1.1.exon.2 chr01 43838216 43838377 Zm00008a001182 43839614 43833020 Zm00008a001182 Zm00008a001182,Zm00008a001182 unchanged
Zm00008a001182_T01.v1.1.exon.3 chr01 43838134 43838211 Zm00008a001182 43839614 43833020 Zm00008a001182 Zm00008a001182,Zm00008a001182 unchanged
Zm00008a001182_T01.v1.1.exon.4 chr01 43837817 43837836 Zm00008a001182 43839614 43833020 Zm00008a001182 Zm00008a001182,Zm00008a001182 unchanged
Zm00008a001182_T01.v1.1.exon.5 chr01 43832999 43833020 Zm00008a001182 43839614 43833020 Zm00008a001182 Zm00008a001182,Zm00008a001182 unchanged
Zm00008a001187_T01.v1.1.exon.1 chr01 44134912 44135001 Zm00008a001187 44134912 44131634 Zm00008a001187 Zm00008a001187,Zm00008a001187 unchanged
Zm00008a001187_T01.v1.1.exon.2 chr01 44134327 44134500 Zm00008a001187 44134912 44131634 Zm00008a001187 Zm00008a001187,Zm00008a001187 unchanged
Zm00008a001187_T01.v1.1.exon.3 chr01 44134110 44134208 Zm00008a001187 44134912 44131634 Zm00008a001187 Zm00008a001187,Zm00008a001187 unchanged
Zm00008a001187_T01.v1.1.exon.4 chr01 44133790 44133931 Zm00008a001187 44134912 44131634 Zm00008a001187 Zm00008a001187,Zm00008a001187 unchanged
Zm00008a001187_T01.v1.1.exon.5 chr01 44133117 44133601 Zm00008a001187 44134912 44131634 Zm00008a001187 Zm00008a001187,Zm00008a001187 unchanged
Zm00008a001187_T01.v1.1.exon.6 chr01 44132927 44133007 Zm00008a001187 44134912 44131634 Zm00008a001187 Zm00008a001187,Zm00008a001187 unchanged
Zm00008a001187_T01.v1.1.exon.7 chr01 44132472 44132828 Zm00008a001187 44134912 44131634 Zm00008a001187 Zm00008a001187,Zm00008a001187 unchanged
Zm00008a001187_T01.v1.1.exon.8 chr01 44132272 44132352 Zm00008a001187 44134912 44131634 Zm00008a001187 Zm00008a001187,Zm00008a001187 unchanged
Zm00008a001187_T01.v1.1.exon.9 chr01 44131716 44132159 Zm00008a001187 44134912 44131634 Zm00008a001187 Zm00008a001187,Zm00008a001187 unchanged
Zm00008a001187_T01.v1.1.exon.10 chr01 44131412 44131634 Zm00008a001187 44134912 44131634 Zm00008a001187 Zm00008a001187,Zm00008a001187 unchanged
Zm00008a001188_T01.v1.1.exon.1 chr01 44154501 44154583 Zm00008a001188 44154501 44160962 Zm00008a001188 Zm00008a001188,Zm00008a001188 unchanged
Zm00008a001188_T01.v1.1.exon.2 chr01 44154667 44154980 Zm00008a001188 44154501 44160962 Zm00008a001188 Zm00008a001188,Zm00008a001188 unchanged
Zm00008a001188_T01.v1.1.exon.3 chr01 44155533 44155671 Zm00008a001188 44154501 44160962 Zm00008a001188 Zm00008a001188,Zm00008a001188 unchanged
Zm00008a001188_T01.v1.1.exon.4 chr01 44160945 44160962 Zm00008a001188 44154501 44160962 Zm00008a001188 Zm00008a001188,Zm00008a001188 unchanged
Zm00008a001194_T01.v1.1.exon.1 chr01 44610965 44611151 Zm00008a001194 44610965 44611526 Zm00008a001194 Zm00008a001194,Zm00008a001194 unchanged
Zm00008a001194_T01.v1.1.exon.2 chr01 44611221 44611526 Zm00008a001194 44610965 44611526 Zm00008a001194 Zm00008a001194,Zm00008a001194 unchanged
Zm00008a001200_T01.v1.1.exon.1 chr01 44823296 44823532 Zm00008a001200 44823296 44824504 Zm00008a001200 Zm00008a001200,Zm00008a001200 unchanged
Zm00008a001200_T01.v1.1.exon.2 chr01 44824064 44824504 Zm00008a001200 44823296 44824504 Zm00008a001200 Zm00008a001200,Zm00008a001200 unchanged
Zm00008a001206_T01.v1.1.exon.1 chr01 44894654 44894744 Zm00008a001206 44894654 44891669 Zm00008a001206 Zm00008a001206,Zm00008a001206 unchanged
Zm00008a001206_T01.v1.1.exon.2 chr01 44894502 44894559 Zm00008a001206 44894654 44891669 Zm00008a001206 Zm00008a001206,Zm00008a001206 unchanged
Zm00008a001206_T01.v1.1.exon.3 chr01 44893457 44893938 Zm00008a001206 44894654 44891669 Zm00008a001206 Zm00008a001206,Zm00008a001206 unchanged
Zm00008a001206_T01.v1.1.exon.4 chr01 44893028 44893205 Zm00008a001206 44894654 44891669 Zm00008a001206 Zm00008a001206,Zm00008a001206 unchanged
Zm00008a001206_T01.v1.1.exon.5 chr01 44892239 44892667 Zm00008a001206 44894654 44891669 Zm00008a001206 Zm00008a001206,Zm00008a001206 unchanged
Zm00008a001206_T01.v1.1.exon.6 chr01 44891489 44891669 Zm00008a001206 44894654 44891669 Zm00008a001206 Zm00008a001206,Zm00008a001206 unchanged
Zm00008a001207_T01.v1.1.exon.1 chr01 44908028 44908212 Zm00008a001207 44908028 44902258 Zm00008a001207 Zm00008a001207,Zm00008a001207 unchanged
Zm00008a001207_T01.v1.1.exon.2 chr01 44907038 44907255 Zm00008a001207 44908028 44902258 Zm00008a001207 Zm00008a001207,Zm00008a001207 unchanged
Zm00008a001207_T01.v1.1.exon.3 chr01 44905193 44906053 Zm00008a001207 44908028 44902258 Zm00008a001207 Zm00008a001207,Zm00008a001207 unchanged
Zm00008a001207_T01.v1.1.exon.4 chr01 44904165 44905122 Zm00008a001207 44908028 44902258 Zm00008a001207 Zm00008a001207,Zm00008a001207 unchanged
Zm00008a001207_T01.v1.1.exon.5 chr01 44903343 44903533 Zm00008a001207 44908028 44902258 Zm00008a001207 Zm00008a001207,Zm00008a001207 unchanged
Zm00008a001207_T01.v1.1.exon.6 chr01 44901415 44902258 Zm00008a001207 44908028 44902258 Zm00008a001207 Zm00008a001207,Zm00008a001207 unchanged
Zm00008a001212_T01.v1.1.exon.1 chr01 45087086 45087218 Zm00008a001212 45087086 45085999 Zm00008a001212 Zm00008a001212,Zm00008a001212 unchanged
Zm00008a001212_T01.v1.1.exon.2 chr01 45086858 45086987 Zm00008a001212 45087086 45085999 Zm00008a001212 Zm00008a001212,Zm00008a001212 unchanged
Zm00008a001212_T01.v1.1.exon.3 chr01 45085255 45085999 Zm00008a001212 45087086 45085999 Zm00008a001212 Zm00008a001212,Zm00008a001212 unchanged
Zm00008a001214_T01.v1.1.exon.1 chr01 45093287 45093667 Zm00008a001214 45093287 45091357 Zm00008a001214 Zm00008a001214,Zm00008a001214 unchanged
Zm00008a001214_T01.v1.1.exon.2 chr01 45092031 45092221 Zm00008a001214 45093287 45091357 Zm00008a001214 Zm00008a001214,Zm00008a001214 unchanged
Zm00008a001214_T01.v1.1.exon.3 chr01 45091875 45091947 Zm00008a001214 45093287 45091357 Zm00008a001214 Zm00008a001214,Zm00008a001214 unchanged
Zm00008a001214_T01.v1.1.exon.4 chr01 45090767 45091357 Zm00008a001214 45093287 45091357 Zm00008a001214 Zm00008a001214,Zm00008a001214 unchanged
Zm00008a001215_T01.v1.1.exon.1 chr01 45112976 45113451 Zm00008a001215 45112976 45112550 Zm00008a001215 Zm00008a001215,Zm00008a001215 unchanged
Zm00008a001215_T01.v1.1.exon.2 chr01 45112820 45112900 Zm00008a001215 45112976 45112550 Zm00008a001215 Zm00008a001215,Zm00008a001215 unchanged
Zm00008a001215_T01.v1.1.exon.3 chr01 45112632 45112736 Zm00008a001215 45112976 45112550 Zm00008a001215 Zm00008a001215,Zm00008a001215 unchanged
Zm00008a001215_T01.v1.1.exon.4 chr01 45111872 45112550 Zm00008a001215 45112976 45112550 Zm00008a001215 Zm00008a001215,Zm00008a001215 unchanged
Zm00008a001216_T01.v1.1.exon.1 chr01 45278888 45279117 Zm00008a001216 45278888 45282856 Zm00008a001216 Zm00008a001216,Zm00008a001216 unchanged
Zm00008a001216_T01.v1.1.exon.2 chr01 45279653 45280018 Zm00008a001216 45278888 45282856 Zm00008a001216 Zm00008a001216,Zm00008a001216 unchanged
Zm00008a001216_T01.v1.1.exon.3 chr01 45281083 45281229 Zm00008a001216 45278888 45282856 Zm00008a001216 Zm00008a001216,Zm00008a001216 unchanged
Zm00008a001216_T01.v1.1.exon.4 chr01 45281306 45281410 Zm00008a001216 45278888 45282856 Zm00008a001216 Zm00008a001216,Zm00008a001216 unchanged
Zm00008a001216_T01.v1.1.exon.5 chr01 45281740 45281786 Zm00008a001216 45278888 45282856 Zm00008a001216 Zm00008a001216,Zm00008a001216 unchanged
Zm00008a001216_T01.v1.1.exon.6 chr01 45282171 45282243 Zm00008a001216 45278888 45282856 Zm00008a001216 Zm00008a001216,Zm00008a001216 unchanged
Zm00008a001216_T01.v1.1.exon.7 chr01 45282314 45282412 Zm00008a001216 45278888 45282856 Zm00008a001216 Zm00008a001216,Zm00008a001216 unchanged
Zm00008a001216_T01.v1.1.exon.8 chr01 45282524 45282856 Zm00008a001216 45278888 45282856 Zm00008a001216 Zm00008a001216,Zm00008a001216 unchanged
Zm00008a001217_T01.v1.1.exon.1 chr01 45291450 45291655 Zm00008a001217 45291450 45297689 Zm00008a001217 Zm00008a001217,Zm00008a001217 unchanged
Zm00008a001217_T01.v1.1.exon.2 chr01 45292229 45292271 Zm00008a001217 45291450 45297689 Zm00008a001217 Zm00008a001217,Zm00008a001217 unchanged
Zm00008a001217_T01.v1.1.exon.3 chr01 45292479 45292532 Zm00008a001217 45291450 45297689 Zm00008a001217 Zm00008a001217,Zm00008a001217 unchanged
Zm00008a001217_T01.v1.1.exon.4 chr01 45294053 45294116 Zm00008a001217 45291450 45297689 Zm00008a001217 Zm00008a001217,Zm00008a001217 unchanged
Zm00008a001217_T01.v1.1.exon.5 chr01 45294308 45294364 Zm00008a001217 45291450 45297689 Zm00008a001217 Zm00008a001217,Zm00008a001217 unchanged
Zm00008a001217_T01.v1.1.exon.6 chr01 45294455 45294549 Zm00008a001217 45291450 45297689 Zm00008a001217 Zm00008a001217,Zm00008a001217 unchanged
Zm00008a001217_T01.v1.1.exon.7 chr01 45294652 45294690 Zm00008a001217 45291450 45297689 Zm00008a001217 Zm00008a001217,Zm00008a001217 unchanged
Zm00008a001217_T01.v1.1.exon.8 chr01 45294774 45294862 Zm00008a001217 45291450 45297689 Zm00008a001217 Zm00008a001217,Zm00008a001217 unchanged
Zm00008a001217_T01.v1.1.exon.9 chr01 45295142 45295220 Zm00008a001217 45291450 45297689 Zm00008a001217 Zm00008a001217,Zm00008a001217 unchanged
Zm00008a001217_T01.v1.1.exon.10 chr01 45295546 45295593 Zm00008a001217 45291450 45297689 Zm00008a001217 Zm00008a001217,Zm00008a001217 unchanged
Zm00008a001217_T01.v1.1.exon.11 chr01 45296381 45296558 Zm00008a001217 45291450 45297689 Zm00008a001217 Zm00008a001217,Zm00008a001217 unchanged
Zm00008a001217_T01.v1.1.exon.12 chr01 45297279 45297689 Zm00008a001217 45291450 45297689 Zm00008a001217 Zm00008a001217,Zm00008a001217 unchanged
Zm00008a001221_T01.v1.1.exon.1 chr01 45397613 45397802 Zm00008a001221 45397613 45399481 Zm00008a001221 Zm00008a001221,Zm00008a001221 unchanged
Zm00008a001221_T01.v1.1.exon.2 chr01 45397924 45398023 Zm00008a001221 45397613 45399481 Zm00008a001221 Zm00008a001221,Zm00008a001221 unchanged
Zm00008a001221_T01.v1.1.exon.3 chr01 45398156 45398229 Zm00008a001221 45397613 45399481 Zm00008a001221 Zm00008a001221,Zm00008a001221 unchanged
Zm00008a001221_T01.v1.1.exon.4 chr01 45398333 45398456 Zm00008a001221 45397613 45399481 Zm00008a001221 Zm00008a001221,Zm00008a001221 unchanged
Zm00008a001221_T01.v1.1.exon.5 chr01 45398914 45399096 Zm00008a001221 45397613 45399481 Zm00008a001221 Zm00008a001221,Zm00008a001221 unchanged
Zm00008a001221_T01.v1.1.exon.6 chr01 45399317 45399481 Zm00008a001221 45397613 45399481 Zm00008a001221 Zm00008a001221,Zm00008a001221 unchanged
Zm00008a001222_T01.v1.1.exon.1 chr01 45406231 45406521 Zm00008a001222 45406231 45402928 Zm00008a001222 Zm00008a001222,Zm00008a001222 unchanged
Zm00008a001222_T01.v1.1.exon.2 chr01 45405476 45405561 Zm00008a001222 45406231 45402928 Zm00008a001222 Zm00008a001222,Zm00008a001222 unchanged
Zm00008a001222_T01.v1.1.exon.3 chr01 45405269 45405335 Zm00008a001222 45406231 45402928 Zm00008a001222 Zm00008a001222,Zm00008a001222 unchanged
Zm00008a001222_T01.v1.1.exon.4 chr01 45404320 45404462 Zm00008a001222 45406231 45402928 Zm00008a001222 Zm00008a001222,Zm00008a001222 unchanged
Zm00008a001222_T01.v1.1.exon.5 chr01 45404068 45404116 Zm00008a001222 45406231 45402928 Zm00008a001222 Zm00008a001222,Zm00008a001222 unchanged
Zm00008a001222_T01.v1.1.exon.6 chr01 45403774 45403911 Zm00008a001222 45406231 45402928 Zm00008a001222 Zm00008a001222,Zm00008a001222 unchanged
Zm00008a001222_T01.v1.1.exon.7 chr01 45403610 45403690 Zm00008a001222 45406231 45402928 Zm00008a001222 Zm00008a001222,Zm00008a001222 unchanged
Zm00008a001222_T01.v1.1.exon.8 chr01 45403264 45403440 Zm00008a001222 45406231 45402928 Zm00008a001222 Zm00008a001222,Zm00008a001222 unchanged
Zm00008a001222_T01.v1.1.exon.9 chr01 45403090 45403176 Zm00008a001222 45406231 45402928 Zm00008a001222 Zm00008a001222,Zm00008a001222 unchanged
Zm00008a001222_T01.v1.1.exon.10 chr01 45402631 45402928 Zm00008a001222 45406231 45402928 Zm00008a001222 Zm00008a001222,Zm00008a001222 unchanged
Zm00008a001223_T01.v1.1.exon.1 chr01 45491649 45491925 Zm00008a001223 45491649 45491102 Zm00008a001223 Zm00008a001223,Zm00008a001223 unchanged
Zm00008a001223_T01.v1.1.exon.2 chr01 45491053 45491102 Zm00008a001223 45491649 45491102 Zm00008a001223 Zm00008a001223,Zm00008a001223 unchanged
Zm00008a001224_T01.v1.1.exon.1 chr01 45503895 45503973 Zm00008a001224 45503895 45496796 Zm00008a001224 Zm00008a001224,Zm00008a001224 unchanged
Zm00008a001224_T01.v1.1.exon.2 chr01 45496696 45496796 Zm00008a001224 45503895 45496796 Zm00008a001224 Zm00008a001224,Zm00008a001224 unchanged
Zm00008a001228_T01.v1.1.exon.1 chr01 45616420 45616917 Zm00008a001228 45616420 45616917 Zm00008a001228 Zm00008a001228,Zm00008a001228 unchanged
Zm00008a001229_T01.v1.1.exon.1 chr01 45633225 45633565 Zm00008a001229 45633225 45635184 Zm00008a001229 Zm00008a001229,Zm00008a001229 unchanged
Zm00008a001229_T01.v1.1.exon.2 chr01 45633666 45633789 Zm00008a001229 45633225 45635184 Zm00008a001229 Zm00008a001229,Zm00008a001229 unchanged
Zm00008a001229_T01.v1.1.exon.3 chr01 45634999 45635184 Zm00008a001229 45633225 45635184 Zm00008a001229 Zm00008a001229,Zm00008a001229 unchanged
Zm00008a001233_T01.v1.1.exon.1 chr01 45875162 45875413 Zm00008a001233 45875162 45877385 Zm00008a001233 Zm00008a001233,Zm00008a001233 unchanged
Zm00008a001233_T01.v1.1.exon.2 chr01 45876061 45876397 Zm00008a001233 45875162 45877385 Zm00008a001233 Zm00008a001233,Zm00008a001233 unchanged
Zm00008a001233_T01.v1.1.exon.3 chr01 45877008 45877385 Zm00008a001233 45875162 45877385 Zm00008a001233 Zm00008a001233,Zm00008a001233 unchanged
Zm00008a001237_T01.v1.1.exon.1 chr01 46026665 46028359 Zm00008a001237 46026665 46028359 Zm00008a001237 Zm00008a001237,Zm00008a001237 unchanged
Zm00008a001239_T01.v1.1.exon.1 chr01 46047500 46048057 Zm00008a001239 46047500 46048057 Zm00008a001239 Zm00008a001239,Zm00008a001239 unchanged
Zm00008a001250_T01.v1.1.exon.1 chr01 46394699 46394885 Zm00008a001250 46394699 46395258 Zm00008a001250 Zm00008a001250,Zm00008a001250 unchanged
Zm00008a001250_T01.v1.1.exon.2 chr01 46394963 46395258 Zm00008a001250 46394699 46395258 Zm00008a001250 Zm00008a001250,Zm00008a001250 unchanged
Zm00008a001254_T01.v1.1.exon.1 chr01 46506898 46507333 Zm00008a001254 46506898 46506157 Zm00008a001254 Zm00008a001254,Zm00008a001254 unchanged
Zm00008a001254_T01.v1.1.exon.2 chr01 46506664 46506751 Zm00008a001254 46506898 46506157 Zm00008a001254 Zm00008a001254,Zm00008a001254 unchanged
Zm00008a001254_T01.v1.1.exon.3 chr01 46506254 46506575 Zm00008a001254 46506898 46506157 Zm00008a001254 Zm00008a001254,Zm00008a001254 unchanged
Zm00008a001254_T01.v1.1.exon.4 chr01 46506087 46506157 Zm00008a001254 46506898 46506157 Zm00008a001254 Zm00008a001254,Zm00008a001254 unchanged
Zm00008a001264_T01.v1.1.exon.1 chr01 46954447 46954566 Zm00008a001264 46954447 47010289 Zm00008a001264 Zm00008a001264,Zm00008a001264 unchanged
Zm00008a001264_T01.v1.1.exon.2 chr01 46991207 46991280 Zm00008a001264 46954447 47010289 Zm00008a001264 Zm00008a001264,Zm00008a001264 unchanged
Zm00008a001264_T01.v1.1.exon.3 chr01 46992774 46992840 Zm00008a001264 46954447 47010289 Zm00008a001264 Zm00008a001264,Zm00008a001264 unchanged
Zm00008a001264_T01.v1.1.exon.4 chr01 46994949 46995315 Zm00008a001264 46954447 47010289 Zm00008a001264 Zm00008a001264,Zm00008a001264 unchanged
Zm00008a001264_T01.v1.1.exon.5 chr01 47010270 47010289 Zm00008a001264 46954447 47010289 Zm00008a001264 Zm00008a001264,Zm00008a001264 unchanged
Zm00008a001266_T01.v1.1.exon.1 chr01 47189708 47190099 Zm00008a001266 47189708 47191773 Zm00008a001266 Zm00008a001266,Zm00008a001266 unchanged
Zm00008a001266_T01.v1.1.exon.2 chr01 47191479 47191773 Zm00008a001266 47189708 47191773 Zm00008a001266 Zm00008a001266,Zm00008a001266 unchanged
Zm00008a001267_T01.v1.1.exon.1 chr01 47273528 47273961 Zm00008a001267 47273528 47273168 Zm00008a001267 Zm00008a001267,Zm00008a001267 unchanged
Zm00008a001267_T01.v1.1.exon.2 chr01 47273156 47273168 Zm00008a001267 47273528 47273168 Zm00008a001267 Zm00008a001267,Zm00008a001267 unchanged
Zm00008a001270_T01.v1.1.exon.1 chr01 47446497 47447180 Zm00008a001270 47446497 47457303 Zm00008a001270 Zm00008a001270,Zm00008a001270 unchanged
Zm00008a001270_T01.v1.1.exon.2 chr01 47449432 47449492 Zm00008a001270 47446497 47457303 Zm00008a001270 Zm00008a001270,Zm00008a001270 unchanged
Zm00008a001270_T01.v1.1.exon.3 chr01 47449647 47449797 Zm00008a001270 47446497 47457303 Zm00008a001270 Zm00008a001270,Zm00008a001270 unchanged
Zm00008a001270_T01.v1.1.exon.4 chr01 47450500 47450842 Zm00008a001270 47446497 47457303 Zm00008a001270 Zm00008a001270,Zm00008a001270 unchanged
Zm00008a001270_T01.v1.1.exon.5 chr01 47457286 47457303 Zm00008a001270 47446497 47457303 Zm00008a001270 Zm00008a001270,Zm00008a001270 unchanged
Zm00008a001282_T01.v1.1.exon.1 chr01 48189132 48189845 Zm00008a001282 48189132 48190757 Zm00008a001282 Zm00008a001282,Zm00008a001282 unchanged
Zm00008a001282_T01.v1.1.exon.2 chr01 48189929 48190139 Zm00008a001282 48189132 48190757 Zm00008a001282 Zm00008a001282,Zm00008a001282 unchanged
Zm00008a001282_T01.v1.1.exon.3 chr01 48190249 48190757 Zm00008a001282 48189132 48190757 Zm00008a001282 Zm00008a001282,Zm00008a001282 unchanged
Zm00008a001284_T01.v1.1.exon.1 chr01 48193634 48193777 Zm00008a001284 48193634 48194347 Zm00008a001284 Zm00008a001284,Zm00008a001284 unchanged
Zm00008a001284_T01.v1.1.exon.2 chr01 48193879 48193935 Zm00008a001284 48193634 48194347 Zm00008a001284 Zm00008a001284,Zm00008a001284 unchanged
Zm00008a001284_T01.v1.1.exon.3 chr01 48194095 48194165 Zm00008a001284 48193634 48194347 Zm00008a001284 Zm00008a001284,Zm00008a001284 unchanged
Zm00008a001284_T01.v1.1.exon.4 chr01 48194239 48194347 Zm00008a001284 48193634 48194347 Zm00008a001284 Zm00008a001284,Zm00008a001284 unchanged
Zm00008a001286_T01.v1.1.exon.1 chr01 48283641 48283897 Zm00008a001286 48283641 48286803 Zm00008a001286 Zm00008a001286,Zm00008a001286 unchanged
Zm00008a001286_T01.v1.1.exon.2 chr01 48285739 48286803 Zm00008a001286 48283641 48286803 Zm00008a001286 Zm00008a001286,Zm00008a001286 unchanged
Zm00008a001287_T01.v1.1.exon.1 chr01 48288100 48288220 Zm00008a001287 48288100 48300915 Zm00008a001287 Zm00008a001287,Zm00008a001287 unchanged
Zm00008a001287_T01.v1.1.exon.2 chr01 48292278 48292494 Zm00008a001287 48288100 48300915 Zm00008a001287 Zm00008a001287,Zm00008a001287 unchanged
Zm00008a001287_T01.v1.1.exon.3 chr01 48292725 48292835 Zm00008a001287 48288100 48300915 Zm00008a001287 Zm00008a001287,Zm00008a001287 unchanged
Zm00008a001287_T01.v1.1.exon.4 chr01 48292976 48293021 Zm00008a001287 48288100 48300915 Zm00008a001287 Zm00008a001287,Zm00008a001287 unchanged
Zm00008a001287_T01.v1.1.exon.5 chr01 48293107 48293216 Zm00008a001287 48288100 48300915 Zm00008a001287 Zm00008a001287,Zm00008a001287 unchanged
Zm00008a001287_T01.v1.1.exon.6 chr01 48293293 48293796 Zm00008a001287 48288100 48300915 Zm00008a001287 Zm00008a001287,Zm00008a001287 unchanged
Zm00008a001287_T01.v1.1.exon.7 chr01 48297093 48297221 Zm00008a001287 48288100 48300915 Zm00008a001287 Zm00008a001287,Zm00008a001287 unchanged
Zm00008a001287_T01.v1.1.exon.8 chr01 48297689 48297985 Zm00008a001287 48288100 48300915 Zm00008a001287 Zm00008a001287,Zm00008a001287 unchanged
Zm00008a001287_T01.v1.1.exon.9 chr01 48298103 48298549 Zm00008a001287 48288100 48300915 Zm00008a001287 Zm00008a001287,Zm00008a001287 unchanged
Zm00008a001287_T01.v1.1.exon.10 chr01 48298758 48298823 Zm00008a001287 48288100 48300915 Zm00008a001287 Zm00008a001287,Zm00008a001287 unchanged
Zm00008a001287_T01.v1.1.exon.11 chr01 48298936 48298996 Zm00008a001287 48288100 48300915 Zm00008a001287 Zm00008a001287,Zm00008a001287 unchanged
Zm00008a001287_T01.v1.1.exon.12 chr01 48299207 48299356 Zm00008a001287 48288100 48300915 Zm00008a001287 Zm00008a001287,Zm00008a001287 unchanged
Zm00008a001287_T01.v1.1.exon.13 chr01 48299428 48299565 Zm00008a001287 48288100 48300915 Zm00008a001287 Zm00008a001287,Zm00008a001287 unchanged
Zm00008a001287_T01.v1.1.exon.14 chr01 48300040 48300320 Zm00008a001287 48288100 48300915 Zm00008a001287 Zm00008a001287,Zm00008a001287 unchanged
Zm00008a001287_T01.v1.1.exon.15 chr01 48300789 48300915 Zm00008a001287 48288100 48300915 Zm00008a001287 Zm00008a001287,Zm00008a001287 unchanged
Zm00008a001291_T01.v1.1.exon.1 chr01 48468394 48468724 Zm00008a001291 48468394 48470456 Zm00008a001291 Zm00008a001291,Zm00008a001291 unchanged
Zm00008a001291_T01.v1.1.exon.2 chr01 48469327 48470456 Zm00008a001291 48468394 48470456 Zm00008a001291 Zm00008a001291,Zm00008a001291 unchanged
Zm00008a001293_T01.v1.1.exon.1 chr01 48650910 48651045 Zm00008a001293 48650910 48653790 Zm00008a001293 Zm00008a001293,Zm00008a001293 unchanged
Zm00008a001293_T01.v1.1.exon.2 chr01 48651431 48651562 Zm00008a001293 48650910 48653790 Zm00008a001293 Zm00008a001293,Zm00008a001293 unchanged
Zm00008a001293_T01.v1.1.exon.3 chr01 48651647 48651731 Zm00008a001293 48650910 48653790 Zm00008a001293 Zm00008a001293,Zm00008a001293 unchanged
Zm00008a001293_T01.v1.1.exon.4 chr01 48652852 48653015 Zm00008a001293 48650910 48653790 Zm00008a001293 Zm00008a001293,Zm00008a001293 unchanged
Zm00008a001293_T01.v1.1.exon.5 chr01 48653099 48653790 Zm00008a001293 48650910 48653790 Zm00008a001293 Zm00008a001293,Zm00008a001293 unchanged
Zm00008a001299_T01.v1.1.exon.1 chr01 48861033 48861431 Zm00008a001299 48861033 48851893 Zm00008a001299 Zm00008a001299,Zm00008a001299 unchanged
Zm00008a001299_T01.v1.1.exon.2 chr01 48860682 48860825 Zm00008a001299 48861033 48851893 Zm00008a001299 Zm00008a001299,Zm00008a001299 unchanged
Zm00008a001299_T01.v1.1.exon.3 chr01 48858436 48858741 Zm00008a001299 48861033 48851893 Zm00008a001299 Zm00008a001299,Zm00008a001299 unchanged
Zm00008a001299_T01.v1.1.exon.4 chr01 48858273 48858332 Zm00008a001299 48861033 48851893 Zm00008a001299 Zm00008a001299,Zm00008a001299 unchanged
Zm00008a001299_T01.v1.1.exon.5 chr01 48857695 48857940 Zm00008a001299 48861033 48851893 Zm00008a001299 Zm00008a001299,Zm00008a001299 unchanged
Zm00008a001299_T01.v1.1.exon.6 chr01 48852640 48852750 Zm00008a001299 48861033 48851893 Zm00008a001299 Zm00008a001299,Zm00008a001299 unchanged
Zm00008a001299_T01.v1.1.exon.7 chr01 48852044 48852220 Zm00008a001299 48861033 48851893 Zm00008a001299 Zm00008a001299,Zm00008a001299 unchanged
Zm00008a001299_T01.v1.1.exon.8 chr01 48851066 48851893 Zm00008a001299 48861033 48851893 Zm00008a001299 Zm00008a001299,Zm00008a001299 unchanged
Zm00008a001302_T01.v1.1.exon.1 chr01 49100947 49102519 Zm00008a001302 49100947 49113166 Zm00008a001302 Zm00008a001302,Zm00008a001302 unchanged
Zm00008a001302_T01.v1.1.exon.2 chr01 49103531 49104338 Zm00008a001302 49100947 49113166 Zm00008a001302 Zm00008a001302,Zm00008a001302 unchanged
Zm00008a001302_T01.v1.1.exon.3 chr01 49108213 49108506 Zm00008a001302 49100947 49113166 Zm00008a001302 Zm00008a001302,Zm00008a001302 unchanged
Zm00008a001302_T01.v1.1.exon.4 chr01 49112231 49113166 Zm00008a001302 49100947 49113166 Zm00008a001302 Zm00008a001302,Zm00008a001302 unchanged
Zm00008a001322_T01.v1.1.exon.1 chr01 50338048 50338290 Zm00008a001322 50338048 50336777 Zm00008a001322 Zm00008a001322,Zm00008a001322 unchanged
Zm00008a001322_T01.v1.1.exon.2 chr01 50337071 50337256 Zm00008a001322 50338048 50336777 Zm00008a001322 Zm00008a001322,Zm00008a001322 unchanged
Zm00008a001322_T01.v1.1.exon.3 chr01 50336893 50336966 Zm00008a001322 50338048 50336777 Zm00008a001322 Zm00008a001322,Zm00008a001322 unchanged
Zm00008a001322_T01.v1.1.exon.4 chr01 50336709 50336777 Zm00008a001322 50338048 50336777 Zm00008a001322 Zm00008a001322,Zm00008a001322 unchanged
Zm00008a001323_T01.v1.1.exon.1 chr01 50339905 50339948 Zm00008a001323 50339905 50341784 Zm00008a001323 Zm00008a001323,Zm00008a001323 unchanged
Zm00008a001323_T01.v1.1.exon.2 chr01 50340482 50340555 Zm00008a001323 50339905 50341784 Zm00008a001323 Zm00008a001323,Zm00008a001323 unchanged
Zm00008a001323_T01.v1.1.exon.3 chr01 50340631 50340711 Zm00008a001323 50339905 50341784 Zm00008a001323 Zm00008a001323,Zm00008a001323 unchanged
Zm00008a001323_T01.v1.1.exon.4 chr01 50341347 50341444 Zm00008a001323 50339905 50341784 Zm00008a001323 Zm00008a001323,Zm00008a001323 unchanged
Zm00008a001323_T01.v1.1.exon.5 chr01 50341645 50341784 Zm00008a001323 50339905 50341784 Zm00008a001323 Zm00008a001323,Zm00008a001323 unchanged
Zm00008a001324_T01.v1.1.exon.1 chr01 50365733 50366091 Zm00008a001324 50365733 50363540 Zm00008a001324 Zm00008a001324,Zm00008a001324 unchanged
Zm00008a001324_T01.v1.1.exon.2 chr01 50365050 50365182 Zm00008a001324 50365733 50363540 Zm00008a001324 Zm00008a001324,Zm00008a001324 unchanged
Zm00008a001324_T01.v1.1.exon.3 chr01 50364078 50364457 Zm00008a001324 50365733 50363540 Zm00008a001324 Zm00008a001324,Zm00008a001324 unchanged
Zm00008a001324_T01.v1.1.exon.4 chr01 50363284 50363540 Zm00008a001324 50365733 50363540 Zm00008a001324 Zm00008a001324,Zm00008a001324 unchanged
Zm00008a001327_T01.v1.1.exon.1 chr01 50670669 50671127 Zm00008a001327 50670669 50666121 Zm00008a001327 Zm00008a001327,Zm00008a001327 unchanged
Zm00008a001327_T01.v1.1.exon.2 chr01 50670458 50670535 Zm00008a001327 50670669 50666121 Zm00008a001327 Zm00008a001327,Zm00008a001327 unchanged
Zm00008a001327_T01.v1.1.exon.3 chr01 50669410 50669619 Zm00008a001327 50670669 50666121 Zm00008a001327 Zm00008a001327,Zm00008a001327 unchanged
Zm00008a001327_T01.v1.1.exon.4 chr01 50668456 50668542 Zm00008a001327 50670669 50666121 Zm00008a001327 Zm00008a001327,Zm00008a001327 unchanged
Zm00008a001327_T01.v1.1.exon.5 chr01 50668305 50668364 Zm00008a001327 50670669 50666121 Zm00008a001327 Zm00008a001327,Zm00008a001327 unchanged
Zm00008a001327_T01.v1.1.exon.6 chr01 50667233 50667310 Zm00008a001327 50670669 50666121 Zm00008a001327 Zm00008a001327,Zm00008a001327 unchanged
Zm00008a001327_T01.v1.1.exon.7 chr01 50667104 50667155 Zm00008a001327 50670669 50666121 Zm00008a001327 Zm00008a001327,Zm00008a001327 unchanged
Zm00008a001327_T01.v1.1.exon.8 chr01 50666710 50666981 Zm00008a001327 50670669 50666121 Zm00008a001327 Zm00008a001327,Zm00008a001327 unchanged
Zm00008a001327_T01.v1.1.exon.9 chr01 50665837 50666121 Zm00008a001327 50670669 50666121 Zm00008a001327 Zm00008a001327,Zm00008a001327 unchanged
Zm00008a001328_T01.v1.1.exon.1 chr01 50809763 50810114 Zm00008a001328 50809763 50809721 Zm00008a001328 Zm00008a001328,Zm00008a001328 unchanged
Zm00008a001328_T01.v1.1.exon.2 chr01 50809613 50809721 Zm00008a001328 50809763 50809721 Zm00008a001328 Zm00008a001328,Zm00008a001328 unchanged
Zm00008a001338_T01.v1.1.exon.1 chr01 51083476 51083619 Zm00008a001338 51083476 51083287 Zm00008a001338 Zm00008a001338,Zm00008a001338 unchanged
Zm00008a001338_T01.v1.1.exon.2 chr01 51083156 51083287 Zm00008a001338 51083476 51083287 Zm00008a001338 Zm00008a001338,Zm00008a001338 unchanged
Zm00008a001340_T01.v1.1.exon.1 chr01 51131228 51131511 Zm00008a001340 51131228 51132038 Zm00008a001340 Zm00008a001340,Zm00008a001340 unchanged
Zm00008a001340_T01.v1.1.exon.2 chr01 51131584 51132038 Zm00008a001340 51131228 51132038 Zm00008a001340 Zm00008a001340,Zm00008a001340 unchanged
Zm00008a001341_T01.v1.1.exon.1 chr01 51134901 51135215 Zm00008a001341 51134901 51132756 Zm00008a001341 Zm00008a001341,Zm00008a001341 unchanged
Zm00008a001341_T01.v1.1.exon.2 chr01 51133368 51133628 Zm00008a001341 51134901 51132756 Zm00008a001341 Zm00008a001341,Zm00008a001341 unchanged
Zm00008a001341_T01.v1.1.exon.3 chr01 51132010 51132756 Zm00008a001341 51134901 51132756 Zm00008a001341 Zm00008a001341,Zm00008a001341 unchanged
Zm00008a001343_T01.v1.1.exon.1 chr01 51323095 51323228 Zm00008a001343 51323095 51326126 Zm00008a001343 Zm00008a001343,Zm00008a001343 unchanged
Zm00008a001343_T01.v1.1.exon.2 chr01 51323332 51323523 Zm00008a001343 51323095 51326126 Zm00008a001343 Zm00008a001343,Zm00008a001343 unchanged
Zm00008a001343_T01.v1.1.exon.3 chr01 51325272 51326126 Zm00008a001343 51323095 51326126 Zm00008a001343 Zm00008a001343,Zm00008a001343 unchanged
Zm00008a001344_T01.v1.1.exon.1 chr01 51424246 51424273 Zm00008a001344 51424246 51402509 Zm00008a001344 Zm00008a001344,Zm00008a001344 unchanged
Zm00008a001344_T01.v1.1.exon.2 chr01 51413195 51413331 Zm00008a001344 51424246 51402509 Zm00008a001344 Zm00008a001344,Zm00008a001344 unchanged
Zm00008a001344_T01.v1.1.exon.3 chr01 51412778 51413119 Zm00008a001344 51424246 51402509 Zm00008a001344 Zm00008a001344,Zm00008a001344 unchanged
Zm00008a001344_T01.v1.1.exon.4 chr01 51403290 51403364 Zm00008a001344 51424246 51402509 Zm00008a001344 Zm00008a001344,Zm00008a001344 unchanged
Zm00008a001344_T01.v1.1.exon.5 chr01 51403006 51403123 Zm00008a001344 51424246 51402509 Zm00008a001344 Zm00008a001344,Zm00008a001344 unchanged
Zm00008a001344_T01.v1.1.exon.6 chr01 51401902 51402509 Zm00008a001344 51424246 51402509 Zm00008a001344 Zm00008a001344,Zm00008a001344 unchanged
Zm00008a001353_T01.v1.1.exon.1 chr01 51897509 51897735 Zm00008a001353 51897509 51898257 Zm00008a001353 Zm00008a001353,Zm00008a001353 unchanged
Zm00008a001353_T01.v1.1.exon.2 chr01 51898242 51898257 Zm00008a001353 51897509 51898257 Zm00008a001353 Zm00008a001353,Zm00008a001353 unchanged
Zm00008a001357_T01.v1.1.exon.1 chr01 51938928 51939140 Zm00008a001357 51938928 51931427 Zm00008a001357 Zm00008a001357,Zm00008a001357 unchanged
Zm00008a001357_T01.v1.1.exon.2 chr01 51933289 51933464 Zm00008a001357 51938928 51931427 Zm00008a001357 Zm00008a001357,Zm00008a001357 unchanged
Zm00008a001357_T01.v1.1.exon.3 chr01 51933109 51933213 Zm00008a001357 51938928 51931427 Zm00008a001357 Zm00008a001357,Zm00008a001357 unchanged
Zm00008a001357_T01.v1.1.exon.4 chr01 51932950 51933006 Zm00008a001357 51938928 51931427 Zm00008a001357 Zm00008a001357,Zm00008a001357 unchanged
Zm00008a001357_T01.v1.1.exon.5 chr01 51932769 51932849 Zm00008a001357 51938928 51931427 Zm00008a001357 Zm00008a001357,Zm00008a001357 unchanged
Zm00008a001357_T01.v1.1.exon.6 chr01 51930946 51931427 Zm00008a001357 51938928 51931427 Zm00008a001357 Zm00008a001357,Zm00008a001357 unchanged
Zm00008a001360_T01.v1.1.exon.1 chr01 52072431 52072435 Zm00008a001360 52072431 52079573 Zm00008a001360 Zm00008a001360,Zm00008a001360 unchanged
Zm00008a001360_T01.v1.1.exon.2 chr01 52074224 52074341 Zm00008a001360 52072431 52079573 Zm00008a001360 Zm00008a001360,Zm00008a001360 unchanged
Zm00008a001360_T01.v1.1.exon.3 chr01 52074431 52074509 Zm00008a001360 52072431 52079573 Zm00008a001360 Zm00008a001360,Zm00008a001360 unchanged
Zm00008a001360_T01.v1.1.exon.4 chr01 52075836 52075912 Zm00008a001360 52072431 52079573 Zm00008a001360 Zm00008a001360,Zm00008a001360 unchanged
Zm00008a001360_T01.v1.1.exon.5 chr01 52077791 52077932 Zm00008a001360 52072431 52079573 Zm00008a001360 Zm00008a001360,Zm00008a001360 unchanged
Zm00008a001360_T01.v1.1.exon.6 chr01 52078109 52078136 Zm00008a001360 52072431 52079573 Zm00008a001360 Zm00008a001360,Zm00008a001360 unchanged
Zm00008a001360_T01.v1.1.exon.7 chr01 52078239 52078292 Zm00008a001360 52072431 52079573 Zm00008a001360 Zm00008a001360,Zm00008a001360 unchanged
Zm00008a001360_T01.v1.1.exon.8 chr01 52078825 52078876 Zm00008a001360 52072431 52079573 Zm00008a001360 Zm00008a001360,Zm00008a001360 unchanged
Zm00008a001360_T01.v1.1.exon.9 chr01 52078988 52079070 Zm00008a001360 52072431 52079573 Zm00008a001360 Zm00008a001360,Zm00008a001360 unchanged
Zm00008a001360_T01.v1.1.exon.10 chr01 52079149 52079573 Zm00008a001360 52072431 52079573 Zm00008a001360 Zm00008a001360,Zm00008a001360 unchanged
Zm00008a001362_T01.v1.1.exon.1 chr01 52267132 52267431 Zm00008a001362 52267132 52274058 Zm00008a001362 Zm00008a001362,Zm00008a001362 unchanged
Zm00008a001362_T01.v1.1.exon.2 chr01 52268398 52268471 Zm00008a001362 52267132 52274058 Zm00008a001362 Zm00008a001362,Zm00008a001362 unchanged
Zm00008a001362_T01.v1.1.exon.3 chr01 52268881 52268964 Zm00008a001362 52267132 52274058 Zm00008a001362 Zm00008a001362,Zm00008a001362 unchanged
Zm00008a001362_T01.v1.1.exon.4 chr01 52269083 52269163 Zm00008a001362 52267132 52274058 Zm00008a001362 Zm00008a001362,Zm00008a001362 unchanged
Zm00008a001362_T01.v1.1.exon.5 chr01 52271095 52271175 Zm00008a001362 52267132 52274058 Zm00008a001362 Zm00008a001362,Zm00008a001362 unchanged
Zm00008a001362_T01.v1.1.exon.6 chr01 52271516 52271608 Zm00008a001362 52267132 52274058 Zm00008a001362 Zm00008a001362,Zm00008a001362 unchanged
Zm00008a001362_T01.v1.1.exon.7 chr01 52272292 52272644 Zm00008a001362 52267132 52274058 Zm00008a001362 Zm00008a001362,Zm00008a001362 unchanged
Zm00008a001362_T01.v1.1.exon.8 chr01 52272743 52272803 Zm00008a001362 52267132 52274058 Zm00008a001362 Zm00008a001362,Zm00008a001362 unchanged
Zm00008a001362_T01.v1.1.exon.9 chr01 52272935 52272988 Zm00008a001362 52267132 52274058 Zm00008a001362 Zm00008a001362,Zm00008a001362 unchanged
Zm00008a001362_T01.v1.1.exon.10 chr01 52273066 52273155 Zm00008a001362 52267132 52274058 Zm00008a001362 Zm00008a001362,Zm00008a001362 unchanged
Zm00008a001362_T01.v1.1.exon.11 chr01 52273459 52273525 Zm00008a001362 52267132 52274058 Zm00008a001362 Zm00008a001362,Zm00008a001362 unchanged
Zm00008a001362_T01.v1.1.exon.12 chr01 52273662 52274058 Zm00008a001362 52267132 52274058 Zm00008a001362 Zm00008a001362,Zm00008a001362 unchanged
Zm00008a001369_T01.v1.1.exon.1 chr01 52585378 52585590 Zm00008a001369 52585378 52583986 Zm00008a001369 Zm00008a001369,Zm00008a001369 unchanged
Zm00008a001369_T01.v1.1.exon.2 chr01 52584871 52585053 Zm00008a001369 52585378 52583986 Zm00008a001369 Zm00008a001369,Zm00008a001369 unchanged
Zm00008a001369_T01.v1.1.exon.3 chr01 52584603 52584767 Zm00008a001369 52585378 52583986 Zm00008a001369 Zm00008a001369,Zm00008a001369 unchanged
Zm00008a001369_T01.v1.1.exon.4 chr01 52583188 52583986 Zm00008a001369 52585378 52583986 Zm00008a001369 Zm00008a001369,Zm00008a001369 unchanged
Zm00008a001373_T01.v1.1.exon.1 chr01 52684006 52684155 Zm00008a001373 52684006 52684813 Zm00008a001373 Zm00008a001373,Zm00008a001373 unchanged
Zm00008a001373_T01.v1.1.exon.2 chr01 52684214 52684813 Zm00008a001373 52684006 52684813 Zm00008a001373 Zm00008a001373,Zm00008a001373 unchanged
Zm00008a001378_T01.v1.1.exon.1 chr01 53065576 53065859 Zm00008a001378 53065576 53066241 Zm00008a001378 Zm00008a001378,Zm00008a001378 unchanged
Zm00008a001378_T01.v1.1.exon.2 chr01 53065926 53066241 Zm00008a001378 53065576 53066241 Zm00008a001378 Zm00008a001378,Zm00008a001378 unchanged
Zm00008a001379_T01.v1.1.exon.1 chr01 53109351 53109624 Zm00008a001379 53109351 53089761 Zm00008a001379 Zm00008a001379,Zm00008a001379 unchanged
Zm00008a001379_T01.v1.1.exon.2 chr01 53091853 53091920 Zm00008a001379 53109351 53089761 Zm00008a001379 Zm00008a001379,Zm00008a001379 unchanged
Zm00008a001379_T01.v1.1.exon.3 chr01 53091637 53091725 Zm00008a001379 53109351 53089761 Zm00008a001379 Zm00008a001379,Zm00008a001379 unchanged
Zm00008a001379_T01.v1.1.exon.4 chr01 53091402 53091555 Zm00008a001379 53109351 53089761 Zm00008a001379 Zm00008a001379,Zm00008a001379 unchanged
Zm00008a001379_T01.v1.1.exon.5 chr01 53091016 53091305 Zm00008a001379 53109351 53089761 Zm00008a001379 Zm00008a001379,Zm00008a001379 unchanged
Zm00008a001379_T01.v1.1.exon.6 chr01 53090718 53090922 Zm00008a001379 53109351 53089761 Zm00008a001379 Zm00008a001379,Zm00008a001379 unchanged
Zm00008a001379_T01.v1.1.exon.7 chr01 53090477 53090634 Zm00008a001379 53109351 53089761 Zm00008a001379 Zm00008a001379,Zm00008a001379 unchanged
Zm00008a001379_T01.v1.1.exon.8 chr01 53089887 53090205 Zm00008a001379 53109351 53089761 Zm00008a001379 Zm00008a001379,Zm00008a001379 unchanged
Zm00008a001379_T01.v1.1.exon.9 chr01 53089386 53089761 Zm00008a001379 53109351 53089761 Zm00008a001379 Zm00008a001379,Zm00008a001379 unchanged
Zm00008a001387_T01.v1.1.exon.1 chr01 53615887 53616126 Zm00008a001387 53615887 53615065 Zm00008a001387 Zm00008a001387,Zm00008a001387 unchanged
Zm00008a001387_T01.v1.1.exon.2 chr01 53615470 53615785 Zm00008a001387 53615887 53615065 Zm00008a001387 Zm00008a001387,Zm00008a001387 unchanged
Zm00008a001387_T01.v1.1.exon.3 chr01 53615147 53615376 Zm00008a001387 53615887 53615065 Zm00008a001387 Zm00008a001387,Zm00008a001387 unchanged
Zm00008a001387_T01.v1.1.exon.4 chr01 53614772 53615065 Zm00008a001387 53615887 53615065 Zm00008a001387 Zm00008a001387,Zm00008a001387 unchanged
Zm00008a001388_T01.v1.1.exon.1 chr01 53620636 53620752 Zm00008a001388 53620636 53618776 Zm00008a001388 Zm00008a001388,Zm00008a001388 unchanged
Zm00008a001388_T01.v1.1.exon.2 chr01 53620328 53620471 Zm00008a001388 53620636 53618776 Zm00008a001388 Zm00008a001388,Zm00008a001388 unchanged
Zm00008a001388_T01.v1.1.exon.3 chr01 53619855 53620179 Zm00008a001388 53620636 53618776 Zm00008a001388 Zm00008a001388,Zm00008a001388 unchanged
Zm00008a001388_T01.v1.1.exon.4 chr01 53619357 53619461 Zm00008a001388 53620636 53618776 Zm00008a001388 Zm00008a001388,Zm00008a001388 unchanged
Zm00008a001388_T01.v1.1.exon.5 chr01 53618349 53618776 Zm00008a001388 53620636 53618776 Zm00008a001388 Zm00008a001388,Zm00008a001388 unchanged
Zm00008a001405_T01.v1.1.exon.1 chr01 54346237 54346486 Zm00008a001405 54346237 54341533 Zm00008a001405 Zm00008a001405,Zm00008a001405 unchanged
Zm00008a001405_T01.v1.1.exon.2 chr01 54344997 54345440 Zm00008a001405 54346237 54341533 Zm00008a001405 Zm00008a001405,Zm00008a001405 unchanged
Zm00008a001405_T01.v1.1.exon.3 chr01 54344721 54344783 Zm00008a001405 54346237 54341533 Zm00008a001405 Zm00008a001405,Zm00008a001405 unchanged
Zm00008a001405_T01.v1.1.exon.4 chr01 54343825 54343887 Zm00008a001405 54346237 54341533 Zm00008a001405 Zm00008a001405,Zm00008a001405 unchanged
Zm00008a001405_T01.v1.1.exon.5 chr01 54343655 54343717 Zm00008a001405 54346237 54341533 Zm00008a001405 Zm00008a001405,Zm00008a001405 unchanged
Zm00008a001405_T01.v1.1.exon.6 chr01 54343029 54343091 Zm00008a001405 54346237 54341533 Zm00008a001405 Zm00008a001405,Zm00008a001405 unchanged
Zm00008a001405_T01.v1.1.exon.7 chr01 54342868 54342927 Zm00008a001405 54346237 54341533 Zm00008a001405 Zm00008a001405,Zm00008a001405 unchanged
Zm00008a001405_T01.v1.1.exon.8 chr01 54342435 54342572 Zm00008a001405 54346237 54341533 Zm00008a001405 Zm00008a001405,Zm00008a001405 unchanged
Zm00008a001405_T01.v1.1.exon.9 chr01 54342199 54342300 Zm00008a001405 54346237 54341533 Zm00008a001405 Zm00008a001405,Zm00008a001405 unchanged
Zm00008a001405_T01.v1.1.exon.10 chr01 54340612 54341533 Zm00008a001405 54346237 54341533 Zm00008a001405 Zm00008a001405,Zm00008a001405 unchanged
Zm00008a001408_T01.v1.1.exon.1 chr01 54543433 54543579 Zm00008a001408 54543433 54548180 Zm00008a001408 Zm00008a001408,Zm00008a001408 unchanged
Zm00008a001408_T01.v1.1.exon.2 chr01 54544128 54545449 Zm00008a001408 54543433 54548180 Zm00008a001408 Zm00008a001408,Zm00008a001408 unchanged
Zm00008a001408_T01.v1.1.exon.3 chr01 54545972 54546480 Zm00008a001408 54543433 54548180 Zm00008a001408 Zm00008a001408,Zm00008a001408 unchanged
Zm00008a001408_T01.v1.1.exon.4 chr01 54547054 54547627 Zm00008a001408 54543433 54548180 Zm00008a001408 Zm00008a001408,Zm00008a001408 unchanged
Zm00008a001408_T01.v1.1.exon.5 chr01 54548171 54548180 Zm00008a001408 54543433 54548180 Zm00008a001408 Zm00008a001408,Zm00008a001408 unchanged
Zm00008a001409_T01.v1.1.exon.1 chr01 54627365 54627617 Zm00008a001409 54627365 54637428 Zm00008a001409 Zm00008a001409,Zm00008a001409 unchanged
Zm00008a001409_T01.v1.1.exon.2 chr01 54628249 54628354 Zm00008a001409 54627365 54637428 Zm00008a001409 Zm00008a001409,Zm00008a001409 unchanged
Zm00008a001409_T01.v1.1.exon.3 chr01 54628430 54628485 Zm00008a001409 54627365 54637428 Zm00008a001409 Zm00008a001409,Zm00008a001409 unchanged
Zm00008a001409_T01.v1.1.exon.4 chr01 54628580 54628631 Zm00008a001409 54627365 54637428 Zm00008a001409 Zm00008a001409,Zm00008a001409 unchanged
Zm00008a001409_T01.v1.1.exon.5 chr01 54628702 54628808 Zm00008a001409 54627365 54637428 Zm00008a001409 Zm00008a001409,Zm00008a001409 unchanged
Zm00008a001409_T01.v1.1.exon.6 chr01 54630047 54630192 Zm00008a001409 54627365 54637428 Zm00008a001409 Zm00008a001409,Zm00008a001409 unchanged
Zm00008a001409_T01.v1.1.exon.7 chr01 54630280 54630422 Zm00008a001409 54627365 54637428 Zm00008a001409 Zm00008a001409,Zm00008a001409 unchanged
Zm00008a001409_T01.v1.1.exon.8 chr01 54631290 54631375 Zm00008a001409 54627365 54637428 Zm00008a001409 Zm00008a001409,Zm00008a001409 unchanged
Zm00008a001409_T01.v1.1.exon.9 chr01 54636958 54637428 Zm00008a001409 54627365 54637428 Zm00008a001409 Zm00008a001409,Zm00008a001409 unchanged
Zm00008a001420_T01.v1.1.exon.1 chr01 55294344 55294763 Zm00008a001420 55294344 55296343 Zm00008a001420 Zm00008a001420,Zm00008a001420 unchanged
Zm00008a001420_T01.v1.1.exon.2 chr01 55295276 55296343 Zm00008a001420 55294344 55296343 Zm00008a001420 Zm00008a001420,Zm00008a001420 unchanged
Zm00008a001421_T01.v1.1.exon.1 chr01 55298522 55298891 Zm00008a001421 55298522 55297274 Zm00008a001421 Zm00008a001421,Zm00008a001421 unchanged
Zm00008a001421_T01.v1.1.exon.2 chr01 55298231 55298415 Zm00008a001421 55298522 55297274 Zm00008a001421 Zm00008a001421,Zm00008a001421 unchanged
Zm00008a001421_T01.v1.1.exon.3 chr01 55298014 55298094 Zm00008a001421 55298522 55297274 Zm00008a001421 Zm00008a001421,Zm00008a001421 unchanged
Zm00008a001421_T01.v1.1.exon.4 chr01 55297429 55297902 Zm00008a001421 55298522 55297274 Zm00008a001421 Zm00008a001421,Zm00008a001421 unchanged
Zm00008a001421_T01.v1.1.exon.5 chr01 55296816 55297274 Zm00008a001421 55298522 55297274 Zm00008a001421 Zm00008a001421,Zm00008a001421 unchanged
Zm00008a001428_T01.v1.1.exon.1 chr01 55702856 55703196 Zm00008a001428 55702856 55706452 Zm00008a001428 Zm00008a001428,Zm00008a001428 unchanged
Zm00008a001428_T01.v1.1.exon.2 chr01 55703284 55703333 Zm00008a001428 55702856 55706452 Zm00008a001428 Zm00008a001428,Zm00008a001428 unchanged
Zm00008a001428_T01.v1.1.exon.3 chr01 55703982 55704092 Zm00008a001428 55702856 55706452 Zm00008a001428 Zm00008a001428,Zm00008a001428 unchanged
Zm00008a001428_T01.v1.1.exon.4 chr01 55704267 55704455 Zm00008a001428 55702856 55706452 Zm00008a001428 Zm00008a001428,Zm00008a001428 unchanged
Zm00008a001428_T01.v1.1.exon.5 chr01 55704987 55705112 Zm00008a001428 55702856 55706452 Zm00008a001428 Zm00008a001428,Zm00008a001428 unchanged
Zm00008a001428_T01.v1.1.exon.6 chr01 55705458 55706452 Zm00008a001428 55702856 55706452 Zm00008a001428 Zm00008a001428,Zm00008a001428 unchanged
Zm00008a001432_T01.v1.1.exon.1 chr01 55814905 55815117 Zm00008a001432 55814905 55817795 Zm00008a001432 Zm00008a001432,Zm00008a001432 unchanged
Zm00008a001432_T01.v1.1.exon.2 chr01 55815241 55815417 Zm00008a001432 55814905 55817795 Zm00008a001432 Zm00008a001432,Zm00008a001432 unchanged
Zm00008a001432_T01.v1.1.exon.3 chr01 55815556 55815726 Zm00008a001432 55814905 55817795 Zm00008a001432 Zm00008a001432,Zm00008a001432 unchanged
Zm00008a001432_T01.v1.1.exon.4 chr01 55815824 55815967 Zm00008a001432 55814905 55817795 Zm00008a001432 Zm00008a001432,Zm00008a001432 unchanged
Zm00008a001432_T01.v1.1.exon.5 chr01 55816075 55816254 Zm00008a001432 55814905 55817795 Zm00008a001432 Zm00008a001432,Zm00008a001432 unchanged
Zm00008a001432_T01.v1.1.exon.6 chr01 55816339 55816564 Zm00008a001432 55814905 55817795 Zm00008a001432 Zm00008a001432,Zm00008a001432 unchanged
Zm00008a001432_T01.v1.1.exon.7 chr01 55816701 55816814 Zm00008a001432 55814905 55817795 Zm00008a001432 Zm00008a001432,Zm00008a001432 unchanged
Zm00008a001432_T01.v1.1.exon.8 chr01 55816874 55816975 Zm00008a001432 55814905 55817795 Zm00008a001432 Zm00008a001432,Zm00008a001432 unchanged
Zm00008a001432_T01.v1.1.exon.9 chr01 55817238 55817795 Zm00008a001432 55814905 55817795 Zm00008a001432 Zm00008a001432,Zm00008a001432 unchanged
Zm00008a001433_T01.v1.1.exon.1 chr01 55843134 55843157 Zm00008a001433 55843134 55836926 Zm00008a001433 Zm00008a001433,Zm00008a001433 unchanged
Zm00008a001433_T01.v1.1.exon.2 chr01 55840880 55840932 Zm00008a001433 55843134 55836926 Zm00008a001433 Zm00008a001433,Zm00008a001433 unchanged
Zm00008a001433_T01.v1.1.exon.3 chr01 55840049 55840093 Zm00008a001433 55843134 55836926 Zm00008a001433 Zm00008a001433,Zm00008a001433 unchanged
Zm00008a001433_T01.v1.1.exon.4 chr01 55836650 55836926 Zm00008a001433 55843134 55836926 Zm00008a001433 Zm00008a001433,Zm00008a001433 unchanged
Zm00008a001434_T01.v1.1.exon.1 chr01 55836780 55836910 Zm00008a001434 55836780 55842085 Zm00008a001434 Zm00008a001434,Zm00008a001434 unchanged
Zm00008a001434_T01.v1.1.exon.2 chr01 55837395 55837523 Zm00008a001434 55836780 55842085 Zm00008a001434 Zm00008a001434,Zm00008a001434 unchanged
Zm00008a001434_T01.v1.1.exon.3 chr01 55839014 55839208 Zm00008a001434 55836780 55842085 Zm00008a001434 Zm00008a001434,Zm00008a001434 unchanged
Zm00008a001434_T01.v1.1.exon.4 chr01 55839586 55839639 Zm00008a001434 55836780 55842085 Zm00008a001434 Zm00008a001434,Zm00008a001434 unchanged
Zm00008a001434_T01.v1.1.exon.5 chr01 55839712 55839795 Zm00008a001434 55836780 55842085 Zm00008a001434 Zm00008a001434,Zm00008a001434 unchanged
Zm00008a001434_T01.v1.1.exon.6 chr01 55839897 55839980 Zm00008a001434 55836780 55842085 Zm00008a001434 Zm00008a001434,Zm00008a001434 unchanged
Zm00008a001434_T01.v1.1.exon.7 chr01 55840077 55840239 Zm00008a001434 55836780 55842085 Zm00008a001434 Zm00008a001434,Zm00008a001434 unchanged
Zm00008a001434_T01.v1.1.exon.8 chr01 55841475 55842085 Zm00008a001434 55836780 55842085 Zm00008a001434 Zm00008a001434,Zm00008a001434 unchanged
Zm00008a001440_T01.v1.1.exon.1 chr01 55897127 55897639 Zm00008a001440 55897127 55897639 Zm00008a001440 Zm00008a001440,Zm00008a001440 unchanged
Zm00008a001446_T01.v1.1.exon.1 chr01 56357969 56358095 Zm00008a001446 56357969 56367976 Zm00008a001446 Zm00008a001446,Zm00008a001446 unchanged
Zm00008a001446_T01.v1.1.exon.2 chr01 56360189 56360314 Zm00008a001446 56357969 56367976 Zm00008a001446 Zm00008a001446,Zm00008a001446 unchanged
Zm00008a001446_T01.v1.1.exon.3 chr01 56361289 56361327 Zm00008a001446 56357969 56367976 Zm00008a001446 Zm00008a001446,Zm00008a001446 unchanged
Zm00008a001446_T01.v1.1.exon.4 chr01 56361437 56361556 Zm00008a001446 56357969 56367976 Zm00008a001446 Zm00008a001446,Zm00008a001446 unchanged
Zm00008a001446_T01.v1.1.exon.5 chr01 56362106 56362313 Zm00008a001446 56357969 56367976 Zm00008a001446 Zm00008a001446,Zm00008a001446 unchanged
Zm00008a001446_T01.v1.1.exon.6 chr01 56362332 56362468 Zm00008a001446 56357969 56367976 Zm00008a001446 Zm00008a001446,Zm00008a001446 unchanged
Zm00008a001446_T01.v1.1.exon.7 chr01 56362509 56362660 Zm00008a001446 56357969 56367976 Zm00008a001446 Zm00008a001446,Zm00008a001446 unchanged
Zm00008a001446_T01.v1.1.exon.8 chr01 56367228 56367672 Zm00008a001446 56357969 56367976 Zm00008a001446 Zm00008a001446,Zm00008a001446 unchanged
Zm00008a001446_T01.v1.1.exon.9 chr01 56367726 56367976 Zm00008a001446 56357969 56367976 Zm00008a001446 Zm00008a001446,Zm00008a001446 unchanged
Zm00008a001449_T01.v1.1.exon.1 chr01 56390666 56390922 Zm00008a001449 56390666 56390521 Zm00008a001449 Zm00008a001449,Zm00008a001449 unchanged
Zm00008a001449_T01.v1.1.exon.2 chr01 56389944 56390521 Zm00008a001449 56390666 56390521 Zm00008a001449 Zm00008a001449,Zm00008a001449 unchanged
Zm00008a001458_T01.v1.1.exon.1 chr01 56998788 56999362 Zm00008a001458 56998788 56997459 Zm00008a001458 Zm00008a001458,Zm00008a001458 unchanged
Zm00008a001458_T01.v1.1.exon.2 chr01 56997261 56997459 Zm00008a001458 56998788 56997459 Zm00008a001458 Zm00008a001458,Zm00008a001458 unchanged
Zm00008a001461_T01.v1.1.exon.1 chr01 57303259 57303813 Zm00008a001461 57303259 57294958 Zm00008a001461 Zm00008a001461,Zm00008a001461 unchanged
Zm00008a001461_T01.v1.1.exon.2 chr01 57302715 57302819 Zm00008a001461 57303259 57294958 Zm00008a001461 Zm00008a001461,Zm00008a001461 unchanged
Zm00008a001461_T01.v1.1.exon.3 chr01 57297499 57297621 Zm00008a001461 57303259 57294958 Zm00008a001461 Zm00008a001461,Zm00008a001461 unchanged
Zm00008a001461_T01.v1.1.exon.4 chr01 57297250 57297309 Zm00008a001461 57303259 57294958 Zm00008a001461 Zm00008a001461,Zm00008a001461 unchanged
Zm00008a001461_T01.v1.1.exon.5 chr01 57296416 57296512 Zm00008a001461 57303259 57294958 Zm00008a001461 Zm00008a001461,Zm00008a001461 unchanged
Zm00008a001461_T01.v1.1.exon.6 chr01 57296245 57296318 Zm00008a001461 57303259 57294958 Zm00008a001461 Zm00008a001461,Zm00008a001461 unchanged
Zm00008a001461_T01.v1.1.exon.7 chr01 57296004 57296057 Zm00008a001461 57303259 57294958 Zm00008a001461 Zm00008a001461,Zm00008a001461 unchanged
Zm00008a001461_T01.v1.1.exon.8 chr01 57295831 57295914 Zm00008a001461 57303259 57294958 Zm00008a001461 Zm00008a001461,Zm00008a001461 unchanged
Zm00008a001461_T01.v1.1.exon.9 chr01 57295062 57295184 Zm00008a001461 57303259 57294958 Zm00008a001461 Zm00008a001461,Zm00008a001461 unchanged
Zm00008a001461_T01.v1.1.exon.10 chr01 57294468 57294958 Zm00008a001461 57303259 57294958 Zm00008a001461 Zm00008a001461,Zm00008a001461 unchanged
Zm00008a001480_T01.v1.1.exon.1 chr01 58721444 58721670 Zm00008a001480 58721444 58710710 Zm00008a001480 Zm00008a001480,Zm00008a001480 unchanged
Zm00008a001480_T01.v1.1.exon.2 chr01 58721236 58721327 Zm00008a001480 58721444 58710710 Zm00008a001480 Zm00008a001480,Zm00008a001480 unchanged
Zm00008a001480_T01.v1.1.exon.3 chr01 58721036 58721102 Zm00008a001480 58721444 58710710 Zm00008a001480 Zm00008a001480,Zm00008a001480 unchanged
Zm00008a001480_T01.v1.1.exon.4 chr01 58719328 58719387 Zm00008a001480 58721444 58710710 Zm00008a001480 Zm00008a001480,Zm00008a001480 unchanged
Zm00008a001480_T01.v1.1.exon.5 chr01 58719163 58719252 Zm00008a001480 58721444 58710710 Zm00008a001480 Zm00008a001480,Zm00008a001480 unchanged
Zm00008a001480_T01.v1.1.exon.6 chr01 58718562 58718831 Zm00008a001480 58721444 58710710 Zm00008a001480 Zm00008a001480,Zm00008a001480 unchanged
Zm00008a001480_T01.v1.1.exon.7 chr01 58718252 58718347 Zm00008a001480 58721444 58710710 Zm00008a001480 Zm00008a001480,Zm00008a001480 unchanged
Zm00008a001480_T01.v1.1.exon.8 chr01 58717962 58718093 Zm00008a001480 58721444 58710710 Zm00008a001480 Zm00008a001480,Zm00008a001480 unchanged
Zm00008a001480_T01.v1.1.exon.9 chr01 58714406 58714459 Zm00008a001480 58721444 58710710 Zm00008a001480 Zm00008a001480,Zm00008a001480 unchanged
Zm00008a001480_T01.v1.1.exon.10 chr01 58714228 58714311 Zm00008a001480 58721444 58710710 Zm00008a001480 Zm00008a001480,Zm00008a001480 unchanged
Zm00008a001480_T01.v1.1.exon.11 chr01 58713807 58713893 Zm00008a001480 58721444 58710710 Zm00008a001480 Zm00008a001480,Zm00008a001480 unchanged
Zm00008a001480_T01.v1.1.exon.12 chr01 58712846 58713721 Zm00008a001480 58721444 58710710 Zm00008a001480 Zm00008a001480,Zm00008a001480 unchanged
Zm00008a001480_T01.v1.1.exon.13 chr01 58711565 58711746 Zm00008a001480 58721444 58710710 Zm00008a001480 Zm00008a001480,Zm00008a001480 unchanged
Zm00008a001480_T01.v1.1.exon.14 chr01 58711277 58711473 Zm00008a001480 58721444 58710710 Zm00008a001480 Zm00008a001480,Zm00008a001480 unchanged
Zm00008a001480_T01.v1.1.exon.15 chr01 58710117 58710710 Zm00008a001480 58721444 58710710 Zm00008a001480 Zm00008a001480,Zm00008a001480 unchanged
Zm00008a001481_T01.v1.1.exon.1 chr01 58728237 58728377 Zm00008a001481 58728237 58723409 Zm00008a001481 Zm00008a001481,Zm00008a001481 unchanged
Zm00008a001481_T01.v1.1.exon.2 chr01 58727817 58728101 Zm00008a001481 58728237 58723409 Zm00008a001481 Zm00008a001481,Zm00008a001481 unchanged
Zm00008a001481_T01.v1.1.exon.3 chr01 58727414 58727782 Zm00008a001481 58728237 58723409 Zm00008a001481 Zm00008a001481,Zm00008a001481 unchanged
Zm00008a001481_T01.v1.1.exon.4 chr01 58725807 58726034 Zm00008a001481 58728237 58723409 Zm00008a001481 Zm00008a001481,Zm00008a001481 unchanged
Zm00008a001481_T01.v1.1.exon.5 chr01 58724633 58724670 Zm00008a001481 58728237 58723409 Zm00008a001481 Zm00008a001481,Zm00008a001481 unchanged
Zm00008a001481_T01.v1.1.exon.6 chr01 58723775 58723892 Zm00008a001481 58728237 58723409 Zm00008a001481 Zm00008a001481,Zm00008a001481 unchanged
Zm00008a001481_T01.v1.1.exon.7 chr01 58722699 58723409 Zm00008a001481 58728237 58723409 Zm00008a001481 Zm00008a001481,Zm00008a001481 unchanged
Zm00008a001482_T01.v1.1.exon.1 chr01 58783068 58783197 Zm00008a001482 58783068 58778704 Zm00008a001482 Zm00008a001482,Zm00008a001482 unchanged
Zm00008a001482_T01.v1.1.exon.2 chr01 58782959 58783028 Zm00008a001482 58783068 58778704 Zm00008a001482 Zm00008a001482,Zm00008a001482 unchanged
Zm00008a001482_T01.v1.1.exon.3 chr01 58782729 58782840 Zm00008a001482 58783068 58778704 Zm00008a001482 Zm00008a001482,Zm00008a001482 unchanged
Zm00008a001482_T01.v1.1.exon.4 chr01 58782571 58782612 Zm00008a001482 58783068 58778704 Zm00008a001482 Zm00008a001482,Zm00008a001482 unchanged
Zm00008a001482_T01.v1.1.exon.5 chr01 58781895 58782074 Zm00008a001482 58783068 58778704 Zm00008a001482 Zm00008a001482,Zm00008a001482 unchanged
Zm00008a001482_T01.v1.1.exon.6 chr01 58781658 58781822 Zm00008a001482 58783068 58778704 Zm00008a001482 Zm00008a001482,Zm00008a001482 unchanged
Zm00008a001482_T01.v1.1.exon.7 chr01 58781143 58781343 Zm00008a001482 58783068 58778704 Zm00008a001482 Zm00008a001482,Zm00008a001482 unchanged
Zm00008a001482_T01.v1.1.exon.8 chr01 58780767 58781066 Zm00008a001482 58783068 58778704 Zm00008a001482 Zm00008a001482,Zm00008a001482 unchanged
Zm00008a001482_T01.v1.1.exon.9 chr01 58780237 58780437 Zm00008a001482 58783068 58778704 Zm00008a001482 Zm00008a001482,Zm00008a001482 unchanged
Zm00008a001482_T01.v1.1.exon.10 chr01 58779504 58779575 Zm00008a001482 58783068 58778704 Zm00008a001482 Zm00008a001482,Zm00008a001482 unchanged
Zm00008a001482_T01.v1.1.exon.11 chr01 58778725 58779221 Zm00008a001482 58783068 58778704 Zm00008a001482 Zm00008a001482,Zm00008a001482 unchanged
Zm00008a001482_T01.v1.1.exon.12 chr01 58778564 58778704 Zm00008a001482 58783068 58778704 Zm00008a001482 Zm00008a001482,Zm00008a001482 unchanged
Zm00008a001486_T01.v1.1.exon.1 chr01 58879609 58880007 Zm00008a001486 58879609 58883549 Zm00008a001486 Zm00008a001486,Zm00008a001486 unchanged
Zm00008a001486_T01.v1.1.exon.2 chr01 58880125 58880325 Zm00008a001486 58879609 58883549 Zm00008a001486 Zm00008a001486,Zm00008a001486 unchanged
Zm00008a001486_T01.v1.1.exon.3 chr01 58882542 58882837 Zm00008a001486 58879609 58883549 Zm00008a001486 Zm00008a001486,Zm00008a001486 unchanged
Zm00008a001486_T01.v1.1.exon.4 chr01 58882958 58883549 Zm00008a001486 58879609 58883549 Zm00008a001486 Zm00008a001486,Zm00008a001486 unchanged
Zm00008a001492_T01.v1.1.exon.1 chr01 59213292 59213603 Zm00008a001492 59213292 59206880 Zm00008a001492 Zm00008a001492,Zm00008a001492 unchanged
Zm00008a001492_T01.v1.1.exon.2 chr01 59209076 59209163 Zm00008a001492 59213292 59206880 Zm00008a001492 Zm00008a001492,Zm00008a001492 unchanged
Zm00008a001492_T01.v1.1.exon.3 chr01 59208867 59208996 Zm00008a001492 59213292 59206880 Zm00008a001492 Zm00008a001492,Zm00008a001492 unchanged
Zm00008a001492_T01.v1.1.exon.4 chr01 59208286 59208465 Zm00008a001492 59213292 59206880 Zm00008a001492 Zm00008a001492,Zm00008a001492 unchanged
Zm00008a001492_T01.v1.1.exon.5 chr01 59207074 59207548 Zm00008a001492 59213292 59206880 Zm00008a001492 Zm00008a001492,Zm00008a001492 unchanged
Zm00008a001492_T01.v1.1.exon.6 chr01 59206546 59206880 Zm00008a001492 59213292 59206880 Zm00008a001492 Zm00008a001492,Zm00008a001492 unchanged
Zm00008a001495_T01.v1.1.exon.1 chr01 59292607 59292672 Zm00008a001495 59292607 59293308 Zm00008a001495 Zm00008a001495,Zm00008a001495 unchanged
Zm00008a001495_T01.v1.1.exon.2 chr01 59292751 59293308 Zm00008a001495 59292607 59293308 Zm00008a001495 Zm00008a001495,Zm00008a001495 unchanged
Zm00008a001500_T01.v1.1.exon.1 chr01 59529439 59529535 Zm00008a001500 59529439 59548080 Zm00008a001500 Zm00008a001500,Zm00008a001500 unchanged
Zm00008a001500_T01.v1.1.exon.2 chr01 59529682 59530469 Zm00008a001500 59529439 59548080 Zm00008a001500 Zm00008a001500,Zm00008a001500 unchanged
Zm00008a001500_T01.v1.1.exon.3 chr01 59530551 59530751 Zm00008a001500 59529439 59548080 Zm00008a001500 Zm00008a001500,Zm00008a001500 unchanged
Zm00008a001500_T01.v1.1.exon.4 chr01 59530844 59530954 Zm00008a001500 59529439 59548080 Zm00008a001500 Zm00008a001500,Zm00008a001500 unchanged
Zm00008a001500_T01.v1.1.exon.5 chr01 59531186 59531571 Zm00008a001500 59529439 59548080 Zm00008a001500 Zm00008a001500,Zm00008a001500 unchanged
Zm00008a001500_T01.v1.1.exon.6 chr01 59531661 59531769 Zm00008a001500 59529439 59548080 Zm00008a001500 Zm00008a001500,Zm00008a001500 unchanged
Zm00008a001500_T01.v1.1.exon.7 chr01 59531858 59531980 Zm00008a001500 59529439 59548080 Zm00008a001500 Zm00008a001500,Zm00008a001500 unchanged
Zm00008a001500_T01.v1.1.exon.8 chr01 59532357 59532523 Zm00008a001500 59529439 59548080 Zm00008a001500 Zm00008a001500,Zm00008a001500 unchanged
Zm00008a001500_T01.v1.1.exon.9 chr01 59532628 59532753 Zm00008a001500 59529439 59548080 Zm00008a001500 Zm00008a001500,Zm00008a001500 unchanged
Zm00008a001500_T01.v1.1.exon.10 chr01 59532889 59533050 Zm00008a001500 59529439 59548080 Zm00008a001500 Zm00008a001500,Zm00008a001500 unchanged
Zm00008a001500_T01.v1.1.exon.11 chr01 59533131 59533188 Zm00008a001500 59529439 59548080 Zm00008a001500 Zm00008a001500,Zm00008a001500 unchanged
Zm00008a001500_T01.v1.1.exon.12 chr01 59533295 59533525 Zm00008a001500 59529439 59548080 Zm00008a001500 Zm00008a001500,Zm00008a001500 unchanged
Zm00008a001500_T01.v1.1.exon.13 chr01 59533684 59533830 Zm00008a001500 59529439 59548080 Zm00008a001500 Zm00008a001500,Zm00008a001500 unchanged
Zm00008a001500_T01.v1.1.exon.14 chr01 59533952 59534506 Zm00008a001500 59529439 59548080 Zm00008a001500 Zm00008a001500,Zm00008a001500 unchanged
Zm00008a001500_T01.v1.1.exon.15 chr01 59535215 59535472 Zm00008a001500 59529439 59548080 Zm00008a001500 Zm00008a001500,Zm00008a001500 unchanged
Zm00008a001500_T01.v1.1.exon.16 chr01 59535882 59535989 Zm00008a001500 59529439 59548080 Zm00008a001500 Zm00008a001500,Zm00008a001500 unchanged
Zm00008a001500_T01.v1.1.exon.17 chr01 59536467 59536561 Zm00008a001500 59529439 59548080 Zm00008a001500 Zm00008a001500,Zm00008a001500 unchanged
Zm00008a001500_T01.v1.1.exon.18 chr01 59536651 59536807 Zm00008a001500 59529439 59548080 Zm00008a001500 Zm00008a001500,Zm00008a001500 unchanged
Zm00008a001500_T01.v1.1.exon.19 chr01 59541373 59541573 Zm00008a001500 59529439 59548080 Zm00008a001500 Zm00008a001500,Zm00008a001500 unchanged
Zm00008a001500_T01.v1.1.exon.20 chr01 59542373 59542504 Zm00008a001500 59529439 59548080 Zm00008a001500 Zm00008a001500,Zm00008a001500 unchanged
Zm00008a001500_T01.v1.1.exon.21 chr01 59547326 59547711 Zm00008a001500 59529439 59548080 Zm00008a001500 Zm00008a001500,Zm00008a001500 unchanged
Zm00008a001500_T01.v1.1.exon.22 chr01 59547757 59548080 Zm00008a001500 59529439 59548080 Zm00008a001500 Zm00008a001500,Zm00008a001500 unchanged
Zm00008a001503_T01.v1.1.exon.1 chr01 59628727 59629662 Zm00008a001503 59628727 59632036 Zm00008a001503 Zm00008a001503,Zm00008a001503 unchanged
Zm00008a001503_T01.v1.1.exon.2 chr01 59629749 59630107 Zm00008a001503 59628727 59632036 Zm00008a001503 Zm00008a001503,Zm00008a001503 unchanged
Zm00008a001503_T01.v1.1.exon.3 chr01 59632018 59632036 Zm00008a001503 59628727 59632036 Zm00008a001503 Zm00008a001503,Zm00008a001503 unchanged
Zm00008a001506_T01.v1.1.exon.1 chr01 59734774 59735345 Zm00008a001506 59734774 59738758 Zm00008a001506 Zm00008a001506,Zm00008a001506 unchanged
Zm00008a001506_T01.v1.1.exon.2 chr01 59736645 59737098 Zm00008a001506 59734774 59738758 Zm00008a001506 Zm00008a001506,Zm00008a001506 unchanged
Zm00008a001506_T01.v1.1.exon.3 chr01 59737283 59737480 Zm00008a001506 59734774 59738758 Zm00008a001506 Zm00008a001506,Zm00008a001506 unchanged
Zm00008a001506_T01.v1.1.exon.4 chr01 59737563 59737644 Zm00008a001506 59734774 59738758 Zm00008a001506 Zm00008a001506,Zm00008a001506 unchanged
Zm00008a001506_T01.v1.1.exon.5 chr01 59738326 59738758 Zm00008a001506 59734774 59738758 Zm00008a001506 Zm00008a001506,Zm00008a001506 unchanged
Zm00008a001509_T01.v1.1.exon.1 chr01 59817445 59817705 Zm00008a001509 59817445 59820735 Zm00008a001509 Zm00008a001509,Zm00008a001509 unchanged
Zm00008a001509_T01.v1.1.exon.2 chr01 59817936 59818297 Zm00008a001509 59817445 59820735 Zm00008a001509 Zm00008a001509,Zm00008a001509 unchanged
Zm00008a001509_T01.v1.1.exon.3 chr01 59820155 59820224 Zm00008a001509 59817445 59820735 Zm00008a001509 Zm00008a001509,Zm00008a001509 unchanged
Zm00008a001509_T01.v1.1.exon.4 chr01 59820336 59820735 Zm00008a001509 59817445 59820735 Zm00008a001509 Zm00008a001509,Zm00008a001509 unchanged
Zm00008a001510_T01.v1.1.exon.1 chr01 59823586 59823677 Zm00008a001510 59823586 59820228 Zm00008a001510 Zm00008a001510,Zm00008a001510 unchanged
Zm00008a001510_T01.v1.1.exon.2 chr01 59822781 59823484 Zm00008a001510 59823586 59820228 Zm00008a001510 Zm00008a001510,Zm00008a001510 unchanged
Zm00008a001510_T01.v1.1.exon.3 chr01 59822637 59822707 Zm00008a001510 59823586 59820228 Zm00008a001510 Zm00008a001510,Zm00008a001510 unchanged
Zm00008a001510_T01.v1.1.exon.4 chr01 59822260 59822349 Zm00008a001510 59823586 59820228 Zm00008a001510 Zm00008a001510,Zm00008a001510 unchanged
Zm00008a001510_T01.v1.1.exon.5 chr01 59822004 59822171 Zm00008a001510 59823586 59820228 Zm00008a001510 Zm00008a001510,Zm00008a001510 unchanged
Zm00008a001510_T01.v1.1.exon.6 chr01 59821519 59821798 Zm00008a001510 59823586 59820228 Zm00008a001510 Zm00008a001510,Zm00008a001510 unchanged
Zm00008a001510_T01.v1.1.exon.7 chr01 59820789 59821084 Zm00008a001510 59823586 59820228 Zm00008a001510 Zm00008a001510,Zm00008a001510 unchanged
Zm00008a001510_T01.v1.1.exon.8 chr01 59820340 59820566 Zm00008a001510 59823586 59820228 Zm00008a001510 Zm00008a001510,Zm00008a001510 unchanged
Zm00008a001510_T01.v1.1.exon.9 chr01 59820059 59820228 Zm00008a001510 59823586 59820228 Zm00008a001510 Zm00008a001510,Zm00008a001510 unchanged
Zm00008a001514_T01.v1.1.exon.1 chr01 59949684 59949831 Zm00008a001514 59949684 59946874 Zm00008a001514 Zm00008a001514,Zm00008a001514 unchanged
Zm00008a001514_T01.v1.1.exon.2 chr01 59949230 59949675 Zm00008a001514 59949684 59946874 Zm00008a001514 Zm00008a001514,Zm00008a001514 unchanged
Zm00008a001514_T01.v1.1.exon.3 chr01 59948227 59949224 Zm00008a001514 59949684 59946874 Zm00008a001514 Zm00008a001514,Zm00008a001514 unchanged
Zm00008a001514_T01.v1.1.exon.4 chr01 59946862 59946874 Zm00008a001514 59949684 59946874 Zm00008a001514 Zm00008a001514,Zm00008a001514 unchanged
Zm00008a001515_T01.v1.1.exon.1 chr01 60022343 60022504 Zm00008a001515 60022343 60013046 Zm00008a001515 Zm00008a001515,Zm00008a001515 unchanged
Zm00008a001515_T01.v1.1.exon.2 chr01 60021968 60022108 Zm00008a001515 60022343 60013046 Zm00008a001515 Zm00008a001515,Zm00008a001515 unchanged
Zm00008a001515_T01.v1.1.exon.3 chr01 60021721 60021933 Zm00008a001515 60022343 60013046 Zm00008a001515 Zm00008a001515,Zm00008a001515 unchanged
Zm00008a001515_T01.v1.1.exon.4 chr01 60021378 60021677 Zm00008a001515 60022343 60013046 Zm00008a001515 Zm00008a001515,Zm00008a001515 unchanged
Zm00008a001515_T01.v1.1.exon.5 chr01 60021046 60021354 Zm00008a001515 60022343 60013046 Zm00008a001515 Zm00008a001515,Zm00008a001515 unchanged
Zm00008a001515_T01.v1.1.exon.6 chr01 60020904 60021031 Zm00008a001515 60022343 60013046 Zm00008a001515 Zm00008a001515,Zm00008a001515 unchanged
Zm00008a001515_T01.v1.1.exon.7 chr01 60020800 60020882 Zm00008a001515 60022343 60013046 Zm00008a001515 Zm00008a001515,Zm00008a001515 unchanged
Zm00008a001515_T01.v1.1.exon.8 chr01 60020430 60020756 Zm00008a001515 60022343 60013046 Zm00008a001515 Zm00008a001515,Zm00008a001515 unchanged
Zm00008a001515_T01.v1.1.exon.9 chr01 60015778 60015857 Zm00008a001515 60022343 60013046 Zm00008a001515 Zm00008a001515,Zm00008a001515 unchanged
Zm00008a001515_T01.v1.1.exon.10 chr01 60015609 60015683 Zm00008a001515 60022343 60013046 Zm00008a001515 Zm00008a001515,Zm00008a001515 unchanged
Zm00008a001515_T01.v1.1.exon.11 chr01 60012963 60013046 Zm00008a001515 60022343 60013046 Zm00008a001515 Zm00008a001515,Zm00008a001515 unchanged
Zm00008a001518_T01.v1.1.exon.1 chr01 60046563 60046804 Zm00008a001518 60046563 60040600 Zm00008a001518 Zm00008a001518,Zm00008a001518 unchanged
Zm00008a001518_T01.v1.1.exon.2 chr01 60045111 60045308 Zm00008a001518 60046563 60040600 Zm00008a001518 Zm00008a001518,Zm00008a001518 unchanged
Zm00008a001518_T01.v1.1.exon.3 chr01 60044464 60044714 Zm00008a001518 60046563 60040600 Zm00008a001518 Zm00008a001518,Zm00008a001518 unchanged
Zm00008a001518_T01.v1.1.exon.4 chr01 60044240 60044375 Zm00008a001518 60046563 60040600 Zm00008a001518 Zm00008a001518,Zm00008a001518 unchanged
Zm00008a001518_T01.v1.1.exon.5 chr01 60043379 60043558 Zm00008a001518 60046563 60040600 Zm00008a001518 Zm00008a001518,Zm00008a001518 unchanged
Zm00008a001518_T01.v1.1.exon.6 chr01 60043211 60043303 Zm00008a001518 60046563 60040600 Zm00008a001518 Zm00008a001518,Zm00008a001518 unchanged
Zm00008a001518_T01.v1.1.exon.7 chr01 60042725 60042936 Zm00008a001518 60046563 60040600 Zm00008a001518 Zm00008a001518,Zm00008a001518 unchanged
Zm00008a001518_T01.v1.1.exon.8 chr01 60042534 60042597 Zm00008a001518 60046563 60040600 Zm00008a001518 Zm00008a001518,Zm00008a001518 unchanged
Zm00008a001518_T01.v1.1.exon.9 chr01 60042263 60042442 Zm00008a001518 60046563 60040600 Zm00008a001518 Zm00008a001518,Zm00008a001518 unchanged
Zm00008a001518_T01.v1.1.exon.10 chr01 60041845 60041937 Zm00008a001518 60046563 60040600 Zm00008a001518 Zm00008a001518,Zm00008a001518 unchanged
Zm00008a001518_T01.v1.1.exon.11 chr01 60041377 60041765 Zm00008a001518 60046563 60040600 Zm00008a001518 Zm00008a001518,Zm00008a001518 unchanged
Zm00008a001518_T01.v1.1.exon.12 chr01 60041070 60041259 Zm00008a001518 60046563 60040600 Zm00008a001518 Zm00008a001518,Zm00008a001518 unchanged
Zm00008a001518_T01.v1.1.exon.13 chr01 60040777 60040980 Zm00008a001518 60046563 60040600 Zm00008a001518 Zm00008a001518,Zm00008a001518 unchanged
Zm00008a001518_T01.v1.1.exon.14 chr01 60039981 60040600 Zm00008a001518 60046563 60040600 Zm00008a001518 Zm00008a001518,Zm00008a001518 unchanged
Zm00008a001521_T01.v1.1.exon.1 chr01 60110560 60110992 Zm00008a001521 60110560 60108727 Zm00008a001521 Zm00008a001521,Zm00008a001521 unchanged
Zm00008a001521_T01.v1.1.exon.2 chr01 60110331 60110455 Zm00008a001521 60110560 60108727 Zm00008a001521 Zm00008a001521,Zm00008a001521 unchanged
Zm00008a001521_T01.v1.1.exon.3 chr01 60109607 60109836 Zm00008a001521 60110560 60108727 Zm00008a001521 Zm00008a001521,Zm00008a001521 unchanged
Zm00008a001521_T01.v1.1.exon.4 chr01 60109212 60109251 Zm00008a001521 60110560 60108727 Zm00008a001521 Zm00008a001521,Zm00008a001521 unchanged
Zm00008a001521_T01.v1.1.exon.5 chr01 60108953 60109044 Zm00008a001521 60110560 60108727 Zm00008a001521 Zm00008a001521,Zm00008a001521 unchanged
Zm00008a001521_T01.v1.1.exon.6 chr01 60108273 60108727 Zm00008a001521 60110560 60108727 Zm00008a001521 Zm00008a001521,Zm00008a001521 unchanged
Zm00008a001522_T01.v1.1.exon.1 chr01 60112706 60112987 Zm00008a001522 60112706 60112461 Zm00008a001522 Zm00008a001522,Zm00008a001522 unchanged
Zm00008a001522_T01.v1.1.exon.2 chr01 60111217 60112461 Zm00008a001522 60112706 60112461 Zm00008a001522 Zm00008a001522,Zm00008a001522 unchanged
Zm00008a001533_T01.v1.1.exon.1 chr01 60637649 60637774 Zm00008a001533 60637649 60639065 Zm00008a001533 Zm00008a001533,Zm00008a001533 unchanged
Zm00008a001533_T01.v1.1.exon.2 chr01 60637885 60638001 Zm00008a001533 60637649 60639065 Zm00008a001533 Zm00008a001533,Zm00008a001533 unchanged
Zm00008a001533_T01.v1.1.exon.3 chr01 60638113 60638306 Zm00008a001533 60637649 60639065 Zm00008a001533 Zm00008a001533,Zm00008a001533 unchanged
Zm00008a001533_T01.v1.1.exon.4 chr01 60638386 60638492 Zm00008a001533 60637649 60639065 Zm00008a001533 Zm00008a001533,Zm00008a001533 unchanged
Zm00008a001533_T01.v1.1.exon.5 chr01 60638597 60638666 Zm00008a001533 60637649 60639065 Zm00008a001533 Zm00008a001533,Zm00008a001533 unchanged
Zm00008a001533_T01.v1.1.exon.6 chr01 60638768 60639065 Zm00008a001533 60637649 60639065 Zm00008a001533 Zm00008a001533,Zm00008a001533 unchanged
Zm00008a001534_T01.v1.1.exon.1 chr01 60653399 60653485 Zm00008a001534 60653399 60640322 Zm00008a001534 Zm00008a001534,Zm00008a001534 unchanged
Zm00008a001534_T01.v1.1.exon.2 chr01 60652187 60652223 Zm00008a001534 60653399 60640322 Zm00008a001534 Zm00008a001534,Zm00008a001534 unchanged
Zm00008a001534_T01.v1.1.exon.3 chr01 60651563 60651639 Zm00008a001534 60653399 60640322 Zm00008a001534 Zm00008a001534,Zm00008a001534 unchanged
Zm00008a001534_T01.v1.1.exon.4 chr01 60650419 60650489 Zm00008a001534 60653399 60640322 Zm00008a001534 Zm00008a001534,Zm00008a001534 unchanged
Zm00008a001534_T01.v1.1.exon.5 chr01 60650241 60650319 Zm00008a001534 60653399 60640322 Zm00008a001534 Zm00008a001534,Zm00008a001534 unchanged
Zm00008a001534_T01.v1.1.exon.6 chr01 60649999 60650143 Zm00008a001534 60653399 60640322 Zm00008a001534 Zm00008a001534,Zm00008a001534 unchanged
Zm00008a001534_T01.v1.1.exon.7 chr01 60649624 60649701 Zm00008a001534 60653399 60640322 Zm00008a001534 Zm00008a001534,Zm00008a001534 unchanged
Zm00008a001534_T01.v1.1.exon.8 chr01 60648912 60648967 Zm00008a001534 60653399 60640322 Zm00008a001534 Zm00008a001534,Zm00008a001534 unchanged
Zm00008a001534_T01.v1.1.exon.9 chr01 60648740 60648809 Zm00008a001534 60653399 60640322 Zm00008a001534 Zm00008a001534,Zm00008a001534 unchanged
Zm00008a001534_T01.v1.1.exon.10 chr01 60647437 60647524 Zm00008a001534 60653399 60640322 Zm00008a001534 Zm00008a001534,Zm00008a001534 unchanged
Zm00008a001534_T01.v1.1.exon.11 chr01 60646785 60647028 Zm00008a001534 60653399 60640322 Zm00008a001534 Zm00008a001534,Zm00008a001534 unchanged
Zm00008a001534_T01.v1.1.exon.12 chr01 60646399 60646623 Zm00008a001534 60653399 60640322 Zm00008a001534 Zm00008a001534,Zm00008a001534 unchanged
Zm00008a001534_T01.v1.1.exon.13 chr01 60645501 60645815 Zm00008a001534 60653399 60640322 Zm00008a001534 Zm00008a001534,Zm00008a001534 unchanged
Zm00008a001534_T01.v1.1.exon.14 chr01 60645314 60645363 Zm00008a001534 60653399 60640322 Zm00008a001534 Zm00008a001534,Zm00008a001534 unchanged
Zm00008a001534_T01.v1.1.exon.15 chr01 60644421 60644481 Zm00008a001534 60653399 60640322 Zm00008a001534 Zm00008a001534,Zm00008a001534 unchanged
Zm00008a001534_T01.v1.1.exon.16 chr01 60644257 60644340 Zm00008a001534 60653399 60640322 Zm00008a001534 Zm00008a001534,Zm00008a001534 unchanged
Zm00008a001534_T01.v1.1.exon.17 chr01 60641645 60641814 Zm00008a001534 60653399 60640322 Zm00008a001534 Zm00008a001534,Zm00008a001534 unchanged
Zm00008a001534_T01.v1.1.exon.18 chr01 60641261 60641327 Zm00008a001534 60653399 60640322 Zm00008a001534 Zm00008a001534,Zm00008a001534 unchanged
Zm00008a001534_T01.v1.1.exon.19 chr01 60640395 60640583 Zm00008a001534 60653399 60640322 Zm00008a001534 Zm00008a001534,Zm00008a001534 unchanged
Zm00008a001534_T01.v1.1.exon.20 chr01 60639690 60640322 Zm00008a001534 60653399 60640322 Zm00008a001534 Zm00008a001534,Zm00008a001534 unchanged
Zm00008a001542_T01.v1.1.exon.1 chr01 61117059 61117243 Zm00008a001542 61117059 61113668 Zm00008a001542 Zm00008a001542,Zm00008a001542 unchanged
Zm00008a001542_T01.v1.1.exon.2 chr01 61116729 61116853 Zm00008a001542 61117059 61113668 Zm00008a001542 Zm00008a001542,Zm00008a001542 unchanged
Zm00008a001542_T01.v1.1.exon.3 chr01 61116072 61116140 Zm00008a001542 61117059 61113668 Zm00008a001542 Zm00008a001542,Zm00008a001542 unchanged
Zm00008a001542_T01.v1.1.exon.4 chr01 61115548 61115703 Zm00008a001542 61117059 61113668 Zm00008a001542 Zm00008a001542,Zm00008a001542 unchanged
Zm00008a001542_T01.v1.1.exon.5 chr01 61114833 61114944 Zm00008a001542 61117059 61113668 Zm00008a001542 Zm00008a001542,Zm00008a001542 unchanged
Zm00008a001542_T01.v1.1.exon.6 chr01 61114544 61114735 Zm00008a001542 61117059 61113668 Zm00008a001542 Zm00008a001542,Zm00008a001542 unchanged
Zm00008a001542_T01.v1.1.exon.7 chr01 61113897 61114027 Zm00008a001542 61117059 61113668 Zm00008a001542 Zm00008a001542,Zm00008a001542 unchanged
Zm00008a001542_T01.v1.1.exon.8 chr01 61113482 61113668 Zm00008a001542 61117059 61113668 Zm00008a001542 Zm00008a001542,Zm00008a001542 unchanged
Zm00008a001544_T01.v1.1.exon.1 chr01 61194289 61194378 Zm00008a001544 61194289 61168559 Zm00008a001544 Zm00008a001544,Zm00008a001544 unchanged
Zm00008a001544_T01.v1.1.exon.2 chr01 61193849 61193947 Zm00008a001544 61194289 61168559 Zm00008a001544 Zm00008a001544,Zm00008a001544 unchanged
Zm00008a001544_T01.v1.1.exon.3 chr01 61181786 61181857 Zm00008a001544 61194289 61168559 Zm00008a001544 Zm00008a001544,Zm00008a001544 unchanged
```
