## Supplemental File 8 for "Using multiple reference genomes to identify and resolve annotation inconsistencies" (part 75 of 82)

```
Zm00008a001544_T01.v1.1.exon.4 chr01 61181607 61181699 Zm00008a001544 61194289 61168559 Zm00008a001544 Zm00008a001544,Zm00008a001544 unchanged
Zm00008a001544_T01.v1.1.exon.5 chr01 61181250 61181387 Zm00008a001544 61194289 61168559 Zm00008a001544 Zm00008a001544,Zm00008a001544 unchanged
Zm00008a001544_T01.v1.1.exon.6 chr01 61180795 61180853 Zm00008a001544 61194289 61168559 Zm00008a001544 Zm00008a001544,Zm00008a001544 unchanged
Zm00008a001544_T01.v1.1.exon.7 chr01 61180595 61180720 Zm00008a001544 61194289 61168559 Zm00008a001544 Zm00008a001544,Zm00008a001544 unchanged
Zm00008a001544_T01.v1.1.exon.8 chr01 61179199 61179316 Zm00008a001544 61194289 61168559 Zm00008a001544 Zm00008a001544,Zm00008a001544 unchanged
Zm00008a001544_T01.v1.1.exon.9 chr01 61178626 61178814 Zm00008a001544 61194289 61168559 Zm00008a001544 Zm00008a001544,Zm00008a001544 unchanged
Zm00008a001544_T01.v1.1.exon.10 chr01 61178427 61178527 Zm00008a001544 61194289 61168559 Zm00008a001544 Zm00008a001544,Zm00008a001544 unchanged
Zm00008a001544_T01.v1.1.exon.11 chr01 61178285 61178339 Zm00008a001544 61194289 61168559 Zm00008a001544 Zm00008a001544,Zm00008a001544 unchanged
Zm00008a001544_T01.v1.1.exon.12 chr01 61178031 61178117 Zm00008a001544 61194289 61168559 Zm00008a001544 Zm00008a001544,Zm00008a001544 unchanged
Zm00008a001544_T01.v1.1.exon.13 chr01 61177860 61177911 Zm00008a001544 61194289 61168559 Zm00008a001544 Zm00008a001544,Zm00008a001544 unchanged
Zm00008a001544_T01.v1.1.exon.14 chr01 61177378 61177463 Zm00008a001544 61194289 61168559 Zm00008a001544 Zm00008a001544,Zm00008a001544 unchanged
Zm00008a001544_T01.v1.1.exon.15 chr01 61175990 61176043 Zm00008a001544 61194289 61168559 Zm00008a001544 Zm00008a001544,Zm00008a001544 unchanged
Zm00008a001544_T01.v1.1.exon.16 chr01 61175806 61175889 Zm00008a001544 61194289 61168559 Zm00008a001544 Zm00008a001544,Zm00008a001544 unchanged
Zm00008a001544_T01.v1.1.exon.17 chr01 61175647 61175718 Zm00008a001544 61194289 61168559 Zm00008a001544 Zm00008a001544,Zm00008a001544 unchanged
Zm00008a001544_T01.v1.1.exon.18 chr01 61169580 61169615 Zm00008a001544 61194289 61168559 Zm00008a001544 Zm00008a001544,Zm00008a001544 unchanged
Zm00008a001544_T01.v1.1.exon.19 chr01 61168647 61168970 Zm00008a001544 61194289 61168559 Zm00008a001544 Zm00008a001544,Zm00008a001544 unchanged
Zm00008a001544_T01.v1.1.exon.20 chr01 61168519 61168559 Zm00008a001544 61194289 61168559 Zm00008a001544 Zm00008a001544,Zm00008a001544 unchanged
Zm00008a001545_T01.v1.1.exon.1 chr01 61203866 61204490 Zm00008a001545 61203866 61202151 Zm00008a001545 Zm00008a001545,Zm00008a001545 unchanged
Zm00008a001545_T01.v1.1.exon.2 chr01 61202160 61202235 Zm00008a001545 61203866 61202151 Zm00008a001545 Zm00008a001545,Zm00008a001545 unchanged
Zm00008a001545_T01.v1.1.exon.3 chr01 61201464 61202151 Zm00008a001545 61203866 61202151 Zm00008a001545 Zm00008a001545,Zm00008a001545 unchanged
Zm00008a001547_T01.v1.1.exon.1 chr01 61233844 61234905 Zm00008a001547 61233844 61234905 Zm00008a001547 Zm00008a001547,Zm00008a001547 unchanged
Zm00008a001551_T01.v1.1.exon.1 chr01 61277424 61277631 Zm00008a001551 61277424 61280116 Zm00008a001551 Zm00008a001551,Zm00008a001551 unchanged
Zm00008a001551_T01.v1.1.exon.2 chr01 61279448 61279604 Zm00008a001551 61277424 61280116 Zm00008a001551 Zm00008a001551,Zm00008a001551 unchanged
Zm00008a001551_T01.v1.1.exon.3 chr01 61279694 61280116 Zm00008a001551 61277424 61280116 Zm00008a001551 Zm00008a001551,Zm00008a001551 unchanged
Zm00008a001556_T01.v1.1.exon.1 chr01 61472136 61472272 Zm00008a001556 61472136 61474978 Zm00008a001556 Zm00008a001556,Zm00008a001556 unchanged
Zm00008a001556_T01.v1.1.exon.2 chr01 61472580 61472926 Zm00008a001556 61472136 61474978 Zm00008a001556 Zm00008a001556,Zm00008a001556 unchanged
Zm00008a001556_T01.v1.1.exon.3 chr01 61474422 61474978 Zm00008a001556 61472136 61474978 Zm00008a001556 Zm00008a001556,Zm00008a001556 unchanged
Zm00008a001557_T01.v1.1.exon.1 chr01 61477657 61477709 Zm00008a001557 61477657 61482121 Zm00008a001557 Zm00008a001557,Zm00008a001557 unchanged
Zm00008a001557_T01.v1.1.exon.2 chr01 61478596 61478608 Zm00008a001557 61477657 61482121 Zm00008a001557 Zm00008a001557,Zm00008a001557 unchanged
Zm00008a001557_T01.v1.1.exon.3 chr01 61480446 61480511 Zm00008a001557 61477657 61482121 Zm00008a001557 Zm00008a001557,Zm00008a001557 unchanged
Zm00008a001557_T01.v1.1.exon.4 chr01 61481721 61481777 Zm00008a001557 61477657 61482121 Zm00008a001557 Zm00008a001557,Zm00008a001557 unchanged
Zm00008a001557_T01.v1.1.exon.5 chr01 61482080 61482121 Zm00008a001557 61477657 61482121 Zm00008a001557 Zm00008a001557,Zm00008a001557 unchanged
Zm00008a001566_T01.v1.1.exon.1 chr01 61879134 61879225 Zm00008a001566 61879134 61886701 Zm00008a001566 Zm00008a001566,Zm00008a001566 unchanged
Zm00008a001566_T01.v1.1.exon.2 chr01 61881358 61882658 Zm00008a001566 61879134 61886701 Zm00008a001566 Zm00008a001566,Zm00008a001566 unchanged
Zm00008a001566_T01.v1.1.exon.3 chr01 61883780 61884527 Zm00008a001566 61879134 61886701 Zm00008a001566 Zm00008a001566,Zm00008a001566 unchanged
Zm00008a001566_T01.v1.1.exon.4 chr01 61884604 61886701 Zm00008a001566 61879134 61886701 Zm00008a001566 Zm00008a001566,Zm00008a001566 unchanged
Zm00008a001567_T01.v1.1.exon.1 chr01 61907689 61907895 Zm00008a001567 61907689 61906952 Zm00008a001567 Zm00008a001567,Zm00008a001567 unchanged
Zm00008a001567_T01.v1.1.exon.2 chr01 61906785 61906952 Zm00008a001567 61907689 61906952 Zm00008a001567 Zm00008a001567,Zm00008a001567 unchanged
Zm00008a001568_T01.v1.1.exon.1 chr01 62103863 62104375 Zm00008a001568 62103863 62111636 Zm00008a001568 Zm00008a001568,Zm00008a001568 unchanged
Zm00008a001568_T01.v1.1.exon.2 chr01 62107009 62107139 Zm00008a001568 62103863 62111636 Zm00008a001568 Zm00008a001568,Zm00008a001568 unchanged
Zm00008a001568_T01.v1.1.exon.3 chr01 62108499 62108540 Zm00008a001568 62103863 62111636 Zm00008a001568 Zm00008a001568,Zm00008a001568 unchanged
Zm00008a001568_T01.v1.1.exon.4 chr01 62108622 62108730 Zm00008a001568 62103863 62111636 Zm00008a001568 Zm00008a001568,Zm00008a001568 unchanged
Zm00008a001568_T01.v1.1.exon.5 chr01 62109122 62109200 Zm00008a001568 62103863 62111636 Zm00008a001568 Zm00008a001568,Zm00008a001568 unchanged
Zm00008a001568_T01.v1.1.exon.6 chr01 62109277 62109573 Zm00008a001568 62103863 62111636 Zm00008a001568 Zm00008a001568,Zm00008a001568 unchanged
Zm00008a001568_T01.v1.1.exon.7 chr01 62109672 62109784 Zm00008a001568 62103863 62111636 Zm00008a001568 Zm00008a001568,Zm00008a001568 unchanged
Zm00008a001568_T01.v1.1.exon.8 chr01 62110572 62110679 Zm00008a001568 62103863 62111636 Zm00008a001568 Zm00008a001568,Zm00008a001568 unchanged
Zm00008a001568_T01.v1.1.exon.9 chr01 62110748 62110810 Zm00008a001568 62103863 62111636 Zm00008a001568 Zm00008a001568,Zm00008a001568 unchanged
Zm00008a001568_T01.v1.1.exon.10 chr01 62110888 62111055 Zm00008a001568 62103863 62111636 Zm00008a001568 Zm00008a001568,Zm00008a001568 unchanged
Zm00008a001568_T01.v1.1.exon.11 chr01 62111126 62111636 Zm00008a001568 62103863 62111636 Zm00008a001568 Zm00008a001568,Zm00008a001568 unchanged
Zm00008a001574_T01.v1.1.exon.1 chr01 62419414 62419740 Zm00008a001574 62419414 62420922 Zm00008a001574 Zm00008a001574,Zm00008a001574 unchanged
Zm00008a001574_T01.v1.1.exon.2 chr01 62419846 62420922 Zm00008a001574 62419414 62420922 Zm00008a001574 Zm00008a001574,Zm00008a001574 unchanged
Zm00008a001578_T01.v1.1.exon.1 chr01 62536801 62537052 Zm00008a001578 62536801 62537956 Zm00008a001578 Zm00008a001578,Zm00008a001578 unchanged
Zm00008a001578_T01.v1.1.exon.2 chr01 62537195 62537956 Zm00008a001578 62536801 62537956 Zm00008a001578 Zm00008a001578,Zm00008a001578 unchanged
Zm00008a001584_T01.v1.1.exon.1 chr01 62713370 62713394 Zm00008a001584 62713370 62711347 Zm00008a001584 Zm00008a001584,Zm00008a001584 unchanged
Zm00008a001584_T01.v1.1.exon.2 chr01 62713205 62713291 Zm00008a001584 62713370 62711347 Zm00008a001584 Zm00008a001584,Zm00008a001584 unchanged
Zm00008a001584_T01.v1.1.exon.3 chr01 62713056 62713098 Zm00008a001584 62713370 62711347 Zm00008a001584 Zm00008a001584,Zm00008a001584 unchanged
Zm00008a001584_T01.v1.1.exon.4 chr01 62711427 62711587 Zm00008a001584 62713370 62711347 Zm00008a001584 Zm00008a001584,Zm00008a001584 unchanged
Zm00008a001584_T01.v1.1.exon.5 chr01 62711262 62711347 Zm00008a001584 62713370 62711347 Zm00008a001584 Zm00008a001584,Zm00008a001584 unchanged
Zm00008a001585_T01.v1.1.exon.1 chr01 62715604 62715686 Zm00008a001585 62715604 62738037 Zm00008a001585 Zm00008a001585,Zm00008a001585 unchanged
Zm00008a001585_T01.v1.1.exon.2 chr01 62725548 62725647 Zm00008a001585 62715604 62738037 Zm00008a001585 Zm00008a001585,Zm00008a001585 unchanged
Zm00008a001585_T01.v1.1.exon.3 chr01 62727989 62728070 Zm00008a001585 62715604 62738037 Zm00008a001585 Zm00008a001585,Zm00008a001585 unchanged
Zm00008a001585_T01.v1.1.exon.4 chr01 62737805 62738037 Zm00008a001585 62715604 62738037 Zm00008a001585 Zm00008a001585,Zm00008a001585 unchanged
Zm00008a001586_T01.v1.1.exon.1 chr01 62738200 62738667 Zm00008a001586 62738200 62742011 Zm00008a001586 Zm00008a001586,Zm00008a001586 unchanged
Zm00008a001586_T01.v1.1.exon.2 chr01 62738886 62740496 Zm00008a001586 62738200 62742011 Zm00008a001586 Zm00008a001586,Zm00008a001586 unchanged
Zm00008a001586_T01.v1.1.exon.3 chr01 62740575 62742011 Zm00008a001586 62738200 62742011 Zm00008a001586 Zm00008a001586,Zm00008a001586 unchanged
Zm00008a001592_T01.v1.1.exon.1 chr01 62860355 62860644 Zm00008a001592 62860355 62862888 Zm00008a001592 Zm00008a001592,Zm00008a001592 unchanged
Zm00008a001592_T01.v1.1.exon.2 chr01 62860923 62861169 Zm00008a001592 62860355 62862888 Zm00008a001592 Zm00008a001592,Zm00008a001592 unchanged
Zm00008a001592_T01.v1.1.exon.3 chr01 62861281 62861591 Zm00008a001592 62860355 62862888 Zm00008a001592 Zm00008a001592,Zm00008a001592 unchanged
Zm00008a001592_T01.v1.1.exon.4 chr01 62861661 62862045 Zm00008a001592 62860355 62862888 Zm00008a001592 Zm00008a001592,Zm00008a001592 unchanged
Zm00008a001592_T01.v1.1.exon.5 chr01 62862163 62862888 Zm00008a001592 62860355 62862888 Zm00008a001592 Zm00008a001592,Zm00008a001592 unchanged
Zm00008a001593_T01.v1.1.exon.1 chr01 62983521 62984080 Zm00008a001593 62983521 62985543 Zm00008a001593 Zm00008a001593,Zm00008a001593 unchanged
Zm00008a001593_T01.v1.1.exon.2 chr01 62984171 62984415 Zm00008a001593 62983521 62985543 Zm00008a001593 Zm00008a001593,Zm00008a001593 unchanged
Zm00008a001593_T01.v1.1.exon.3 chr01 62984513 62984933 Zm00008a001593 62983521 62985543 Zm00008a001593 Zm00008a001593,Zm00008a001593 unchanged
Zm00008a001593_T01.v1.1.exon.4 chr01 62985012 62985543 Zm00008a001593 62983521 62985543 Zm00008a001593 Zm00008a001593,Zm00008a001593 unchanged
Zm00008a001596_T01.v1.1.exon.1 chr01 62993416 62993608 Zm00008a001596 62993416 62998704 Zm00008a001596 Zm00008a001596,Zm00008a001596 unchanged
Zm00008a001596_T01.v1.1.exon.2 chr01 62994260 62994339 Zm00008a001596 62993416 62998704 Zm00008a001596 Zm00008a001596,Zm00008a001596 unchanged
Zm00008a001596_T01.v1.1.exon.3 chr01 62995208 62995225 Zm00008a001596 62993416 62998704 Zm00008a001596 Zm00008a001596,Zm00008a001596 unchanged
Zm00008a001596_T01.v1.1.exon.4 chr01 62995366 62995512 Zm00008a001596 62993416 62998704 Zm00008a001596 Zm00008a001596,Zm00008a001596 unchanged
Zm00008a001596_T01.v1.1.exon.5 chr01 62995536 62995679 Zm00008a001596 62993416 62998704 Zm00008a001596 Zm00008a001596,Zm00008a001596 unchanged
Zm00008a001596_T01.v1.1.exon.6 chr01 62995788 62996009 Zm00008a001596 62993416 62998704 Zm00008a001596 Zm00008a001596,Zm00008a001596 unchanged
Zm00008a001596_T01.v1.1.exon.7 chr01 62998630 62998704 Zm00008a001596 62993416 62998704 Zm00008a001596 Zm00008a001596,Zm00008a001596 unchanged
Zm00008a001597_T01.v1.1.exon.1 chr01 63088691 63088823 Zm00008a001597 63088691 63088317 Zm00008a001597 Zm00008a001597,Zm00008a001597 unchanged
Zm00008a001597_T01.v1.1.exon.2 chr01 63088391 63088520 Zm00008a001597 63088691 63088317 Zm00008a001597 Zm00008a001597,Zm00008a001597 unchanged
Zm00008a001597_T01.v1.1.exon.3 chr01 63087573 63088317 Zm00008a001597 63088691 63088317 Zm00008a001597 Zm00008a001597,Zm00008a001597 unchanged
Zm00008a001614_T01.v1.1.exon.1 chr01 63678149 63678304 Zm00008a001614 63678149 63673644 Zm00008a001614 Zm00008a001614,Zm00008a001614 unchanged
Zm00008a001614_T01.v1.1.exon.2 chr01 63677428 63677539 Zm00008a001614 63678149 63673644 Zm00008a001614 Zm00008a001614,Zm00008a001614 unchanged
Zm00008a001614_T01.v1.1.exon.3 chr01 63677218 63677321 Zm00008a001614 63678149 63673644 Zm00008a001614 Zm00008a001614,Zm00008a001614 unchanged
Zm00008a001614_T01.v1.1.exon.4 chr01 63677047 63677120 Zm00008a001614 63678149 63673644 Zm00008a001614 Zm00008a001614,Zm00008a001614 unchanged
Zm00008a001614_T01.v1.1.exon.5 chr01 63676795 63676963 Zm00008a001614 63678149 63673644 Zm00008a001614 Zm00008a001614,Zm00008a001614 unchanged
Zm00008a001614_T01.v1.1.exon.6 chr01 63676228 63676287 Zm00008a001614 63678149 63673644 Zm00008a001614 Zm00008a001614,Zm00008a001614 unchanged
Zm00008a001614_T01.v1.1.exon.7 chr01 63675930 63676133 Zm00008a001614 63678149 63673644 Zm00008a001614 Zm00008a001614,Zm00008a001614 unchanged
Zm00008a001614_T01.v1.1.exon.8 chr01 63675761 63675847 Zm00008a001614 63678149 63673644 Zm00008a001614 Zm00008a001614,Zm00008a001614 unchanged
Zm00008a001614_T01.v1.1.exon.9 chr01 63674098 63674205 Zm00008a001614 63678149 63673644 Zm00008a001614 Zm00008a001614,Zm00008a001614 unchanged
Zm00008a001614_T01.v1.1.exon.10 chr01 63673925 63674020 Zm00008a001614 63678149 63673644 Zm00008a001614 Zm00008a001614,Zm00008a001614 unchanged
Zm00008a001614_T01.v1.1.exon.11 chr01 63673723 63673841 Zm00008a001614 63678149 63673644 Zm00008a001614 Zm00008a001614,Zm00008a001614 unchanged
Zm00008a001614_T01.v1.1.exon.12 chr01 63673151 63673644 Zm00008a001614 63678149 63673644 Zm00008a001614 Zm00008a001614,Zm00008a001614 unchanged
Zm00008a001623_T01.v1.1.exon.1 chr01 64185125 64185291 Zm00008a001623 64185125 64186151 Zm00008a001623 Zm00008a001623,Zm00008a001623 unchanged
Zm00008a001623_T01.v1.1.exon.2 chr01 64185379 64186151 Zm00008a001623 64185125 64186151 Zm00008a001623 Zm00008a001623,Zm00008a001623 unchanged
Zm00008a001626_T01.v1.1.exon.1 chr01 64293861 64294059 Zm00008a001626 64293861 64293633 Zm00008a001626 Zm00008a001626,Zm00008a001626 unchanged
Zm00008a001626_T01.v1.1.exon.2 chr01 64293731 64293780 Zm00008a001626 64293861 64293633 Zm00008a001626 Zm00008a001626,Zm00008a001626 unchanged
Zm00008a001626_T01.v1.1.exon.3 chr01 64292779 64293633 Zm00008a001626 64293861 64293633 Zm00008a001626 Zm00008a001626,Zm00008a001626 unchanged
Zm00008a001636_T01.v1.1.exon.1 chr01 64957044 64957984 Zm00008a001636 64957044 64959086 Zm00008a001636 Zm00008a001636,Zm00008a001636 unchanged
Zm00008a001636_T01.v1.1.exon.2 chr01 64958547 64959086 Zm00008a001636 64957044 64959086 Zm00008a001636 Zm00008a001636,Zm00008a001636 unchanged
Zm00008a001639_T01.v1.1.exon.1 chr01 65164934 65165528 Zm00008a001639 65164934 65171724 Zm00008a001639 Zm00008a001639,Zm00008a001639 unchanged
Zm00008a001639_T01.v1.1.exon.2 chr01 65170775 65170821 Zm00008a001639 65164934 65171724 Zm00008a001639 Zm00008a001639,Zm00008a001639 unchanged
Zm00008a001639_T01.v1.1.exon.3 chr01 65171260 65171724 Zm00008a001639 65164934 65171724 Zm00008a001639 Zm00008a001639,Zm00008a001639 unchanged
Zm00008a001648_T01.v1.1.exon.1 chr01 66497024 66497105 Zm00008a001648 66497024 66407716 Zm00008a001648 Zm00008a001648,Zm00008a001648 unchanged
Zm00008a001648_T01.v1.1.exon.2 chr01 66496837 66496915 Zm00008a001648 66497024 66407716 Zm00008a001648 Zm00008a001648,Zm00008a001648 unchanged
Zm00008a001648_T01.v1.1.exon.3 chr01 66496666 66496745 Zm00008a001648 66497024 66407716 Zm00008a001648 Zm00008a001648,Zm00008a001648 unchanged
Zm00008a001648_T01.v1.1.exon.4 chr01 66495037 66495194 Zm00008a001648 66497024 66407716 Zm00008a001648 Zm00008a001648,Zm00008a001648 unchanged
Zm00008a001648_T01.v1.1.exon.5 chr01 66494731 66495016 Zm00008a001648 66497024 66407716 Zm00008a001648 Zm00008a001648,Zm00008a001648 unchanged
Zm00008a001648_T01.v1.1.exon.6 chr01 66492252 66492323 Zm00008a001648 66497024 66407716 Zm00008a001648 Zm00008a001648,Zm00008a001648 unchanged
Zm00008a001648_T01.v1.1.exon.7 chr01 66490420 66490469 Zm00008a001648 66497024 66407716 Zm00008a001648 Zm00008a001648,Zm00008a001648 unchanged
Zm00008a001648_T01.v1.1.exon.8 chr01 66411085 66411135 Zm00008a001648 66497024 66407716 Zm00008a001648 Zm00008a001648,Zm00008a001648 unchanged
Zm00008a001648_T01.v1.1.exon.9 chr01 66407702 66407716 Zm00008a001648 66497024 66407716 Zm00008a001648 Zm00008a001648,Zm00008a001648 unchanged
Zm00008a001655_T01.v1.1.exon.1 chr01 66928791 66929039 Zm00008a001655 66928791 66911965 Zm00008a001655 Zm00008a001655,Zm00008a001655 unchanged
Zm00008a001655_T01.v1.1.exon.2 chr01 66911945 66911965 Zm00008a001655 66928791 66911965 Zm00008a001655 Zm00008a001655,Zm00008a001655 unchanged
Zm00008a001656_T01.v1.1.exon.1 chr01 66913989 66914249 Zm00008a001656 66913989 66918740 Zm00008a001656 Zm00008a001656,Zm00008a001656 unchanged
Zm00008a001656_T01.v1.1.exon.2 chr01 66918639 66918740 Zm00008a001656 66913989 66918740 Zm00008a001656 Zm00008a001656,Zm00008a001656 unchanged
Zm00008a001657_T01.v1.1.exon.1 chr01 66921579 66921689 Zm00008a001657 66921579 66927587 Zm00008a001657 Zm00008a001657,Zm00008a001657 unchanged
Zm00008a001657_T01.v1.1.exon.2 chr01 66921848 66921903 Zm00008a001657 66921579 66927587 Zm00008a001657 Zm00008a001657,Zm00008a001657 unchanged
Zm00008a001657_T01.v1.1.exon.3 chr01 66922011 66922153 Zm00008a001657 66921579 66927587 Zm00008a001657 Zm00008a001657,Zm00008a001657 unchanged
Zm00008a001657_T01.v1.1.exon.4 chr01 66922271 66922468 Zm00008a001657 66921579 66927587 Zm00008a001657 Zm00008a001657,Zm00008a001657 unchanged
Zm00008a001657_T01.v1.1.exon.5 chr01 66922547 66922746 Zm00008a001657 66921579 66927587 Zm00008a001657 Zm00008a001657,Zm00008a001657 unchanged
Zm00008a001657_T01.v1.1.exon.6 chr01 66923297 66923396 Zm00008a001657 66921579 66927587 Zm00008a001657 Zm00008a001657,Zm00008a001657 unchanged
Zm00008a001657_T01.v1.1.exon.7 chr01 66923476 66924060 Zm00008a001657 66921579 66927587 Zm00008a001657 Zm00008a001657,Zm00008a001657 unchanged
Zm00008a001657_T01.v1.1.exon.8 chr01 66924446 66924568 Zm00008a001657 66921579 66927587 Zm00008a001657 Zm00008a001657,Zm00008a001657 unchanged
Zm00008a001657_T01.v1.1.exon.9 chr01 66925032 66925112 Zm00008a001657 66921579 66927587 Zm00008a001657 Zm00008a001657,Zm00008a001657 unchanged
Zm00008a001657_T01.v1.1.exon.10 chr01 66925191 66925498 Zm00008a001657 66921579 66927587 Zm00008a001657 Zm00008a001657,Zm00008a001657 unchanged
Zm00008a001657_T01.v1.1.exon.11 chr01 66925583 66925819 Zm00008a001657 66921579 66927587 Zm00008a001657 Zm00008a001657,Zm00008a001657 unchanged
Zm00008a001657_T01.v1.1.exon.12 chr01 66926158 66926242 Zm00008a001657 66921579 66927587 Zm00008a001657 Zm00008a001657,Zm00008a001657 unchanged
Zm00008a001657_T01.v1.1.exon.13 chr01 66926317 66926497 Zm00008a001657 66921579 66927587 Zm00008a001657 Zm00008a001657,Zm00008a001657 unchanged
Zm00008a001657_T01.v1.1.exon.14 chr01 66926621 66926795 Zm00008a001657 66921579 66927587 Zm00008a001657 Zm00008a001657,Zm00008a001657 unchanged
Zm00008a001657_T01.v1.1.exon.15 chr01 66927120 66927587 Zm00008a001657 66921579 66927587 Zm00008a001657 Zm00008a001657,Zm00008a001657 unchanged
Zm00008a001658_T01.v1.1.exon.1 chr01 67005366 67005558 Zm00008a001658 67005366 67010312 Zm00008a001658 Zm00008a001658,Zm00008a001658 unchanged
Zm00008a001658_T01.v1.1.exon.2 chr01 67007749 67008012 Zm00008a001658 67005366 67010312 Zm00008a001658 Zm00008a001658,Zm00008a001658 unchanged
Zm00008a001658_T01.v1.1.exon.3 chr01 67008104 67008186 Zm00008a001658 67005366 67010312 Zm00008a001658 Zm00008a001658,Zm00008a001658 unchanged
Zm00008a001658_T01.v1.1.exon.4 chr01 67008277 67008358 Zm00008a001658 67005366 67010312 Zm00008a001658 Zm00008a001658,Zm00008a001658 unchanged
Zm00008a001658_T01.v1.1.exon.5 chr01 67009672 67010312 Zm00008a001658 67005366 67010312 Zm00008a001658 Zm00008a001658,Zm00008a001658 unchanged
Zm00008a001668_T01.v1.1.exon.1 chr01 67383059 67383234 Zm00008a001668 67383059 67386503 Zm00008a001668 Zm00008a001668,Zm00008a001668 unchanged
Zm00008a001668_T01.v1.1.exon.2 chr01 67383522 67383666 Zm00008a001668 67383059 67386503 Zm00008a001668 Zm00008a001668,Zm00008a001668 unchanged
Zm00008a001668_T01.v1.1.exon.3 chr01 67383773 67383913 Zm00008a001668 67383059 67386503 Zm00008a001668 Zm00008a001668,Zm00008a001668 unchanged
Zm00008a001668_T01.v1.1.exon.4 chr01 67384211 67384316 Zm00008a001668 67383059 67386503 Zm00008a001668 Zm00008a001668,Zm00008a001668 unchanged
Zm00008a001668_T01.v1.1.exon.5 chr01 67384859 67384920 Zm00008a001668 67383059 67386503 Zm00008a001668 Zm00008a001668,Zm00008a001668 unchanged
Zm00008a001668_T01.v1.1.exon.6 chr01 67385596 67385696 Zm00008a001668 67383059 67386503 Zm00008a001668 Zm00008a001668,Zm00008a001668 unchanged
Zm00008a001668_T01.v1.1.exon.7 chr01 67385870 67386503 Zm00008a001668 67383059 67386503 Zm00008a001668 Zm00008a001668,Zm00008a001668 unchanged
Zm00008a001669_T01.v1.1.exon.1 chr01 67390031 67390231 Zm00008a001669 67390031 67384025 Zm00008a001669 Zm00008a001669,Zm00008a001669 unchanged
Zm00008a001669_T01.v1.1.exon.2 chr01 67389122 67389817 Zm00008a001669 67390031 67384025 Zm00008a001669 Zm00008a001669,Zm00008a001669 unchanged
Zm00008a001669_T01.v1.1.exon.3 chr01 67385603 67385637 Zm00008a001669 67390031 67384025 Zm00008a001669 Zm00008a001669,Zm00008a001669 unchanged
Zm00008a001669_T01.v1.1.exon.4 chr01 67384019 67384025 Zm00008a001669 67390031 67384025 Zm00008a001669 Zm00008a001669,Zm00008a001669 unchanged
Zm00008a001680_T01.v1.1.exon.1 chr01 68002951 68003099 Zm00008a001680 68002951 68001185 Zm00008a001680 Zm00008a001680,Zm00008a001680 unchanged
Zm00008a001680_T01.v1.1.exon.2 chr01 68001364 68001986 Zm00008a001680 68002951 68001185 Zm00008a001680 Zm00008a001680,Zm00008a001680 unchanged
Zm00008a001680_T01.v1.1.exon.3 chr01 67999201 68001185 Zm00008a001680 68002951 68001185 Zm00008a001680 Zm00008a001680,Zm00008a001680 unchanged
Zm00008a001684_T01.v1.1.exon.1 chr01 68365605 68367431 Zm00008a001684 68365605 68367431 Zm00008a001684 Zm00008a001684,Zm00008a001684 unchanged
Zm00008a001695_T01.v1.1.exon.1 chr01 69315510 69315758 Zm00008a001695 69315510 69315758 Zm00008a001695 Zm00008a001695,Zm00008a001695 unchanged
Zm00008a001696_T01.v1.1.exon.1 chr01 69328423 69328843 Zm00008a001696 69328423 69326862 Zm00008a001696 Zm00008a001696,Zm00008a001696 unchanged
Zm00008a001696_T01.v1.1.exon.2 chr01 69327941 69328070 Zm00008a001696 69328423 69326862 Zm00008a001696 Zm00008a001696,Zm00008a001696 unchanged
Zm00008a001696_T01.v1.1.exon.3 chr01 69327123 69327358 Zm00008a001696 69328423 69326862 Zm00008a001696 Zm00008a001696,Zm00008a001696 unchanged
Zm00008a001696_T01.v1.1.exon.4 chr01 69326962 69327019 Zm00008a001696 69328423 69326862 Zm00008a001696 Zm00008a001696,Zm00008a001696 unchanged
Zm00008a001696_T01.v1.1.exon.5 chr01 69326188 69326862 Zm00008a001696 69328423 69326862 Zm00008a001696 Zm00008a001696,Zm00008a001696 unchanged
Zm00008a001697_T01.v1.1.exon.1 chr01 69435729 69435755 Zm00008a001697 69435729 69439090 Zm00008a001697 Zm00008a001697,Zm00008a001697 unchanged
Zm00008a001697_T01.v1.1.exon.2 chr01 69437013 69437243 Zm00008a001697 69435729 69439090 Zm00008a001697 Zm00008a001697,Zm00008a001697 unchanged
Zm00008a001697_T01.v1.1.exon.3 chr01 69438163 69438343 Zm00008a001697 69435729 69439090 Zm00008a001697 Zm00008a001697,Zm00008a001697 unchanged
Zm00008a001697_T01.v1.1.exon.4 chr01 69438449 69438498 Zm00008a001697 69435729 69439090 Zm00008a001697 Zm00008a001697,Zm00008a001697 unchanged
Zm00008a001697_T01.v1.1.exon.5 chr01 69438619 69438682 Zm00008a001697 69435729 69439090 Zm00008a001697 Zm00008a001697,Zm00008a001697 unchanged
Zm00008a001697_T01.v1.1.exon.6 chr01 69438875 69438975 Zm00008a001697 69435729 69439090 Zm00008a001697 Zm00008a001697,Zm00008a001697 unchanged
Zm00008a001697_T01.v1.1.exon.7 chr01 69439082 69439090 Zm00008a001697 69435729 69439090 Zm00008a001697 Zm00008a001697,Zm00008a001697 unchanged
Zm00008a001698_T01.v1.1.exon.1 chr01 69473337 69473377 Zm00008a001698 69473337 69476526 Zm00008a001698 Zm00008a001698,Zm00008a001698 unchanged
Zm00008a001698_T01.v1.1.exon.2 chr01 69474444 69474475 Zm00008a001698 69473337 69476526 Zm00008a001698 Zm00008a001698,Zm00008a001698 unchanged
Zm00008a001698_T01.v1.1.exon.3 chr01 69475278 69475370 Zm00008a001698 69473337 69476526 Zm00008a001698 Zm00008a001698,Zm00008a001698 unchanged
Zm00008a001698_T01.v1.1.exon.4 chr01 69476441 69476526 Zm00008a001698 69473337 69476526 Zm00008a001698 Zm00008a001698,Zm00008a001698 unchanged
Zm00008a001700_T01.v1.1.exon.1 chr01 69634456 69634615 Zm00008a001700 69634456 69642742 Zm00008a001700 Zm00008a001700,Zm00008a001700 unchanged
Zm00008a001700_T01.v1.1.exon.2 chr01 69636031 69636120 Zm00008a001700 69634456 69642742 Zm00008a001700 Zm00008a001700,Zm00008a001700 unchanged
Zm00008a001700_T01.v1.1.exon.3 chr01 69636311 69636444 Zm00008a001700 69634456 69642742 Zm00008a001700 Zm00008a001700,Zm00008a001700 unchanged
Zm00008a001700_T01.v1.1.exon.4 chr01 69636528 69636698 Zm00008a001700 69634456 69642742 Zm00008a001700 Zm00008a001700,Zm00008a001700 unchanged
Zm00008a001700_T01.v1.1.exon.5 chr01 69636960 69637082 Zm00008a001700 69634456 69642742 Zm00008a001700 Zm00008a001700,Zm00008a001700 unchanged
Zm00008a001700_T01.v1.1.exon.6 chr01 69637185 69637264 Zm00008a001700 69634456 69642742 Zm00008a001700 Zm00008a001700,Zm00008a001700 unchanged
Zm00008a001700_T01.v1.1.exon.7 chr01 69641014 69641212 Zm00008a001700 69634456 69642742 Zm00008a001700 Zm00008a001700,Zm00008a001700 unchanged
Zm00008a001700_T01.v1.1.exon.8 chr01 69641343 69641439 Zm00008a001700 69634456 69642742 Zm00008a001700 Zm00008a001700,Zm00008a001700 unchanged
Zm00008a001700_T01.v1.1.exon.9 chr01 69641543 69641717 Zm00008a001700 69634456 69642742 Zm00008a001700 Zm00008a001700,Zm00008a001700 unchanged
Zm00008a001700_T01.v1.1.exon.10 chr01 69641863 69641965 Zm00008a001700 69634456 69642742 Zm00008a001700 Zm00008a001700,Zm00008a001700 unchanged
Zm00008a001700_T01.v1.1.exon.11 chr01 69642168 69642234 Zm00008a001700 69634456 69642742 Zm00008a001700 Zm00008a001700,Zm00008a001700 unchanged
Zm00008a001700_T01.v1.1.exon.12 chr01 69642326 69642742 Zm00008a001700 69634456 69642742 Zm00008a001700 Zm00008a001700,Zm00008a001700 unchanged
Zm00008a001702_T01.v1.1.exon.1 chr01 69844933 69845281 Zm00008a001702 69844933 69849470 Zm00008a001702 Zm00008a001702,Zm00008a001702 unchanged
Zm00008a001702_T01.v1.1.exon.2 chr01 69847135 69847620 Zm00008a001702 69844933 69849470 Zm00008a001702 Zm00008a001702,Zm00008a001702 unchanged
Zm00008a001702_T01.v1.1.exon.3 chr01 69847697 69848185 Zm00008a001702 69844933 69849470 Zm00008a001702 Zm00008a001702,Zm00008a001702 unchanged
Zm00008a001702_T01.v1.1.exon.4 chr01 69848643 69849470 Zm00008a001702 69844933 69849470 Zm00008a001702 Zm00008a001702,Zm00008a001702 unchanged
Zm00008a001709_T01.v1.1.exon.1 chr01 70133387 70133803 Zm00008a001709 70133387 70121488 Zm00008a001709 Zm00008a001709,Zm00008a001709 unchanged
Zm00008a001709_T01.v1.1.exon.2 chr01 70131025 70131174 Zm00008a001709 70133387 70121488 Zm00008a001709 Zm00008a001709,Zm00008a001709 unchanged
Zm00008a001709_T01.v1.1.exon.3 chr01 70130706 70130918 Zm00008a001709 70133387 70121488 Zm00008a001709 Zm00008a001709,Zm00008a001709 unchanged
Zm00008a001709_T01.v1.1.exon.4 chr01 70130540 70130629 Zm00008a001709 70133387 70121488 Zm00008a001709 Zm00008a001709,Zm00008a001709 unchanged
Zm00008a001709_T01.v1.1.exon.5 chr01 70130271 70130387 Zm00008a001709 70133387 70121488 Zm00008a001709 Zm00008a001709,Zm00008a001709 unchanged
Zm00008a001709_T01.v1.1.exon.6 chr01 70129609 70129878 Zm00008a001709 70133387 70121488 Zm00008a001709 Zm00008a001709,Zm00008a001709 unchanged
Zm00008a001709_T01.v1.1.exon.7 chr01 70129370 70129526 Zm00008a001709 70133387 70121488 Zm00008a001709 Zm00008a001709,Zm00008a001709 unchanged
Zm00008a001709_T01.v1.1.exon.8 chr01 70129220 70129263 Zm00008a001709 70133387 70121488 Zm00008a001709 Zm00008a001709,Zm00008a001709 unchanged
Zm00008a001709_T01.v1.1.exon.9 chr01 70128937 70129060 Zm00008a001709 70133387 70121488 Zm00008a001709 Zm00008a001709,Zm00008a001709 unchanged
Zm00008a001709_T01.v1.1.exon.10 chr01 70127676 70127737 Zm00008a001709 70133387 70121488 Zm00008a001709 Zm00008a001709,Zm00008a001709 unchanged
Zm00008a001709_T01.v1.1.exon.11 chr01 70127039 70127209 Zm00008a001709 70133387 70121488 Zm00008a001709 Zm00008a001709,Zm00008a001709 unchanged
Zm00008a001709_T01.v1.1.exon.12 chr01 70123686 70123781 Zm00008a001709 70133387 70121488 Zm00008a001709 Zm00008a001709,Zm00008a001709 unchanged
Zm00008a001709_T01.v1.1.exon.13 chr01 70121577 70121842 Zm00008a001709 70133387 70121488 Zm00008a001709 Zm00008a001709,Zm00008a001709 unchanged
Zm00008a001709_T01.v1.1.exon.14 chr01 70121409 70121488 Zm00008a001709 70133387 70121488 Zm00008a001709 Zm00008a001709,Zm00008a001709 unchanged
Zm00008a001710_T01.v1.1.exon.1 chr01 70292284 70292442 Zm00008a001710 70292284 70298452 Zm00008a001710 Zm00008a001710,Zm00008a001710 unchanged
Zm00008a001710_T01.v1.1.exon.2 chr01 70293199 70293411 Zm00008a001710 70292284 70298452 Zm00008a001710 Zm00008a001710,Zm00008a001710 unchanged
Zm00008a001710_T01.v1.1.exon.3 chr01 70294882 70294988 Zm00008a001710 70292284 70298452 Zm00008a001710 Zm00008a001710,Zm00008a001710 unchanged
Zm00008a001710_T01.v1.1.exon.4 chr01 70295130 70295175 Zm00008a001710 70292284 70298452 Zm00008a001710 Zm00008a001710,Zm00008a001710 unchanged
Zm00008a001710_T01.v1.1.exon.5 chr01 70295789 70295856 Zm00008a001710 70292284 70298452 Zm00008a001710 Zm00008a001710,Zm00008a001710 unchanged
Zm00008a001710_T01.v1.1.exon.6 chr01 70296036 70296081 Zm00008a001710 70292284 70298452 Zm00008a001710 Zm00008a001710,Zm00008a001710 unchanged
Zm00008a001710_T01.v1.1.exon.7 chr01 70298072 70298212 Zm00008a001710 70292284 70298452 Zm00008a001710 Zm00008a001710,Zm00008a001710 unchanged
Zm00008a001710_T01.v1.1.exon.8 chr01 70298426 70298452 Zm00008a001710 70292284 70298452 Zm00008a001710 Zm00008a001710,Zm00008a001710 unchanged
Zm00008a001711_T01.v1.1.exon.1 chr01 70310670 70311282 Zm00008a001711 70310670 70308650 Zm00008a001711 Zm00008a001711,Zm00008a001711 unchanged
Zm00008a001711_T01.v1.1.exon.2 chr01 70309494 70309630 Zm00008a001711 70310670 70308650 Zm00008a001711 Zm00008a001711,Zm00008a001711 unchanged
Zm00008a001711_T01.v1.1.exon.3 chr01 70307982 70308650 Zm00008a001711 70310670 70308650 Zm00008a001711 Zm00008a001711,Zm00008a001711 unchanged
Zm00008a001717_T01.v1.1.exon.1 chr01 70580872 70581063 Zm00008a001717 70580872 70557431 Zm00008a001717 Zm00008a001717,Zm00008a001717 unchanged
Zm00008a001717_T01.v1.1.exon.2 chr01 70557357 70557431 Zm00008a001717 70580872 70557431 Zm00008a001717 Zm00008a001717,Zm00008a001717 unchanged
Zm00008a001727_T01.v1.1.exon.1 chr01 70923735 70923743 Zm00008a001727 70923735 70923468 Zm00008a001727 Zm00008a001727,Zm00008a001727 unchanged
Zm00008a001727_T01.v1.1.exon.2 chr01 70923563 70923702 Zm00008a001727 70923735 70923468 Zm00008a001727 Zm00008a001727,Zm00008a001727 unchanged
Zm00008a001727_T01.v1.1.exon.3 chr01 70923261 70923468 Zm00008a001727 70923735 70923468 Zm00008a001727 Zm00008a001727,Zm00008a001727 unchanged
Zm00008a001733_T01.v1.1.exon.1 chr01 71216700 71217010 Zm00008a001733 71216700 71217829 Zm00008a001733 Zm00008a001733,Zm00008a001733 unchanged
Zm00008a001733_T01.v1.1.exon.2 chr01 71217110 71217270 Zm00008a001733 71216700 71217829 Zm00008a001733 Zm00008a001733,Zm00008a001733 unchanged
Zm00008a001733_T01.v1.1.exon.3 chr01 71217343 71217437 Zm00008a001733 71216700 71217829 Zm00008a001733 Zm00008a001733,Zm00008a001733 unchanged
Zm00008a001733_T01.v1.1.exon.4 chr01 71217511 71217829 Zm00008a001733 71216700 71217829 Zm00008a001733 Zm00008a001733,Zm00008a001733 unchanged
Zm00008a001734_T01.v1.1.exon.1 chr01 71231262 71231440 Zm00008a001734 71231262 71232715 Zm00008a001734 Zm00008a001734,Zm00008a001734 unchanged
Zm00008a001734_T01.v1.1.exon.2 chr01 71231561 71231710 Zm00008a001734 71231262 71232715 Zm00008a001734 Zm00008a001734,Zm00008a001734 unchanged
Zm00008a001734_T01.v1.1.exon.3 chr01 71231813 71232163 Zm00008a001734 71231262 71232715 Zm00008a001734 Zm00008a001734,Zm00008a001734 unchanged
Zm00008a001734_T01.v1.1.exon.4 chr01 71232253 71232715 Zm00008a001734 71231262 71232715 Zm00008a001734 Zm00008a001734,Zm00008a001734 unchanged
Zm00008a001740_T01.v1.1.exon.1 chr01 71481634 71482158 Zm00008a001740 71481634 71477503 Zm00008a001740 Zm00008a001740,Zm00008a001740 unchanged
Zm00008a001740_T01.v1.1.exon.2 chr01 71479273 71479366 Zm00008a001740 71481634 71477503 Zm00008a001740 Zm00008a001740,Zm00008a001740 unchanged
Zm00008a001740_T01.v1.1.exon.3 chr01 71478818 71478876 Zm00008a001740 71481634 71477503 Zm00008a001740 Zm00008a001740,Zm00008a001740 unchanged
Zm00008a001740_T01.v1.1.exon.4 chr01 71478644 71478735 Zm00008a001740 71481634 71477503 Zm00008a001740 Zm00008a001740,Zm00008a001740 unchanged
Zm00008a001740_T01.v1.1.exon.5 chr01 71478515 71478564 Zm00008a001740 71481634 71477503 Zm00008a001740 Zm00008a001740,Zm00008a001740 unchanged
Zm00008a001740_T01.v1.1.exon.6 chr01 71477619 71477709 Zm00008a001740 71481634 71477503 Zm00008a001740 Zm00008a001740,Zm00008a001740 unchanged
Zm00008a001740_T01.v1.1.exon.7 chr01 71477347 71477503 Zm00008a001740 71481634 71477503 Zm00008a001740 Zm00008a001740,Zm00008a001740 unchanged
Zm00008a001741_T01.v1.1.exon.1 chr01 71487180 71487974 Zm00008a001741 71487180 71487111 Zm00008a001741 Zm00008a001741,Zm00008a001741 unchanged
Zm00008a001741_T01.v1.1.exon.2 chr01 71486681 71487111 Zm00008a001741 71487180 71487111 Zm00008a001741 Zm00008a001741,Zm00008a001741 unchanged
Zm00008a001745_T01.v1.1.exon.1 chr01 71794843 71795132 Zm00008a001745 71794843 71797757 Zm00008a001745 Zm00008a001745,Zm00008a001745 unchanged
Zm00008a001745_T01.v1.1.exon.2 chr01 71795650 71795763 Zm00008a001745 71794843 71797757 Zm00008a001745 Zm00008a001745,Zm00008a001745 unchanged
Zm00008a001745_T01.v1.1.exon.3 chr01 71795955 71796000 Zm00008a001745 71794843 71797757 Zm00008a001745 Zm00008a001745,Zm00008a001745 unchanged
Zm00008a001745_T01.v1.1.exon.4 chr01 71796086 71796200 Zm00008a001745 71794843 71797757 Zm00008a001745 Zm00008a001745,Zm00008a001745 unchanged
Zm00008a001745_T01.v1.1.exon.5 chr01 71796304 71796383 Zm00008a001745 71794843 71797757 Zm00008a001745 Zm00008a001745,Zm00008a001745 unchanged
Zm00008a001745_T01.v1.1.exon.6 chr01 71796388 71797071 Zm00008a001745 71794843 71797757 Zm00008a001745 Zm00008a001745,Zm00008a001745 unchanged
Zm00008a001745_T01.v1.1.exon.7 chr01 71797224 71797328 Zm00008a001745 71794843 71797757 Zm00008a001745 Zm00008a001745,Zm00008a001745 unchanged
Zm00008a001745_T01.v1.1.exon.8 chr01 71797419 71797757 Zm00008a001745 71794843 71797757 Zm00008a001745 Zm00008a001745,Zm00008a001745 unchanged
Zm00008a001756_T01.v1.1.exon.1 chr01 72371164 72371418 Zm00008a001756 72371164 72371610 Zm00008a001756 Zm00008a001756,Zm00008a001756 unchanged
Zm00008a001756_T01.v1.1.exon.2 chr01 72371536 72371610 Zm00008a001756 72371164 72371610 Zm00008a001756 Zm00008a001756,Zm00008a001756 unchanged
Zm00008a001765_T01.v1.1.exon.1 chr01 72699076 72699249 Zm00008a001765 72699076 72692354 Zm00008a001765 Zm00008a001765,Zm00008a001765 unchanged
Zm00008a001765_T01.v1.1.exon.2 chr01 72695240 72695342 Zm00008a001765 72699076 72692354 Zm00008a001765 Zm00008a001765,Zm00008a001765 unchanged
Zm00008a001765_T01.v1.1.exon.3 chr01 72695100 72695146 Zm00008a001765 72699076 72692354 Zm00008a001765 Zm00008a001765,Zm00008a001765 unchanged
Zm00008a001765_T01.v1.1.exon.4 chr01 72693681 72693839 Zm00008a001765 72699076 72692354 Zm00008a001765 Zm00008a001765,Zm00008a001765 unchanged
Zm00008a001765_T01.v1.1.exon.5 chr01 72693420 72693566 Zm00008a001765 72699076 72692354 Zm00008a001765 Zm00008a001765,Zm00008a001765 unchanged
Zm00008a001765_T01.v1.1.exon.6 chr01 72692438 72692860 Zm00008a001765 72699076 72692354 Zm00008a001765 Zm00008a001765,Zm00008a001765 unchanged
Zm00008a001765_T01.v1.1.exon.7 chr01 72692140 72692354 Zm00008a001765 72699076 72692354 Zm00008a001765 Zm00008a001765,Zm00008a001765 unchanged
Zm00008a001766_T01.v1.1.exon.1 chr01 72704437 72704844 Zm00008a001766 72704437 72700243 Zm00008a001766 Zm00008a001766,Zm00008a001766 unchanged
Zm00008a001766_T01.v1.1.exon.2 chr01 72704206 72704355 Zm00008a001766 72704437 72700243 Zm00008a001766 Zm00008a001766,Zm00008a001766 unchanged
Zm00008a001766_T01.v1.1.exon.3 chr01 72703782 72703904 Zm00008a001766 72704437 72700243 Zm00008a001766 Zm00008a001766,Zm00008a001766 unchanged
Zm00008a001766_T01.v1.1.exon.4 chr01 72703582 72703663 Zm00008a001766 72704437 72700243 Zm00008a001766 Zm00008a001766,Zm00008a001766 unchanged
Zm00008a001766_T01.v1.1.exon.5 chr01 72702819 72702869 Zm00008a001766 72704437 72700243 Zm00008a001766 Zm00008a001766,Zm00008a001766 unchanged
Zm00008a001766_T01.v1.1.exon.6 chr01 72702720 72702811 Zm00008a001766 72704437 72700243 Zm00008a001766 Zm00008a001766,Zm00008a001766 unchanged
Zm00008a001766_T01.v1.1.exon.7 chr01 72701492 72701611 Zm00008a001766 72704437 72700243 Zm00008a001766 Zm00008a001766,Zm00008a001766 unchanged
Zm00008a001766_T01.v1.1.exon.8 chr01 72700914 72700997 Zm00008a001766 72704437 72700243 Zm00008a001766 Zm00008a001766,Zm00008a001766 unchanged
Zm00008a001766_T01.v1.1.exon.9 chr01 72700368 72700409 Zm00008a001766 72704437 72700243 Zm00008a001766 Zm00008a001766,Zm00008a001766 unchanged
Zm00008a001766_T01.v1.1.exon.10 chr01 72700139 72700243 Zm00008a001766 72704437 72700243 Zm00008a001766 Zm00008a001766,Zm00008a001766 unchanged
Zm00008a001784_T01.v1.1.exon.1 chr01 73484452 73484542 Zm00008a001784 73484452 73484413 Zm00008a001784 Zm00008a001784,Zm00008a001784 unchanged
Zm00008a001784_T01.v1.1.exon.2 chr01 73484316 73484413 Zm00008a001784 73484452 73484413 Zm00008a001784 Zm00008a001784,Zm00008a001784 unchanged
Zm00008a001786_T01.v1.1.exon.1 chr01 73510439 73511187 Zm00008a001786 73510439 73494491 Zm00008a001786 Zm00008a001786,Zm00008a001786 unchanged
Zm00008a001786_T01.v1.1.exon.2 chr01 73494458 73494491 Zm00008a001786 73510439 73494491 Zm00008a001786 Zm00008a001786,Zm00008a001786 unchanged
Zm00008a001787_T01.v1.1.exon.1 chr01 73518799 73518997 Zm00008a001787 73518799 73519546 Zm00008a001787 Zm00008a001787,Zm00008a001787 unchanged
Zm00008a001787_T01.v1.1.exon.2 chr01 73519071 73519546 Zm00008a001787 73518799 73519546 Zm00008a001787 Zm00008a001787,Zm00008a001787 unchanged
Zm00008a001795_T01.v1.1.exon.1 chr01 74041175 74041442 Zm00008a001795 74041175 74039126 Zm00008a001795 Zm00008a001795,Zm00008a001795 unchanged
Zm00008a001795_T01.v1.1.exon.2 chr01 74040946 74041089 Zm00008a001795 74041175 74039126 Zm00008a001795 Zm00008a001795,Zm00008a001795 unchanged
Zm00008a001795_T01.v1.1.exon.3 chr01 74040337 74040910 Zm00008a001795 74041175 74039126 Zm00008a001795 Zm00008a001795,Zm00008a001795 unchanged
Zm00008a001795_T01.v1.1.exon.4 chr01 74040045 74040207 Zm00008a001795 74041175 74039126 Zm00008a001795 Zm00008a001795,Zm00008a001795 unchanged
Zm00008a001795_T01.v1.1.exon.5 chr01 74039904 74039968 Zm00008a001795 74041175 74039126 Zm00008a001795 Zm00008a001795,Zm00008a001795 unchanged
Zm00008a001795_T01.v1.1.exon.6 chr01 74039450 74039579 Zm00008a001795 74041175 74039126 Zm00008a001795 Zm00008a001795,Zm00008a001795 unchanged
Zm00008a001795_T01.v1.1.exon.7 chr01 74039239 74039361 Zm00008a001795 74041175 74039126 Zm00008a001795 Zm00008a001795,Zm00008a001795 unchanged
Zm00008a001795_T01.v1.1.exon.8 chr01 74038494 74039126 Zm00008a001795 74041175 74039126 Zm00008a001795 Zm00008a001795,Zm00008a001795 unchanged
Zm00008a001796_T01.v1.1.exon.1 chr01 74048005 74048240 Zm00008a001796 74048005 74044788 Zm00008a001796 Zm00008a001796,Zm00008a001796 unchanged
Zm00008a001796_T01.v1.1.exon.2 chr01 74046181 74046482 Zm00008a001796 74048005 74044788 Zm00008a001796 Zm00008a001796,Zm00008a001796 unchanged
Zm00008a001796_T01.v1.1.exon.3 chr01 74044309 74044788 Zm00008a001796 74048005 74044788 Zm00008a001796 Zm00008a001796,Zm00008a001796 unchanged
Zm00008a001801_T01.v1.1.exon.1 chr01 74281002 74281429 Zm00008a001801 74281002 74279390 Zm00008a001801 Zm00008a001801,Zm00008a001801 unchanged
Zm00008a001801_T01.v1.1.exon.2 chr01 74280701 74280895 Zm00008a001801 74281002 74279390 Zm00008a001801 Zm00008a001801,Zm00008a001801 unchanged
Zm00008a001801_T01.v1.1.exon.3 chr01 74280508 74280592 Zm00008a001801 74281002 74279390 Zm00008a001801 Zm00008a001801,Zm00008a001801 unchanged
Zm00008a001801_T01.v1.1.exon.4 chr01 74280264 74280411 Zm00008a001801 74281002 74279390 Zm00008a001801 Zm00008a001801,Zm00008a001801 unchanged
Zm00008a001801_T01.v1.1.exon.5 chr01 74279758 74279815 Zm00008a001801 74281002 74279390 Zm00008a001801 Zm00008a001801,Zm00008a001801 unchanged
Zm00008a001801_T01.v1.1.exon.6 chr01 74279487 74279559 Zm00008a001801 74281002 74279390 Zm00008a001801 Zm00008a001801,Zm00008a001801 unchanged
Zm00008a001801_T01.v1.1.exon.7 chr01 74279363 74279390 Zm00008a001801 74281002 74279390 Zm00008a001801 Zm00008a001801,Zm00008a001801 unchanged
Zm00008a001809_T01.v1.1.exon.1 chr01 74950402 74950754 Zm00008a001809 74950402 74952456 Zm00008a001809 Zm00008a001809,Zm00008a001809 unchanged
Zm00008a001809_T01.v1.1.exon.2 chr01 74950852 74950953 Zm00008a001809 74950402 74952456 Zm00008a001809 Zm00008a001809,Zm00008a001809 unchanged
Zm00008a001809_T01.v1.1.exon.3 chr01 74951049 74952456 Zm00008a001809 74950402 74952456 Zm00008a001809 Zm00008a001809,Zm00008a001809 unchanged
Zm00008a001810_T01.v1.1.exon.1 chr01 75034910 75034999 Zm00008a001810 75034910 75032863 Zm00008a001810 Zm00008a001810,Zm00008a001810 unchanged
Zm00008a001810_T01.v1.1.exon.2 chr01 75034491 75034763 Zm00008a001810 75034910 75032863 Zm00008a001810 Zm00008a001810,Zm00008a001810 unchanged
Zm00008a001810_T01.v1.1.exon.3 chr01 75032949 75032981 Zm00008a001810 75034910 75032863 Zm00008a001810 Zm00008a001810,Zm00008a001810 unchanged
Zm00008a001810_T01.v1.1.exon.4 chr01 75032738 75032863 Zm00008a001810 75034910 75032863 Zm00008a001810 Zm00008a001810,Zm00008a001810 unchanged
Zm00008a001811_T01.v1.1.exon.1 chr01 75132023 75133228 Zm00008a001811 75132023 75133228 Zm00008a001811 Zm00008a001811,Zm00008a001811 unchanged
Zm00008a001814_T01.v1.1.exon.1 chr01 75265566 75265713 Zm00008a001814 75265566 75262683 Zm00008a001814 Zm00008a001814,Zm00008a001814 unchanged
Zm00008a001814_T01.v1.1.exon.2 chr01 75262847 75262917 Zm00008a001814 75265566 75262683 Zm00008a001814 Zm00008a001814,Zm00008a001814 unchanged
Zm00008a001814_T01.v1.1.exon.3 chr01 75262398 75262683 Zm00008a001814 75265566 75262683 Zm00008a001814 Zm00008a001814,Zm00008a001814 unchanged
Zm00008a001815_T01.v1.1.exon.1 chr01 75313919 75313978 Zm00008a001815 75313919 75311382 Zm00008a001815 Zm00008a001815,Zm00008a001815 unchanged
Zm00008a001815_T01.v1.1.exon.2 chr01 75310987 75311382 Zm00008a001815 75313919 75311382 Zm00008a001815 Zm00008a001815,Zm00008a001815 unchanged
Zm00008a001818_T01.v1.1.exon.1 chr01 75405808 75406662 Zm00008a001818 75405808 75406662 Zm00008a001818 Zm00008a001818,Zm00008a001818 unchanged
Zm00008a001821_T01.v1.1.exon.1 chr01 75491425 75492120 Zm00008a001821 75491425 75492120 Zm00008a001821 Zm00008a001821,Zm00008a001821 unchanged
Zm00008a001824_T01.v1.1.exon.1 chr01 75653684 75654117 Zm00008a001824 75653684 75653578 Zm00008a001824 Zm00008a001824,Zm00008a001824 unchanged
Zm00008a001824_T01.v1.1.exon.2 chr01 75652845 75653578 Zm00008a001824 75653684 75653578 Zm00008a001824 Zm00008a001824,Zm00008a001824 unchanged
Zm00008a001829_T01.v1.1.exon.1 chr01 75725227 75725450 Zm00008a001829 75725227 75734441 Zm00008a001829 Zm00008a001829,Zm00008a001829 unchanged
Zm00008a001829_T01.v1.1.exon.2 chr01 75725624 75725695 Zm00008a001829 75725227 75734441 Zm00008a001829 Zm00008a001829,Zm00008a001829 unchanged
Zm00008a001829_T01.v1.1.exon.3 chr01 75725779 75725922 Zm00008a001829 75725227 75734441 Zm00008a001829 Zm00008a001829,Zm00008a001829 unchanged
Zm00008a001829_T01.v1.1.exon.4 chr01 75726154 75726225 Zm00008a001829 75725227 75734441 Zm00008a001829 Zm00008a001829,Zm00008a001829 unchanged
Zm00008a001829_T01.v1.1.exon.5 chr01 75734052 75734441 Zm00008a001829 75725227 75734441 Zm00008a001829 Zm00008a001829,Zm00008a001829 unchanged
Zm00008a001833_T01.v1.1.exon.1 chr01 76000781 76001159 Zm00008a001833 76000781 75989728 Zm00008a001833 Zm00008a001833,Zm00008a001833 unchanged
Zm00008a001833_T01.v1.1.exon.2 chr01 76000516 76000702 Zm00008a001833 76000781 75989728 Zm00008a001833 Zm00008a001833,Zm00008a001833 unchanged
Zm00008a001833_T01.v1.1.exon.3 chr01 75998993 75999073 Zm00008a001833 76000781 75989728 Zm00008a001833 Zm00008a001833,Zm00008a001833 unchanged
Zm00008a001833_T01.v1.1.exon.4 chr01 75998658 75998740 Zm00008a001833 76000781 75989728 Zm00008a001833 Zm00008a001833,Zm00008a001833 unchanged
Zm00008a001833_T01.v1.1.exon.5 chr01 75991884 75991999 Zm00008a001833 76000781 75989728 Zm00008a001833 Zm00008a001833,Zm00008a001833 unchanged
Zm00008a001833_T01.v1.1.exon.6 chr01 75991683 75991793 Zm00008a001833 76000781 75989728 Zm00008a001833 Zm00008a001833,Zm00008a001833 unchanged
Zm00008a001833_T01.v1.1.exon.7 chr01 75991470 75991582 Zm00008a001833 76000781 75989728 Zm00008a001833 Zm00008a001833,Zm00008a001833 unchanged
Zm00008a001833_T01.v1.1.exon.8 chr01 75991078 75991390 Zm00008a001833 76000781 75989728 Zm00008a001833 Zm00008a001833,Zm00008a001833 unchanged
Zm00008a001833_T01.v1.1.exon.9 chr01 75990918 75991001 Zm00008a001833 76000781 75989728 Zm00008a001833 Zm00008a001833,Zm00008a001833 unchanged
Zm00008a001833_T01.v1.1.exon.10 chr01 75990779 75990829 Zm00008a001833 76000781 75989728 Zm00008a001833 Zm00008a001833,Zm00008a001833 unchanged
Zm00008a001833_T01.v1.1.exon.11 chr01 75990625 75990696 Zm00008a001833 76000781 75989728 Zm00008a001833 Zm00008a001833,Zm00008a001833 unchanged
Zm00008a001833_T01.v1.1.exon.12 chr01 75989826 75989894 Zm00008a001833 76000781 75989728 Zm00008a001833 Zm00008a001833,Zm00008a001833 unchanged
Zm00008a001833_T01.v1.1.exon.13 chr01 75989303 75989728 Zm00008a001833 76000781 75989728 Zm00008a001833 Zm00008a001833,Zm00008a001833 unchanged
Zm00008a001834_T01.v1.1.exon.1 chr01 76007340 76007582 Zm00008a001834 76007340 76010332 Zm00008a001834 Zm00008a001834,Zm00008a001834 unchanged
Zm00008a001834_T01.v1.1.exon.2 chr01 76007693 76007884 Zm00008a001834 76007340 76010332 Zm00008a001834 Zm00008a001834,Zm00008a001834 unchanged
Zm00008a001834_T01.v1.1.exon.3 chr01 76008024 76008189 Zm00008a001834 76007340 76010332 Zm00008a001834 Zm00008a001834,Zm00008a001834 unchanged
Zm00008a001834_T01.v1.1.exon.4 chr01 76009935 76010332 Zm00008a001834 76007340 76010332 Zm00008a001834 Zm00008a001834,Zm00008a001834 unchanged
Zm00008a001846_T01.v1.1.exon.1 chr01 77468161 77468575 Zm00008a001846 77468161 77449552 Zm00008a001846 Zm00008a001846,Zm00008a001846 unchanged
Zm00008a001846_T01.v1.1.exon.2 chr01 77465130 77465229 Zm00008a001846 77468161 77449552 Zm00008a001846 Zm00008a001846,Zm00008a001846 unchanged
Zm00008a001846_T01.v1.1.exon.3 chr01 77464344 77464452 Zm00008a001846 77468161 77449552 Zm00008a001846 Zm00008a001846,Zm00008a001846 unchanged
Zm00008a001846_T01.v1.1.exon.4 chr01 77457311 77458813 Zm00008a001846 77468161 77449552 Zm00008a001846 Zm00008a001846,Zm00008a001846 unchanged
Zm00008a001846_T01.v1.1.exon.5 chr01 77455762 77456004 Zm00008a001846 77468161 77449552 Zm00008a001846 Zm00008a001846,Zm00008a001846 unchanged
Zm00008a001846_T01.v1.1.exon.6 chr01 77455396 77455659 Zm00008a001846 77468161 77449552 Zm00008a001846 Zm00008a001846,Zm00008a001846 unchanged
Zm00008a001846_T01.v1.1.exon.7 chr01 77453831 77454070 Zm00008a001846 77468161 77449552 Zm00008a001846 Zm00008a001846,Zm00008a001846 unchanged
Zm00008a001846_T01.v1.1.exon.8 chr01 77453296 77453580 Zm00008a001846 77468161 77449552 Zm00008a001846 Zm00008a001846,Zm00008a001846 unchanged
Zm00008a001846_T01.v1.1.exon.9 chr01 77452997 77453218 Zm00008a001846 77468161 77449552 Zm00008a001846 Zm00008a001846,Zm00008a001846 unchanged
Zm00008a001846_T01.v1.1.exon.10 chr01 77451137 77451298 Zm00008a001846 77468161 77449552 Zm00008a001846 Zm00008a001846,Zm00008a001846 unchanged
Zm00008a001846_T01.v1.1.exon.11 chr01 77450880 77451014 Zm00008a001846 77468161 77449552 Zm00008a001846 Zm00008a001846,Zm00008a001846 unchanged
Zm00008a001846_T01.v1.1.exon.12 chr01 77450288 77450524 Zm00008a001846 77468161 77449552 Zm00008a001846 Zm00008a001846,Zm00008a001846 unchanged
Zm00008a001846_T01.v1.1.exon.13 chr01 77450016 77450189 Zm00008a001846 77468161 77449552 Zm00008a001846 Zm00008a001846,Zm00008a001846 unchanged
Zm00008a001846_T01.v1.1.exon.14 chr01 77448987 77449552 Zm00008a001846 77468161 77449552 Zm00008a001846 Zm00008a001846,Zm00008a001846 unchanged
Zm00008a001847_T01.v1.1.exon.1 chr01 77766822 77766927 Zm00008a001847 77766822 77762690 Zm00008a001847 Zm00008a001847,Zm00008a001847 unchanged
Zm00008a001847_T01.v1.1.exon.2 chr01 77766559 77766757 Zm00008a001847 77766822 77762690 Zm00008a001847 Zm00008a001847,Zm00008a001847 unchanged
Zm00008a001847_T01.v1.1.exon.3 chr01 77766323 77766457 Zm00008a001847 77766822 77762690 Zm00008a001847 Zm00008a001847,Zm00008a001847 unchanged
Zm00008a001847_T01.v1.1.exon.4 chr01 77766041 77766170 Zm00008a001847 77766822 77762690 Zm00008a001847 Zm00008a001847,Zm00008a001847 unchanged
Zm00008a001847_T01.v1.1.exon.5 chr01 77765448 77765510 Zm00008a001847 77766822 77762690 Zm00008a001847 Zm00008a001847,Zm00008a001847 unchanged
Zm00008a001847_T01.v1.1.exon.6 chr01 77765265 77765357 Zm00008a001847 77766822 77762690 Zm00008a001847 Zm00008a001847,Zm00008a001847 unchanged
Zm00008a001847_T01.v1.1.exon.7 chr01 77764558 77764719 Zm00008a001847 77766822 77762690 Zm00008a001847 Zm00008a001847,Zm00008a001847 unchanged
Zm00008a001847_T01.v1.1.exon.8 chr01 77764353 77764459 Zm00008a001847 77766822 77762690 Zm00008a001847 Zm00008a001847,Zm00008a001847 unchanged
Zm00008a001847_T01.v1.1.exon.9 chr01 77762779 77762900 Zm00008a001847 77766822 77762690 Zm00008a001847 Zm00008a001847,Zm00008a001847 unchanged
Zm00008a001847_T01.v1.1.exon.10 chr01 77762043 77762690 Zm00008a001847 77766822 77762690 Zm00008a001847 Zm00008a001847,Zm00008a001847 unchanged
Zm00008a001849_T01.v1.1.exon.1 chr01 77818804 77818964 Zm00008a001849 77818804 77813296 Zm00008a001849 Zm00008a001849,Zm00008a001849 unchanged
Zm00008a001849_T01.v1.1.exon.2 chr01 77813636 77813799 Zm00008a001849 77818804 77813296 Zm00008a001849 Zm00008a001849,Zm00008a001849 unchanged
Zm00008a001849_T01.v1.1.exon.3 chr01 77813392 77813520 Zm00008a001849 77818804 77813296 Zm00008a001849 Zm00008a001849,Zm00008a001849 unchanged
Zm00008a001849_T01.v1.1.exon.4 chr01 77812836 77813296 Zm00008a001849 77818804 77813296 Zm00008a001849 Zm00008a001849,Zm00008a001849 unchanged
Zm00008a001856_T01.v1.1.exon.1 chr01 78017729 78017821 Zm00008a001856 78017729 78019899 Zm00008a001856 Zm00008a001856,Zm00008a001856 unchanged
Zm00008a001856_T01.v1.1.exon.2 chr01 78018946 78019038 Zm00008a001856 78017729 78019899 Zm00008a001856 Zm00008a001856,Zm00008a001856 unchanged
Zm00008a001856_T01.v1.1.exon.3 chr01 78019115 78019220 Zm00008a001856 78017729 78019899 Zm00008a001856 Zm00008a001856,Zm00008a001856 unchanged
Zm00008a001856_T01.v1.1.exon.4 chr01 78019452 78019729 Zm00008a001856 78017729 78019899 Zm00008a001856 Zm00008a001856,Zm00008a001856 unchanged
Zm00008a001856_T01.v1.1.exon.5 chr01 78019827 78019899 Zm00008a001856 78017729 78019899 Zm00008a001856 Zm00008a001856,Zm00008a001856 unchanged
Zm00008a001874_T01.v1.1.exon.1 chr01 78813351 78813509 Zm00008a001874 78813351 78810985 Zm00008a001874 Zm00008a001874,Zm00008a001874 unchanged
Zm00008a001874_T01.v1.1.exon.2 chr01 78812920 78813188 Zm00008a001874 78813351 78810985 Zm00008a001874 Zm00008a001874,Zm00008a001874 unchanged
Zm00008a001874_T01.v1.1.exon.3 chr01 78810617 78810985 Zm00008a001874 78813351 78810985 Zm00008a001874 Zm00008a001874,Zm00008a001874 unchanged
Zm00008a001879_T01.v1.1.exon.1 chr01 79021714 79022024 Zm00008a001879 79021714 79023792 Zm00008a001879 Zm00008a001879,Zm00008a001879 unchanged
Zm00008a001879_T01.v1.1.exon.2 chr01 79022285 79022448 Zm00008a001879 79021714 79023792 Zm00008a001879 Zm00008a001879,Zm00008a001879 unchanged
Zm00008a001879_T01.v1.1.exon.3 chr01 79022562 79022725 Zm00008a001879 79021714 79023792 Zm00008a001879 Zm00008a001879,Zm00008a001879 unchanged
Zm00008a001879_T01.v1.1.exon.4 chr01 79022846 79023099 Zm00008a001879 79021714 79023792 Zm00008a001879 Zm00008a001879,Zm00008a001879 unchanged
Zm00008a001879_T01.v1.1.exon.5 chr01 79023330 79023792 Zm00008a001879 79021714 79023792 Zm00008a001879 Zm00008a001879,Zm00008a001879 unchanged
Zm00008a001882_T01.v1.1.exon.1 chr01 79166192 79166527 Zm00008a001882 79166192 79168457 Zm00008a001882 Zm00008a001882,Zm00008a001882 unchanged
Zm00008a001882_T01.v1.1.exon.2 chr01 79166984 79167102 Zm00008a001882 79166192 79168457 Zm00008a001882 Zm00008a001882,Zm00008a001882 unchanged
Zm00008a001882_T01.v1.1.exon.3 chr01 79167644 79168457 Zm00008a001882 79166192 79168457 Zm00008a001882 Zm00008a001882,Zm00008a001882 unchanged
Zm00008a001888_T01.v1.1.exon.1 chr01 79595286 79595639 Zm00008a001888 79595286 79595639 Zm00008a001888 Zm00008a001888,Zm00008a001888 unchanged
Zm00008a001889_T01.v1.1.exon.1 chr01 79598470 79598595 Zm00008a001889 79598470 79606079 Zm00008a001889 Zm00008a001889,Zm00008a001889 unchanged
Zm00008a001889_T01.v1.1.exon.2 chr01 79604029 79604095 Zm00008a001889 79598470 79606079 Zm00008a001889 Zm00008a001889,Zm00008a001889 unchanged
Zm00008a001889_T01.v1.1.exon.3 chr01 79605143 79605249 Zm00008a001889 79598470 79606079 Zm00008a001889 Zm00008a001889,Zm00008a001889 unchanged
Zm00008a001889_T01.v1.1.exon.4 chr01 79605321 79605485 Zm00008a001889 79598470 79606079 Zm00008a001889 Zm00008a001889,Zm00008a001889 unchanged
Zm00008a001889_T01.v1.1.exon.5 chr01 79605546 79606079 Zm00008a001889 79598470 79606079 Zm00008a001889 Zm00008a001889,Zm00008a001889 unchanged
Zm00008a001892_T01.v1.1.exon.1 chr01 79779459 79779467 Zm00008a001892 79779459 79778896 Zm00008a001892 Zm00008a001892,Zm00008a001892 unchanged
Zm00008a001892_T01.v1.1.exon.2 chr01 79776848 79778896 Zm00008a001892 79779459 79778896 Zm00008a001892 Zm00008a001892,Zm00008a001892 unchanged
Zm00008a001906_T01.v1.1.exon.1 chr01 80230317 80230727 Zm00008a001906 80230317 80230222 Zm00008a001906 Zm00008a001906,Zm00008a001906 unchanged
Zm00008a001906_T01.v1.1.exon.2 chr01 80229630 80230222 Zm00008a001906 80230317 80230222 Zm00008a001906 Zm00008a001906,Zm00008a001906 unchanged
Zm00008a001911_T01.v1.1.exon.1 chr01 80356978 80357033 Zm00008a001911 80356978 80356971 Zm00008a001911 Zm00008a001911,Zm00008a001911 unchanged
Zm00008a001911_T01.v1.1.exon.2 chr01 80356695 80356971 Zm00008a001911 80356978 80356971 Zm00008a001911 Zm00008a001911,Zm00008a001911 unchanged
Zm00008a001913_T01.v1.1.exon.1 chr01 80548055 80548151 Zm00008a001913 80548055 80557340 Zm00008a001913 Zm00008a001913,Zm00008a001913 unchanged
Zm00008a001913_T01.v1.1.exon.2 chr01 80548334 80549887 Zm00008a001913 80548055 80557340 Zm00008a001913 Zm00008a001913,Zm00008a001913 unchanged
Zm00008a001913_T01.v1.1.exon.3 chr01 80549990 80550131 Zm00008a001913 80548055 80557340 Zm00008a001913 Zm00008a001913,Zm00008a001913 unchanged
Zm00008a001913_T01.v1.1.exon.4 chr01 80550601 80551020 Zm00008a001913 80548055 80557340 Zm00008a001913 Zm00008a001913,Zm00008a001913 unchanged
Zm00008a001913_T01.v1.1.exon.5 chr01 80551201 80551971 Zm00008a001913 80548055 80557340 Zm00008a001913 Zm00008a001913,Zm00008a001913 unchanged
Zm00008a001913_T01.v1.1.exon.6 chr01 80552228 80552911 Zm00008a001913 80548055 80557340 Zm00008a001913 Zm00008a001913,Zm00008a001913 unchanged
Zm00008a001913_T01.v1.1.exon.7 chr01 80553007 80553100 Zm00008a001913 80548055 80557340 Zm00008a001913 Zm00008a001913,Zm00008a001913 unchanged
Zm00008a001913_T01.v1.1.exon.8 chr01 80553485 80553978 Zm00008a001913 80548055 80557340 Zm00008a001913 Zm00008a001913,Zm00008a001913 unchanged
Zm00008a001913_T01.v1.1.exon.9 chr01 80555313 80555990 Zm00008a001913 80548055 80557340 Zm00008a001913 Zm00008a001913,Zm00008a001913 unchanged
Zm00008a001913_T01.v1.1.exon.10 chr01 80556244 80556318 Zm00008a001913 80548055 80557340 Zm00008a001913 Zm00008a001913,Zm00008a001913 unchanged
Zm00008a001913_T01.v1.1.exon.11 chr01 80556554 80557340 Zm00008a001913 80548055 80557340 Zm00008a001913 Zm00008a001913,Zm00008a001913 unchanged
Zm00008a001914_T01.v1.1.exon.1 chr01 80559025 80559068 Zm00008a001914 80559025 80560065 Zm00008a001914 Zm00008a001914,Zm00008a001914 unchanged
Zm00008a001914_T01.v1.1.exon.2 chr01 80559392 80559469 Zm00008a001914 80559025 80560065 Zm00008a001914 Zm00008a001914,Zm00008a001914 unchanged
Zm00008a001914_T01.v1.1.exon.3 chr01 80559558 80560065 Zm00008a001914 80559025 80560065 Zm00008a001914 Zm00008a001914,Zm00008a001914 unchanged
Zm00008a001920_T01.v1.1.exon.1 chr01 80909719 80910327 Zm00008a001920 80909719 80921203 Zm00008a001920 Zm00008a001920,Zm00008a001920 unchanged
Zm00008a001920_T01.v1.1.exon.2 chr01 80911075 80911243 Zm00008a001920 80909719 80921203 Zm00008a001920 Zm00008a001920,Zm00008a001920 unchanged
Zm00008a001920_T01.v1.1.exon.3 chr01 80911397 80911527 Zm00008a001920 80909719 80921203 Zm00008a001920 Zm00008a001920,Zm00008a001920 unchanged
Zm00008a001920_T01.v1.1.exon.4 chr01 80915584 80916357 Zm00008a001920 80909719 80921203 Zm00008a001920 Zm00008a001920,Zm00008a001920 unchanged
Zm00008a001920_T01.v1.1.exon.5 chr01 80916471 80916518 Zm00008a001920 80909719 80921203 Zm00008a001920 Zm00008a001920,Zm00008a001920 unchanged
Zm00008a001920_T01.v1.1.exon.6 chr01 80919685 80919801 Zm00008a001920 80909719 80921203 Zm00008a001920 Zm00008a001920,Zm00008a001920 unchanged
Zm00008a001920_T01.v1.1.exon.7 chr01 80919941 80921203 Zm00008a001920 80909719 80921203 Zm00008a001920 Zm00008a001920,Zm00008a001920 unchanged
Zm00008a001921_T01.v1.1.exon.1 chr01 80920446 80921090 Zm00008a001921 80920446 80921090 Zm00008a001921 Zm00008a001921,Zm00008a001921 unchanged
Zm00008a001929_T01.v1.1.exon.1 chr01 81120150 81120592 Zm00008a001929 81120150 81119107 Zm00008a001929 Zm00008a001929,Zm00008a001929 unchanged
Zm00008a001929_T01.v1.1.exon.2 chr01 81119538 81119553 Zm00008a001929 81120150 81119107 Zm00008a001929 Zm00008a001929,Zm00008a001929 unchanged
Zm00008a001929_T01.v1.1.exon.3 chr01 81119388 81119461 Zm00008a001929 81120150 81119107 Zm00008a001929 Zm00008a001929,Zm00008a001929 unchanged
Zm00008a001929_T01.v1.1.exon.4 chr01 81119163 81119289 Zm00008a001929 81120150 81119107 Zm00008a001929 Zm00008a001929,Zm00008a001929 unchanged
Zm00008a001929_T01.v1.1.exon.5 chr01 81118784 81119107 Zm00008a001929 81120150 81119107 Zm00008a001929 Zm00008a001929,Zm00008a001929 unchanged
Zm00008a001930_T01.v1.1.exon.1 chr01 81217784 81219265 Zm00008a001930 81217784 81217703 Zm00008a001930 Zm00008a001930,Zm00008a001930 unchanged
Zm00008a001930_T01.v1.1.exon.2 chr01 81217593 81217703 Zm00008a001930 81217784 81217703 Zm00008a001930 Zm00008a001930,Zm00008a001930 unchanged
Zm00008a001941_T01.v1.1.exon.1 chr01 81863147 81863272 Zm00008a001941 81863147 81865584 Zm00008a001941 Zm00008a001941,Zm00008a001941 unchanged
Zm00008a001941_T01.v1.1.exon.2 chr01 81863294 81863507 Zm00008a001941 81863147 81865584 Zm00008a001941 Zm00008a001941,Zm00008a001941 unchanged
Zm00008a001941_T01.v1.1.exon.3 chr01 81863595 81863709 Zm00008a001941 81863147 81865584 Zm00008a001941 Zm00008a001941,Zm00008a001941 unchanged
Zm00008a001941_T01.v1.1.exon.4 chr01 81865269 81865584 Zm00008a001941 81863147 81865584 Zm00008a001941 Zm00008a001941,Zm00008a001941 unchanged
Zm00008a001946_T01.v1.1.exon.1 chr01 82160129 82160150 Zm00008a001946 82160129 82121698 Zm00008a001946 Zm00008a001946,Zm00008a001946 unchanged
Zm00008a001946_T01.v1.1.exon.2 chr01 82159353 82159789 Zm00008a001946 82160129 82121698 Zm00008a001946 Zm00008a001946,Zm00008a001946 unchanged
Zm00008a001946_T01.v1.1.exon.3 chr01 82159088 82159247 Zm00008a001946 82160129 82121698 Zm00008a001946 Zm00008a001946,Zm00008a001946 unchanged
Zm00008a001946_T01.v1.1.exon.4 chr01 82121703 82121854 Zm00008a001946 82160129 82121698 Zm00008a001946 Zm00008a001946,Zm00008a001946 unchanged
Zm00008a001946_T01.v1.1.exon.5 chr01 82121276 82121698 Zm00008a001946 82160129 82121698 Zm00008a001946 Zm00008a001946,Zm00008a001946 unchanged
Zm00008a001948_T01.v1.1.exon.1 chr01 82359348 82359578 Zm00008a001948 82359348 82352930 Zm00008a001948 Zm00008a001948,Zm00008a001948 unchanged
Zm00008a001948_T01.v1.1.exon.2 chr01 82357275 82358003 Zm00008a001948 82359348 82352930 Zm00008a001948 Zm00008a001948,Zm00008a001948 unchanged
Zm00008a001948_T01.v1.1.exon.3 chr01 82355349 82356506 Zm00008a001948 82359348 82352930 Zm00008a001948 Zm00008a001948,Zm00008a001948 unchanged
Zm00008a001948_T01.v1.1.exon.4 chr01 82354901 82355228 Zm00008a001948 82359348 82352930 Zm00008a001948 Zm00008a001948,Zm00008a001948 unchanged
Zm00008a001948_T01.v1.1.exon.5 chr01 82353818 82354073 Zm00008a001948 82359348 82352930 Zm00008a001948 Zm00008a001948,Zm00008a001948 unchanged
Zm00008a001948_T01.v1.1.exon.6 chr01 82353544 82353721 Zm00008a001948 82359348 82352930 Zm00008a001948 Zm00008a001948,Zm00008a001948 unchanged
Zm00008a001948_T01.v1.1.exon.7 chr01 82351200 82352930 Zm00008a001948 82359348 82352930 Zm00008a001948 Zm00008a001948,Zm00008a001948 unchanged
Zm00008a001949_T01.v1.1.exon.1 chr01 82486642 82487031 Zm00008a001949 82486642 82487031 Zm00008a001949 Zm00008a001949,Zm00008a001949 unchanged
Zm00008a001950_T01.v1.1.exon.1 chr01 82596975 82597283 Zm00008a001950 82596975 82600863 Zm00008a001950 Zm00008a001950,Zm00008a001950 unchanged
Zm00008a001950_T01.v1.1.exon.2 chr01 82598996 82599163 Zm00008a001950 82596975 82600863 Zm00008a001950 Zm00008a001950,Zm00008a001950 unchanged
Zm00008a001950_T01.v1.1.exon.3 chr01 82599819 82600043 Zm00008a001950 82596975 82600863 Zm00008a001950 Zm00008a001950,Zm00008a001950 unchanged
Zm00008a001950_T01.v1.1.exon.4 chr01 82600489 82600863 Zm00008a001950 82596975 82600863 Zm00008a001950 Zm00008a001950,Zm00008a001950 unchanged
Zm00008a001951_T01.v1.1.exon.1 chr01 82634494 82636917 Zm00008a001951 82634494 82637645 Zm00008a001951 Zm00008a001951,Zm00008a001951 unchanged
Zm00008a001951_T01.v1.1.exon.2 chr01 82637640 82637645 Zm00008a001951 82634494 82637645 Zm00008a001951 Zm00008a001951,Zm00008a001951 unchanged
Zm00008a001954_T01.v1.1.exon.1 chr01 82760170 82761507 Zm00008a001954 82760170 82758365 Zm00008a001954 Zm00008a001954,Zm00008a001954 unchanged
Zm00008a001954_T01.v1.1.exon.2 chr01 82760043 82760135 Zm00008a001954 82760170 82758365 Zm00008a001954 Zm00008a001954,Zm00008a001954 unchanged
Zm00008a001954_T01.v1.1.exon.3 chr01 82758360 82758365 Zm00008a001954 82760170 82758365 Zm00008a001954 Zm00008a001954,Zm00008a001954 unchanged
Zm00008a001959_T01.v1.1.exon.1 chr01 83074517 83074844 Zm00008a001959 83074517 83072455 Zm00008a001959 Zm00008a001959,Zm00008a001959 unchanged
Zm00008a001959_T01.v1.1.exon.2 chr01 83074319 83074426 Zm00008a001959 83074517 83072455 Zm00008a001959 Zm00008a001959,Zm00008a001959 unchanged
Zm00008a001959_T01.v1.1.exon.3 chr01 83074108 83074203 Zm00008a001959 83074517 83072455 Zm00008a001959 Zm00008a001959,Zm00008a001959 unchanged
Zm00008a001959_T01.v1.1.exon.4 chr01 83073868 83073960 Zm00008a001959 83074517 83072455 Zm00008a001959 Zm00008a001959,Zm00008a001959 unchanged
Zm00008a001959_T01.v1.1.exon.5 chr01 83073692 83073780 Zm00008a001959 83074517 83072455 Zm00008a001959 Zm00008a001959,Zm00008a001959 unchanged
Zm00008a001959_T01.v1.1.exon.6 chr01 83073302 83073589 Zm00008a001959 83074517 83072455 Zm00008a001959 Zm00008a001959,Zm00008a001959 unchanged
Zm00008a001959_T01.v1.1.exon.7 chr01 83073030 83073166 Zm00008a001959 83074517 83072455 Zm00008a001959 Zm00008a001959,Zm00008a001959 unchanged
Zm00008a001959_T01.v1.1.exon.8 chr01 83072827 83072922 Zm00008a001959 83074517 83072455 Zm00008a001959 Zm00008a001959,Zm00008a001959 unchanged
Zm00008a001959_T01.v1.1.exon.9 chr01 83072628 83072733 Zm00008a001959 83074517 83072455 Zm00008a001959 Zm00008a001959,Zm00008a001959 unchanged
Zm00008a001959_T01.v1.1.exon.10 chr01 83071810 83072455 Zm00008a001959 83074517 83072455 Zm00008a001959 Zm00008a001959,Zm00008a001959 unchanged
Zm00008a001975_T01.v1.1.exon.1 chr01 83866835 83867119 Zm00008a001975 83866835 83867336 Zm00008a001975 Zm00008a001975,Zm00008a001975 unchanged
Zm00008a001975_T01.v1.1.exon.2 chr01 83867209 83867336 Zm00008a001975 83866835 83867336 Zm00008a001975 Zm00008a001975,Zm00008a001975 unchanged
Zm00008a001976_T01.v1.1.exon.1 chr01 83911268 83911356 Zm00008a001976 83911268 83906910 Zm00008a001976 Zm00008a001976,Zm00008a001976 unchanged
Zm00008a001976_T01.v1.1.exon.2 chr01 83910580 83910706 Zm00008a001976 83911268 83906910 Zm00008a001976 Zm00008a001976,Zm00008a001976 unchanged
Zm00008a001976_T01.v1.1.exon.3 chr01 83910371 83910460 Zm00008a001976 83911268 83906910 Zm00008a001976 Zm00008a001976,Zm00008a001976 unchanged
Zm00008a001976_T01.v1.1.exon.4 chr01 83906713 83906910 Zm00008a001976 83911268 83906910 Zm00008a001976 Zm00008a001976,Zm00008a001976 unchanged
Zm00008a001985_T01.v1.1.exon.1 chr01 84120728 84120767 Zm00008a001985 84120728 84110599 Zm00008a001985 Zm00008a001985,Zm00008a001985 unchanged
Zm00008a001985_T01.v1.1.exon.2 chr01 84120447 84120619 Zm00008a001985 84120728 84110599 Zm00008a001985 Zm00008a001985,Zm00008a001985 unchanged
Zm00008a001985_T01.v1.1.exon.3 chr01 84118758 84118869 Zm00008a001985 84120728 84110599 Zm00008a001985 Zm00008a001985,Zm00008a001985 unchanged
Zm00008a001985_T01.v1.1.exon.4 chr01 84118524 84118636 Zm00008a001985 84120728 84110599 Zm00008a001985 Zm00008a001985,Zm00008a001985 unchanged
Zm00008a001985_T01.v1.1.exon.5 chr01 84118300 84118415 Zm00008a001985 84120728 84110599 Zm00008a001985 Zm00008a001985,Zm00008a001985 unchanged
Zm00008a001985_T01.v1.1.exon.6 chr01 84117954 84118292 Zm00008a001985 84120728 84110599 Zm00008a001985 Zm00008a001985,Zm00008a001985 unchanged
Zm00008a001985_T01.v1.1.exon.7 chr01 84117784 84117859 Zm00008a001985 84120728 84110599 Zm00008a001985 Zm00008a001985,Zm00008a001985 unchanged
Zm00008a001985_T01.v1.1.exon.8 chr01 84111748 84111834 Zm00008a001985 84120728 84110599 Zm00008a001985 Zm00008a001985,Zm00008a001985 unchanged
Zm00008a001985_T01.v1.1.exon.9 chr01 84111524 84111604 Zm00008a001985 84120728 84110599 Zm00008a001985 Zm00008a001985,Zm00008a001985 unchanged
Zm00008a001985_T01.v1.1.exon.10 chr01 84111384 84111416 Zm00008a001985 84120728 84110599 Zm00008a001985 Zm00008a001985,Zm00008a001985 unchanged
Zm00008a001985_T01.v1.1.exon.11 chr01 84111228 84111281 Zm00008a001985 84120728 84110599 Zm00008a001985 Zm00008a001985,Zm00008a001985 unchanged
Zm00008a001985_T01.v1.1.exon.12 chr01 84111087 84111128 Zm00008a001985 84120728 84110599 Zm00008a001985 Zm00008a001985,Zm00008a001985 unchanged
Zm00008a001985_T01.v1.1.exon.13 chr01 84110833 84110911 Zm00008a001985 84120728 84110599 Zm00008a001985 Zm00008a001985,Zm00008a001985 unchanged
Zm00008a001985_T01.v1.1.exon.14 chr01 84110670 84110740 Zm00008a001985 84120728 84110599 Zm00008a001985 Zm00008a001985,Zm00008a001985 unchanged
Zm00008a001985_T01.v1.1.exon.15 chr01 84110376 84110599 Zm00008a001985 84120728 84110599 Zm00008a001985 Zm00008a001985,Zm00008a001985 unchanged
Zm00008a001996_T01.v1.1.exon.1 chr01 84902166 84902417 Zm00008a001996 84902166 84925884 Zm00008a001996 Zm00008a001996,Zm00008a001996 unchanged
Zm00008a001996_T01.v1.1.exon.2 chr01 84902515 84902682 Zm00008a001996 84902166 84925884 Zm00008a001996 Zm00008a001996,Zm00008a001996 unchanged
Zm00008a001996_T01.v1.1.exon.3 chr01 84902767 84902844 Zm00008a001996 84902166 84925884 Zm00008a001996 Zm00008a001996,Zm00008a001996 unchanged
Zm00008a001996_T01.v1.1.exon.4 chr01 84903170 84903248 Zm00008a001996 84902166 84925884 Zm00008a001996 Zm00008a001996,Zm00008a001996 unchanged
Zm00008a001996_T01.v1.1.exon.5 chr01 84903488 84903552 Zm00008a001996 84902166 84925884 Zm00008a001996 Zm00008a001996,Zm00008a001996 unchanged
Zm00008a001996_T01.v1.1.exon.6 chr01 84903647 84903736 Zm00008a001996 84902166 84925884 Zm00008a001996 Zm00008a001996,Zm00008a001996 unchanged
Zm00008a001996_T01.v1.1.exon.7 chr01 84903999 84904088 Zm00008a001996 84902166 84925884 Zm00008a001996 Zm00008a001996,Zm00008a001996 unchanged
Zm00008a001996_T01.v1.1.exon.8 chr01 84904343 84904429 Zm00008a001996 84902166 84925884 Zm00008a001996 Zm00008a001996,Zm00008a001996 unchanged
Zm00008a001996_T01.v1.1.exon.9 chr01 84904661 84904744 Zm00008a001996 84902166 84925884 Zm00008a001996 Zm00008a001996,Zm00008a001996 unchanged
Zm00008a001996_T01.v1.1.exon.10 chr01 84904854 84904973 Zm00008a001996 84902166 84925884 Zm00008a001996 Zm00008a001996,Zm00008a001996 unchanged
Zm00008a001996_T01.v1.1.exon.11 chr01 84905088 84905116 Zm00008a001996 84902166 84925884 Zm00008a001996 Zm00008a001996,Zm00008a001996 unchanged
Zm00008a001996_T01.v1.1.exon.12 chr01 84905524 84905656 Zm00008a001996 84902166 84925884 Zm00008a001996 Zm00008a001996,Zm00008a001996 unchanged
Zm00008a001996_T01.v1.1.exon.13 chr01 84906356 84906829 Zm00008a001996 84902166 84925884 Zm00008a001996 Zm00008a001996,Zm00008a001996 unchanged
Zm00008a001996_T01.v1.1.exon.14 chr01 84907356 84907897 Zm00008a001996 84902166 84925884 Zm00008a001996 Zm00008a001996,Zm00008a001996 unchanged
Zm00008a001996_T01.v1.1.exon.15 chr01 84907979 84908042 Zm00008a001996 84902166 84925884 Zm00008a001996 Zm00008a001996,Zm00008a001996 unchanged
Zm00008a001996_T01.v1.1.exon.16 chr01 84908143 84908245 Zm00008a001996 84902166 84925884 Zm00008a001996 Zm00008a001996,Zm00008a001996 unchanged
Zm00008a001996_T01.v1.1.exon.17 chr01 84908360 84908532 Zm00008a001996 84902166 84925884 Zm00008a001996 Zm00008a001996,Zm00008a001996 unchanged
Zm00008a001996_T01.v1.1.exon.18 chr01 84914320 84914445 Zm00008a001996 84902166 84925884 Zm00008a001996 Zm00008a001996,Zm00008a001996 unchanged
Zm00008a001996_T01.v1.1.exon.19 chr01 84914549 84914619 Zm00008a001996 84902166 84925884 Zm00008a001996 Zm00008a001996,Zm00008a001996 unchanged
Zm00008a001996_T01.v1.1.exon.20 chr01 84917272 84917305 Zm00008a001996 84902166 84925884 Zm00008a001996 Zm00008a001996,Zm00008a001996 unchanged
Zm00008a001996_T01.v1.1.exon.21 chr01 84924740 84924859 Zm00008a001996 84902166 84925884 Zm00008a001996 Zm00008a001996,Zm00008a001996 unchanged
Zm00008a001996_T01.v1.1.exon.22 chr01 84924947 84925024 Zm00008a001996 84902166 84925884 Zm00008a001996 Zm00008a001996,Zm00008a001996 unchanged
Zm00008a001996_T01.v1.1.exon.23 chr01 84925258 84925308 Zm00008a001996 84902166 84925884 Zm00008a001996 Zm00008a001996,Zm00008a001996 unchanged
Zm00008a001996_T01.v1.1.exon.24 chr01 84925406 84925884 Zm00008a001996 84902166 84925884 Zm00008a001996 Zm00008a001996,Zm00008a001996 unchanged
Zm00008a002000_T01.v1.1.exon.1 chr01 85487521 85487658 Zm00008a002000 85487521 85495553 Zm00008a002000 Zm00008a002000,Zm00008a002000 unchanged
Zm00008a002000_T01.v1.1.exon.2 chr01 85493429 85493738 Zm00008a002000 85487521 85495553 Zm00008a002000 Zm00008a002000,Zm00008a002000 unchanged
Zm00008a002000_T01.v1.1.exon.3 chr01 85495172 85495553 Zm00008a002000 85487521 85495553 Zm00008a002000 Zm00008a002000,Zm00008a002000 unchanged
Zm00008a002009_T01.v1.1.exon.1 chr01 85916329 85916401 Zm00008a002009 85916329 85920725 Zm00008a002009 Zm00008a002009,Zm00008a002009 unchanged
Zm00008a002009_T01.v1.1.exon.2 chr01 85916692 85916887 Zm00008a002009 85916329 85920725 Zm00008a002009 Zm00008a002009,Zm00008a002009 unchanged
Zm00008a002009_T01.v1.1.exon.3 chr01 85919014 85919163 Zm00008a002009 85916329 85920725 Zm00008a002009 Zm00008a002009,Zm00008a002009 unchanged
Zm00008a002009_T01.v1.1.exon.4 chr01 85919432 85919526 Zm00008a002009 85916329 85920725 Zm00008a002009 Zm00008a002009,Zm00008a002009 unchanged
Zm00008a002009_T01.v1.1.exon.5 chr01 85920370 85920442 Zm00008a002009 85916329 85920725 Zm00008a002009 Zm00008a002009,Zm00008a002009 unchanged
Zm00008a002009_T01.v1.1.exon.6 chr01 85920590 85920725 Zm00008a002009 85916329 85920725 Zm00008a002009 Zm00008a002009,Zm00008a002009 unchanged
Zm00008a002012_T01.v1.1.exon.1 chr01 86168239 86169261 Zm00008a002012 86168239 86167336 Zm00008a002012 Zm00008a002012,Zm00008a002012 unchanged
Zm00008a002012_T01.v1.1.exon.2 chr01 86167939 86168128 Zm00008a002012 86168239 86167336 Zm00008a002012 Zm00008a002012,Zm00008a002012 unchanged
Zm00008a002012_T01.v1.1.exon.3 chr01 86167062 86167336 Zm00008a002012 86168239 86167336 Zm00008a002012 Zm00008a002012,Zm00008a002012 unchanged
Zm00008a002013_T01.v1.1.exon.1 chr01 86169041 86169349 Zm00008a002013 86169041 86211846 Zm00008a002013 Zm00008a002013,Zm00008a002013 unchanged
Zm00008a002013_T01.v1.1.exon.2 chr01 86211106 86211846 Zm00008a002013 86169041 86211846 Zm00008a002013 Zm00008a002013,Zm00008a002013 unchanged
Zm00008a002015_T01.v1.1.exon.1 chr01 86273074 86273481 Zm00008a002015 86273074 86273851 Zm00008a002015 Zm00008a002015,Zm00008a002015 unchanged
Zm00008a002015_T01.v1.1.exon.2 chr01 86273846 86273851 Zm00008a002015 86273074 86273851 Zm00008a002015 Zm00008a002015,Zm00008a002015 unchanged
Zm00008a002016_T01.v1.1.exon.1 chr01 86369313 86369399 Zm00008a002016 86369313 86381222 Zm00008a002016 Zm00008a002016,Zm00008a002016 unchanged
Zm00008a002016_T01.v1.1.exon.2 chr01 86377124 86377245 Zm00008a002016 86369313 86381222 Zm00008a002016 Zm00008a002016,Zm00008a002016 unchanged
Zm00008a002016_T01.v1.1.exon.3 chr01 86380823 86381222 Zm00008a002016 86369313 86381222 Zm00008a002016 Zm00008a002016,Zm00008a002016 unchanged
Zm00008a002022_T01.v1.1.exon.1 chr01 86583904 86585121 Zm00008a002022 86583904 86585121 Zm00008a002022 Zm00008a002022,Zm00008a002022 unchanged
Zm00008a002033_T01.v1.1.exon.1 chr01 87308860 87309074 Zm00008a002033 87308860 87311316 Zm00008a002033 Zm00008a002033,Zm00008a002033 unchanged
Zm00008a002033_T01.v1.1.exon.2 chr01 87309672 87309933 Zm00008a002033 87308860 87311316 Zm00008a002033 Zm00008a002033,Zm00008a002033 unchanged
Zm00008a002033_T01.v1.1.exon.3 chr01 87310504 87311316 Zm00008a002033 87308860 87311316 Zm00008a002033 Zm00008a002033,Zm00008a002033 unchanged
Zm00008a002037_T01.v1.1.exon.1 chr01 87833880 87833990 Zm00008a002037 87833880 87840741 Zm00008a002037 Zm00008a002037,Zm00008a002037 unchanged
Zm00008a002037_T01.v1.1.exon.2 chr01 87835702 87835887 Zm00008a002037 87833880 87840741 Zm00008a002037 Zm00008a002037,Zm00008a002037 unchanged
Zm00008a002037_T01.v1.1.exon.3 chr01 87836205 87836476 Zm00008a002037 87833880 87840741 Zm00008a002037 Zm00008a002037,Zm00008a002037 unchanged
Zm00008a002037_T01.v1.1.exon.4 chr01 87836494 87836592 Zm00008a002037 87833880 87840741 Zm00008a002037 Zm00008a002037,Zm00008a002037 unchanged
Zm00008a002037_T01.v1.1.exon.5 chr01 87840702 87840741 Zm00008a002037 87833880 87840741 Zm00008a002037 Zm00008a002037,Zm00008a002037 unchanged
Zm00008a002038_T01.v1.1.exon.1 chr01 87890087 87890357 Zm00008a002038 87890087 87893526 Zm00008a002038 Zm00008a002038,Zm00008a002038 unchanged
Zm00008a002038_T01.v1.1.exon.2 chr01 87891705 87891913 Zm00008a002038 87890087 87893526 Zm00008a002038 Zm00008a002038,Zm00008a002038 unchanged
Zm00008a002038_T01.v1.1.exon.3 chr01 87892802 87893526 Zm00008a002038 87890087 87893526 Zm00008a002038 Zm00008a002038,Zm00008a002038 unchanged
Zm00008a002042_T01.v1.1.exon.1 chr01 88437473 88437618 Zm00008a002042 88437473 88438154 Zm00008a002042 Zm00008a002042,Zm00008a002042 unchanged
Zm00008a002042_T01.v1.1.exon.2 chr01 88438049 88438154 Zm00008a002042 88437473 88438154 Zm00008a002042 Zm00008a002042,Zm00008a002042 unchanged
Zm00008a002043_T01.v1.1.exon.1 chr01 88450011 88450036 Zm00008a002043 88450011 88452786 Zm00008a002043 Zm00008a002043,Zm00008a002043 unchanged
Zm00008a002043_T01.v1.1.exon.2 chr01 88450413 88450499 Zm00008a002043 88450011 88452786 Zm00008a002043 Zm00008a002043,Zm00008a002043 unchanged
Zm00008a002043_T01.v1.1.exon.3 chr01 88450632 88450756 Zm00008a002043 88450011 88452786 Zm00008a002043 Zm00008a002043,Zm00008a002043 unchanged
Zm00008a002043_T01.v1.1.exon.4 chr01 88451803 88451986 Zm00008a002043 88450011 88452786 Zm00008a002043 Zm00008a002043,Zm00008a002043 unchanged
Zm00008a002043_T01.v1.1.exon.5 chr01 88452108 88452217 Zm00008a002043 88450011 88452786 Zm00008a002043 Zm00008a002043,Zm00008a002043 unchanged
Zm00008a002043_T01.v1.1.exon.6 chr01 88452380 88452786 Zm00008a002043 88450011 88452786 Zm00008a002043 Zm00008a002043,Zm00008a002043 unchanged
Zm00008a002044_T01.v1.1.exon.1 chr01 88455096 88455512 Zm00008a002044 88455096 88456449 Zm00008a002044 Zm00008a002044,Zm00008a002044 unchanged
Zm00008a002044_T01.v1.1.exon.2 chr01 88456039 88456449 Zm00008a002044 88455096 88456449 Zm00008a002044 Zm00008a002044,Zm00008a002044 unchanged
Zm00008a002045_T01.v1.1.exon.1 chr01 88682165 88682536 Zm00008a002045 88682165 88683849 Zm00008a002045 Zm00008a002045,Zm00008a002045 unchanged
Zm00008a002045_T01.v1.1.exon.2 chr01 88683523 88683849 Zm00008a002045 88682165 88683849 Zm00008a002045 Zm00008a002045,Zm00008a002045 unchanged
Zm00008a002046_T01.v1.1.exon.1 chr01 88707112 88707649 Zm00008a002046 88707112 88705961 Zm00008a002046 Zm00008a002046,Zm00008a002046 unchanged
Zm00008a002046_T01.v1.1.exon.2 chr01 88706628 88707015 Zm00008a002046 88707112 88705961 Zm00008a002046 Zm00008a002046,Zm00008a002046 unchanged
Zm00008a002046_T01.v1.1.exon.3 chr01 88706370 88706516 Zm00008a002046 88707112 88705961 Zm00008a002046 Zm00008a002046,Zm00008a002046 unchanged
Zm00008a002046_T01.v1.1.exon.4 chr01 88706214 88706263 Zm00008a002046 88707112 88705961 Zm00008a002046 Zm00008a002046,Zm00008a002046 unchanged
Zm00008a002046_T01.v1.1.exon.5 chr01 88706041 88706102 Zm00008a002046 88707112 88705961 Zm00008a002046 Zm00008a002046,Zm00008a002046 unchanged
Zm00008a002046_T01.v1.1.exon.6 chr01 88705745 88705961 Zm00008a002046 88707112 88705961 Zm00008a002046 Zm00008a002046,Zm00008a002046 unchanged
Zm00008a002048_T01.v1.1.exon.1 chr01 88768625 88768693 Zm00008a002048 88768625 88740135 Zm00008a002048 Zm00008a002048,Zm00008a002048 unchanged
Zm00008a002048_T01.v1.1.exon.2 chr01 88767624 88767741 Zm00008a002048 88768625 88740135 Zm00008a002048 Zm00008a002048,Zm00008a002048 unchanged
Zm00008a002048_T01.v1.1.exon.3 chr01 88740534 88740955 Zm00008a002048 88768625 88740135 Zm00008a002048 Zm00008a002048,Zm00008a002048 unchanged
Zm00008a002048_T01.v1.1.exon.4 chr01 88740173 88740423 Zm00008a002048 88768625 88740135 Zm00008a002048 Zm00008a002048,Zm00008a002048 unchanged
Zm00008a002048_T01.v1.1.exon.5 chr01 88740117 88740135 Zm00008a002048 88768625 88740135 Zm00008a002048 Zm00008a002048,Zm00008a002048 unchanged
Zm00008a002049_T01.v1.1.exon.1 chr01 88769112 88769258 Zm00008a002049 88769112 88772567 Zm00008a002049 Zm00008a002049,Zm00008a002049 unchanged
Zm00008a002049_T01.v1.1.exon.2 chr01 88769362 88769481 Zm00008a002049 88769112 88772567 Zm00008a002049 Zm00008a002049,Zm00008a002049 unchanged
Zm00008a002049_T01.v1.1.exon.3 chr01 88769567 88769692 Zm00008a002049 88769112 88772567 Zm00008a002049 Zm00008a002049,Zm00008a002049 unchanged
Zm00008a002049_T01.v1.1.exon.4 chr01 88770338 88770709 Zm00008a002049 88769112 88772567 Zm00008a002049 Zm00008a002049,Zm00008a002049 unchanged
Zm00008a002049_T01.v1.1.exon.5 chr01 88770822 88771144 Zm00008a002049 88769112 88772567 Zm00008a002049 Zm00008a002049,Zm00008a002049 unchanged
Zm00008a002049_T01.v1.1.exon.6 chr01 88771242 88771341 Zm00008a002049 88769112 88772567 Zm00008a002049 Zm00008a002049,Zm00008a002049 unchanged
Zm00008a002049_T01.v1.1.exon.7 chr01 88771435 88771494 Zm00008a002049 88769112 88772567 Zm00008a002049 Zm00008a002049,Zm00008a002049 unchanged
Zm00008a002049_T01.v1.1.exon.8 chr01 88771628 88771714 Zm00008a002049 88769112 88772567 Zm00008a002049 Zm00008a002049,Zm00008a002049 unchanged
Zm00008a002049_T01.v1.1.exon.9 chr01 88771998 88772138 Zm00008a002049 88769112 88772567 Zm00008a002049 Zm00008a002049,Zm00008a002049 unchanged
Zm00008a002049_T01.v1.1.exon.10 chr01 88772226 88772567 Zm00008a002049 88769112 88772567 Zm00008a002049 Zm00008a002049,Zm00008a002049 unchanged
Zm00008a002050_T01.v1.1.exon.1 chr01 88892060 88892365 Zm00008a002050 88892060 88904237 Zm00008a002050 Zm00008a002050,Zm00008a002050 unchanged
Zm00008a002050_T01.v1.1.exon.2 chr01 88893127 88895267 Zm00008a002050 88892060 88904237 Zm00008a002050 Zm00008a002050,Zm00008a002050 unchanged
Zm00008a002050_T01.v1.1.exon.3 chr01 88895396 88895560 Zm00008a002050 88892060 88904237 Zm00008a002050 Zm00008a002050,Zm00008a002050 unchanged
Zm00008a002050_T01.v1.1.exon.4 chr01 88896044 88896480 Zm00008a002050 88892060 88904237 Zm00008a002050 Zm00008a002050,Zm00008a002050 unchanged
Zm00008a002050_T01.v1.1.exon.5 chr01 88896557 88896770 Zm00008a002050 88892060 88904237 Zm00008a002050 Zm00008a002050,Zm00008a002050 unchanged
Zm00008a002050_T01.v1.1.exon.6 chr01 88896851 88896926 Zm00008a002050 88892060 88904237 Zm00008a002050 Zm00008a002050,Zm00008a002050 unchanged
Zm00008a002050_T01.v1.1.exon.7 chr01 88897351 88897403 Zm00008a002050 88892060 88904237 Zm00008a002050 Zm00008a002050,Zm00008a002050 unchanged
Zm00008a002050_T01.v1.1.exon.8 chr01 88897481 88897591 Zm00008a002050 88892060 88904237 Zm00008a002050 Zm00008a002050,Zm00008a002050 unchanged
Zm00008a002050_T01.v1.1.exon.9 chr01 88897672 88899213 Zm00008a002050 88892060 88904237 Zm00008a002050 Zm00008a002050,Zm00008a002050 unchanged
Zm00008a002050_T01.v1.1.exon.10 chr01 88899293 88899408 Zm00008a002050 88892060 88904237 Zm00008a002050 Zm00008a002050,Zm00008a002050 unchanged
Zm00008a002050_T01.v1.1.exon.11 chr01 88899886 88899985 Zm00008a002050 88892060 88904237 Zm00008a002050 Zm00008a002050,Zm00008a002050 unchanged
Zm00008a002050_T01.v1.1.exon.12 chr01 88900061 88900238 Zm00008a002050 88892060 88904237 Zm00008a002050 Zm00008a002050,Zm00008a002050 unchanged
Zm00008a002050_T01.v1.1.exon.13 chr01 88900650 88900720 Zm00008a002050 88892060 88904237 Zm00008a002050 Zm00008a002050,Zm00008a002050 unchanged
Zm00008a002050_T01.v1.1.exon.14 chr01 88902184 88902305 Zm00008a002050 88892060 88904237 Zm00008a002050 Zm00008a002050,Zm00008a002050 unchanged
Zm00008a002050_T01.v1.1.exon.15 chr01 88902400 88903297 Zm00008a002050 88892060 88904237 Zm00008a002050 Zm00008a002050,Zm00008a002050 unchanged
Zm00008a002050_T01.v1.1.exon.16 chr01 88903511 88903545 Zm00008a002050 88892060 88904237 Zm00008a002050 Zm00008a002050,Zm00008a002050 unchanged
Zm00008a002050_T01.v1.1.exon.17 chr01 88903675 88903765 Zm00008a002050 88892060 88904237 Zm00008a002050 Zm00008a002050,Zm00008a002050 unchanged
Zm00008a002050_T01.v1.1.exon.18 chr01 88904215 88904237 Zm00008a002050 88892060 88904237 Zm00008a002050 Zm00008a002050,Zm00008a002050 unchanged
Zm00008a002051_T01.v1.1.exon.1 chr01 89070277 89071377 Zm00008a002051 89070277 89071377 Zm00008a002051 Zm00008a002051,Zm00008a002051 unchanged
Zm00008a002057_T01.v1.1.exon.1 chr01 89686104 89686356 Zm00008a002057 89686104 89687377 Zm00008a002057 Zm00008a002057,Zm00008a002057 unchanged
Zm00008a002057_T01.v1.1.exon.2 chr01 89686484 89686593 Zm00008a002057 89686104 89687377 Zm00008a002057 Zm00008a002057,Zm00008a002057 unchanged
Zm00008a002057_T01.v1.1.exon.3 chr01 89686710 89686894 Zm00008a002057 89686104 89687377 Zm00008a002057 Zm00008a002057,Zm00008a002057 unchanged
Zm00008a002057_T01.v1.1.exon.4 chr01 89687056 89687377 Zm00008a002057 89686104 89687377 Zm00008a002057 Zm00008a002057,Zm00008a002057 unchanged
Zm00008a002060_T01.v1.1.exon.1 chr01 90058125 90058862 Zm00008a002060 90058125 90063252 Zm00008a002060 Zm00008a002060,Zm00008a002060 unchanged
Zm00008a002060_T01.v1.1.exon.2 chr01 90059210 90063252 Zm00008a002060 90058125 90063252 Zm00008a002060 Zm00008a002060,Zm00008a002060 unchanged
Zm00008a002061_T01.v1.1.exon.1 chr01 90122904 90123114 Zm00008a002061 90122904 90123921 Zm00008a002061 Zm00008a002061,Zm00008a002061 unchanged
Zm00008a002061_T01.v1.1.exon.2 chr01 90123221 90123231 Zm00008a002061 90122904 90123921 Zm00008a002061 Zm00008a002061,Zm00008a002061 unchanged
Zm00008a002061_T01.v1.1.exon.3 chr01 90123409 90123921 Zm00008a002061 90122904 90123921 Zm00008a002061 Zm00008a002061,Zm00008a002061 unchanged
Zm00008a002065_T01.v1.1.exon.1 chr01 90637675 90637814 Zm00008a002065 90637675 90634270 Zm00008a002065 Zm00008a002065,Zm00008a002065 unchanged
Zm00008a002065_T01.v1.1.exon.2 chr01 90636583 90636628 Zm00008a002065 90637675 90634270 Zm00008a002065 Zm00008a002065,Zm00008a002065 unchanged
Zm00008a002065_T01.v1.1.exon.3 chr01 90636113 90636394 Zm00008a002065 90637675 90634270 Zm00008a002065 Zm00008a002065,Zm00008a002065 unchanged
Zm00008a002065_T01.v1.1.exon.4 chr01 90635508 90635709 Zm00008a002065 90637675 90634270 Zm00008a002065 Zm00008a002065,Zm00008a002065 unchanged
Zm00008a002065_T01.v1.1.exon.5 chr01 90635334 90635412 Zm00008a002065 90637675 90634270 Zm00008a002065 Zm00008a002065,Zm00008a002065 unchanged
Zm00008a002065_T01.v1.1.exon.6 chr01 90634293 90635162 Zm00008a002065 90637675 90634270 Zm00008a002065 Zm00008a002065,Zm00008a002065 unchanged
Zm00008a002065_T01.v1.1.exon.7 chr01 90634149 90634270 Zm00008a002065 90637675 90634270 Zm00008a002065 Zm00008a002065,Zm00008a002065 unchanged
Zm00008a002066_T01.v1.1.exon.1 chr01 90728565 90729137 Zm00008a002066 90728565 90730735 Zm00008a002066 Zm00008a002066,Zm00008a002066 unchanged
Zm00008a002066_T01.v1.1.exon.2 chr01 90729288 90729617 Zm00008a002066 90728565 90730735 Zm00008a002066 Zm00008a002066,Zm00008a002066 unchanged
Zm00008a002066_T01.v1.1.exon.3 chr01 90729725 90729832 Zm00008a002066 90728565 90730735 Zm00008a002066 Zm00008a002066,Zm00008a002066 unchanged
Zm00008a002066_T01.v1.1.exon.4 chr01 90730122 90730735 Zm00008a002066 90728565 90730735 Zm00008a002066 Zm00008a002066,Zm00008a002066 unchanged
Zm00008a002068_T01.v1.1.exon.1 chr01 90733375 90733932 Zm00008a002068 90733375 90811610 Zm00008a002068 Zm00008a002068,Zm00008a002068 unchanged
Zm00008a002068_T01.v1.1.exon.2 chr01 90811467 90811610 Zm00008a002068 90733375 90811610 Zm00008a002068 Zm00008a002068,Zm00008a002068 unchanged
Zm00008a002079_T01.v1.1.exon.1 chr01 91787163 91787466 Zm00008a002079 91787163 91812804 Zm00008a002079 Zm00008a002079,Zm00008a002079 unchanged
Zm00008a002079_T01.v1.1.exon.2 chr01 91812797 91812804 Zm00008a002079 91787163 91812804 Zm00008a002079 Zm00008a002079,Zm00008a002079 unchanged
Zm00008a002082_T01.v1.1.exon.1 chr01 92131989 92132239 Zm00008a002082 92131989 92130212 Zm00008a002082 Zm00008a002082,Zm00008a002082 unchanged
Zm00008a002082_T01.v1.1.exon.2 chr01 92130951 92131272 Zm00008a002082 92131989 92130212 Zm00008a002082 Zm00008a002082,Zm00008a002082 unchanged
Zm00008a002082_T01.v1.1.exon.3 chr01 92130589 92130919 Zm00008a002082 92131989 92130212 Zm00008a002082 Zm00008a002082,Zm00008a002082 unchanged
Zm00008a002082_T01.v1.1.exon.4 chr01 92130055 92130212 Zm00008a002082 92131989 92130212 Zm00008a002082 Zm00008a002082,Zm00008a002082 unchanged
Zm00008a002083_T01.v1.1.exon.1 chr01 92162278 92163003 Zm00008a002083 92162278 92163003 Zm00008a002083 Zm00008a002083,Zm00008a002083 unchanged
Zm00008a002084_T01.v1.1.exon.1 chr01 92345893 92346395 Zm00008a002084 92345893 92350487 Zm00008a002084 Zm00008a002084,Zm00008a002084 unchanged
Zm00008a002084_T01.v1.1.exon.2 chr01 92346923 92347188 Zm00008a002084 92345893 92350487 Zm00008a002084 Zm00008a002084,Zm00008a002084 unchanged
Zm00008a002084_T01.v1.1.exon.3 chr01 92347314 92347501 Zm00008a002084 92345893 92350487 Zm00008a002084 Zm00008a002084,Zm00008a002084 unchanged
Zm00008a002084_T01.v1.1.exon.4 chr01 92348988 92349211 Zm00008a002084 92345893 92350487 Zm00008a002084 Zm00008a002084,Zm00008a002084 unchanged
Zm00008a002084_T01.v1.1.exon.5 chr01 92349306 92350487 Zm00008a002084 92345893 92350487 Zm00008a002084 Zm00008a002084,Zm00008a002084 unchanged
Zm00008a002085_T01.v1.1.exon.1 chr01 92556037 92556293 Zm00008a002085 92556037 92554205 Zm00008a002085 Zm00008a002085,Zm00008a002085 unchanged
Zm00008a002085_T01.v1.1.exon.2 chr01 92554193 92554205 Zm00008a002085 92556037 92554205 Zm00008a002085 Zm00008a002085,Zm00008a002085 unchanged
Zm00008a002086_T01.v1.1.exon.1 chr01 92557889 92558396 Zm00008a002086 92557889 92558760 Zm00008a002086 Zm00008a002086,Zm00008a002086 unchanged
Zm00008a002086_T01.v1.1.exon.2 chr01 92558747 92558760 Zm00008a002086 92557889 92558760 Zm00008a002086 Zm00008a002086,Zm00008a002086 unchanged
Zm00008a002095_T01.v1.1.exon.1 chr01 93302408 93302773 Zm00008a002095 93302408 93305331 Zm00008a002095 Zm00008a002095,Zm00008a002095 unchanged
Zm00008a002095_T01.v1.1.exon.2 chr01 93304757 93305331 Zm00008a002095 93302408 93305331 Zm00008a002095 Zm00008a002095,Zm00008a002095 unchanged
Zm00008a002097_T01.v1.1.exon.1 chr01 93441905 93442051 Zm00008a002097 93441905 93440117 Zm00008a002097 Zm00008a002097,Zm00008a002097 unchanged
Zm00008a002097_T01.v1.1.exon.2 chr01 93440951 93441345 Zm00008a002097 93441905 93440117 Zm00008a002097 Zm00008a002097,Zm00008a002097 unchanged
Zm00008a002097_T01.v1.1.exon.3 chr01 93440204 93440382 Zm00008a002097 93441905 93440117 Zm00008a002097 Zm00008a002097,Zm00008a002097 unchanged
Zm00008a002097_T01.v1.1.exon.4 chr01 93439651 93440117 Zm00008a002097 93441905 93440117 Zm00008a002097 Zm00008a002097,Zm00008a002097 unchanged
Zm00008a002098_T01.v1.1.exon.1 chr01 93521310 93521450 Zm00008a002098 93521310 93519034 Zm00008a002098 Zm00008a002098,Zm00008a002098 unchanged
Zm00008a002098_T01.v1.1.exon.2 chr01 93520582 93520659 Zm00008a002098 93521310 93519034 Zm00008a002098 Zm00008a002098,Zm00008a002098 unchanged
Zm00008a002098_T01.v1.1.exon.3 chr01 93520279 93520331 Zm00008a002098 93521310 93519034 Zm00008a002098 Zm00008a002098,Zm00008a002098 unchanged
Zm00008a002098_T01.v1.1.exon.4 chr01 93520072 93520170 Zm00008a002098 93521310 93519034 Zm00008a002098 Zm00008a002098,Zm00008a002098 unchanged
Zm00008a002098_T01.v1.1.exon.5 chr01 93519714 93519872 Zm00008a002098 93521310 93519034 Zm00008a002098 Zm00008a002098,Zm00008a002098 unchanged
Zm00008a002098_T01.v1.1.exon.6 chr01 93518735 93519034 Zm00008a002098 93521310 93519034 Zm00008a002098 Zm00008a002098,Zm00008a002098 unchanged
Zm00008a002099_T01.v1.1.exon.1 chr01 93577449 93577810 Zm00008a002099 93577449 93579904 Zm00008a002099 Zm00008a002099,Zm00008a002099 unchanged
Zm00008a002099_T01.v1.1.exon.2 chr01 93578517 93578806 Zm00008a002099 93577449 93579904 Zm00008a002099 Zm00008a002099,Zm00008a002099 unchanged
Zm00008a002099_T01.v1.1.exon.3 chr01 93579891 93579904 Zm00008a002099 93577449 93579904 Zm00008a002099 Zm00008a002099,Zm00008a002099 unchanged
Zm00008a002106_T01.v1.1.exon.1 chr01 93767047 93767059 Zm00008a002106 93767047 93836391 Zm00008a002106 Zm00008a002106,Zm00008a002106 unchanged
Zm00008a002106_T01.v1.1.exon.2 chr01 93796891 93797128 Zm00008a002106 93767047 93836391 Zm00008a002106 Zm00008a002106,Zm00008a002106 unchanged
Zm00008a002106_T01.v1.1.exon.3 chr01 93835446 93835524 Zm00008a002106 93767047 93836391 Zm00008a002106 Zm00008a002106,Zm00008a002106 unchanged
Zm00008a002106_T01.v1.1.exon.4 chr01 93836365 93836391 Zm00008a002106 93767047 93836391 Zm00008a002106 Zm00008a002106,Zm00008a002106 unchanged
Zm00008a002114_T01.v1.1.exon.1 chr01 94249722 94250259 Zm00008a002114 94249722 94248524 Zm00008a002114 Zm00008a002114,Zm00008a002114 unchanged
Zm00008a002114_T01.v1.1.exon.2 chr01 94249304 94249578 Zm00008a002114 94249722 94248524 Zm00008a002114 Zm00008a002114,Zm00008a002114 unchanged
Zm00008a002114_T01.v1.1.exon.3 chr01 94248781 94249221 Zm00008a002114 94249722 94248524 Zm00008a002114 Zm00008a002114,Zm00008a002114 unchanged
Zm00008a002114_T01.v1.1.exon.4 chr01 94248429 94248524 Zm00008a002114 94249722 94248524 Zm00008a002114 Zm00008a002114,Zm00008a002114 unchanged
Zm00008a002119_T01.v1.1.exon.1 chr01 94875514 94877064 Zm00008a002119 94875514 94875410 Zm00008a002119 Zm00008a002119,Zm00008a002119 unchanged
Zm00008a002119_T01.v1.1.exon.2 chr01 94875303 94875410 Zm00008a002119 94875514 94875410 Zm00008a002119 Zm00008a002119,Zm00008a002119 unchanged
Zm00008a002121_T01.v1.1.exon.1 chr01 94880790 94881017 Zm00008a002121 94880790 94881017 Zm00008a002121 Zm00008a002121,Zm00008a002121 unchanged
Zm00008a002124_T01.v1.1.exon.1 chr01 94972611 94972835 Zm00008a002124 94972611 94975061 Zm00008a002124 Zm00008a002124,Zm00008a002124 unchanged
Zm00008a002124_T01.v1.1.exon.2 chr01 94972928 94973107 Zm00008a002124 94972611 94975061 Zm00008a002124 Zm00008a002124,Zm00008a002124 unchanged
Zm00008a002124_T01.v1.1.exon.3 chr01 94973261 94973519 Zm00008a002124 94972611 94975061 Zm00008a002124 Zm00008a002124,Zm00008a002124 unchanged
Zm00008a002124_T01.v1.1.exon.4 chr01 94974279 94975061 Zm00008a002124 94972611 94975061 Zm00008a002124 Zm00008a002124,Zm00008a002124 unchanged
Zm00008a002127_T01.v1.1.exon.1 chr01 95072001 95072138 Zm00008a002127 95072001 95057088 Zm00008a002127 Zm00008a002127,Zm00008a002127 unchanged
Zm00008a002127_T01.v1.1.exon.2 chr01 95071640 95071715 Zm00008a002127 95072001 95057088 Zm00008a002127 Zm00008a002127,Zm00008a002127 unchanged
Zm00008a002127_T01.v1.1.exon.3 chr01 95070899 95071000 Zm00008a002127 95072001 95057088 Zm00008a002127 Zm00008a002127,Zm00008a002127 unchanged
Zm00008a002127_T01.v1.1.exon.4 chr01 95070369 95070463 Zm00008a002127 95072001 95057088 Zm00008a002127 Zm00008a002127,Zm00008a002127 unchanged
Zm00008a002127_T01.v1.1.exon.5 chr01 95069078 95069168 Zm00008a002127 95072001 95057088 Zm00008a002127 Zm00008a002127,Zm00008a002127 unchanged
Zm00008a002127_T01.v1.1.exon.6 chr01 95064887 95064951 Zm00008a002127 95072001 95057088 Zm00008a002127 Zm00008a002127,Zm00008a002127 unchanged
Zm00008a002127_T01.v1.1.exon.7 chr01 95064600 95064794 Zm00008a002127 95072001 95057088 Zm00008a002127 Zm00008a002127,Zm00008a002127 unchanged
Zm00008a002127_T01.v1.1.exon.8 chr01 95064397 95064516 Zm00008a002127 95072001 95057088 Zm00008a002127 Zm00008a002127,Zm00008a002127 unchanged
Zm00008a002127_T01.v1.1.exon.9 chr01 95064250 95064320 Zm00008a002127 95072001 95057088 Zm00008a002127 Zm00008a002127,Zm00008a002127 unchanged
Zm00008a002127_T01.v1.1.exon.10 chr01 95063925 95064150 Zm00008a002127 95072001 95057088 Zm00008a002127 Zm00008a002127,Zm00008a002127 unchanged
Zm00008a002127_T01.v1.1.exon.11 chr01 95058495 95058545 Zm00008a002127 95072001 95057088 Zm00008a002127 Zm00008a002127,Zm00008a002127 unchanged
Zm00008a002127_T01.v1.1.exon.12 chr01 95058022 95058411 Zm00008a002127 95072001 95057088 Zm00008a002127 Zm00008a002127,Zm00008a002127 unchanged
Zm00008a002127_T01.v1.1.exon.13 chr01 95057164 95057939 Zm00008a002127 95072001 95057088 Zm00008a002127 Zm00008a002127,Zm00008a002127 unchanged
Zm00008a002127_T01.v1.1.exon.14 chr01 95056716 95057088 Zm00008a002127 95072001 95057088 Zm00008a002127 Zm00008a002127,Zm00008a002127 unchanged
Zm00008a002132_T01.v1.1.exon.1 chr01 95701498 95701795 Zm00008a002132 95701498 95706301 Zm00008a002132 Zm00008a002132,Zm00008a002132 unchanged
Zm00008a002132_T01.v1.1.exon.2 chr01 95702665 95702905 Zm00008a002132 95701498 95706301 Zm00008a002132 Zm00008a002132,Zm00008a002132 unchanged
Zm00008a002132_T01.v1.1.exon.3 chr01 95703290 95703436 Zm00008a002132 95701498 95706301 Zm00008a002132 Zm00008a002132,Zm00008a002132 unchanged
Zm00008a002132_T01.v1.1.exon.4 chr01 95703550 95703678 Zm00008a002132 95701498 95706301 Zm00008a002132 Zm00008a002132,Zm00008a002132 unchanged
Zm00008a002132_T01.v1.1.exon.5 chr01 95703805 95703933 Zm00008a002132 95701498 95706301 Zm00008a002132 Zm00008a002132,Zm00008a002132 unchanged
Zm00008a002132_T01.v1.1.exon.6 chr01 95704010 95704093 Zm00008a002132 95701498 95706301 Zm00008a002132 Zm00008a002132,Zm00008a002132 unchanged
Zm00008a002132_T01.v1.1.exon.7 chr01 95704189 95704313 Zm00008a002132 95701498 95706301 Zm00008a002132 Zm00008a002132,Zm00008a002132 unchanged
Zm00008a002132_T01.v1.1.exon.8 chr01 95704408 95704606 Zm00008a002132 95701498 95706301 Zm00008a002132 Zm00008a002132,Zm00008a002132 unchanged
Zm00008a002132_T01.v1.1.exon.9 chr01 95704698 95705230 Zm00008a002132 95701498 95706301 Zm00008a002132 Zm00008a002132,Zm00008a002132 unchanged
Zm00008a002132_T01.v1.1.exon.10 chr01 95705472 95705580 Zm00008a002132 95701498 95706301 Zm00008a002132 Zm00008a002132,Zm00008a002132 unchanged
Zm00008a002132_T01.v1.1.exon.11 chr01 95705679 95706301 Zm00008a002132 95701498 95706301 Zm00008a002132 Zm00008a002132,Zm00008a002132 unchanged
Zm00008a002133_T01.v1.1.exon.1 chr01 95809807 95810154 Zm00008a002133 95809807 95808212 Zm00008a002133 Zm00008a002133,Zm00008a002133 unchanged
Zm00008a002133_T01.v1.1.exon.2 chr01 95809665 95809718 Zm00008a002133 95809807 95808212 Zm00008a002133 Zm00008a002133,Zm00008a002133 unchanged
Zm00008a002133_T01.v1.1.exon.3 chr01 95808719 95808844 Zm00008a002133 95809807 95808212 Zm00008a002133 Zm00008a002133,Zm00008a002133 unchanged
Zm00008a002133_T01.v1.1.exon.4 chr01 95807659 95808212 Zm00008a002133 95809807 95808212 Zm00008a002133 Zm00008a002133,Zm00008a002133 unchanged
Zm00008a002135_T01.v1.1.exon.1 chr01 96004219 96006943 Zm00008a002135 96004219 96054610 Zm00008a002135 Zm00008a002135,Zm00008a002135 unchanged
Zm00008a002135_T01.v1.1.exon.2 chr01 96054585 96054610 Zm00008a002135 96004219 96054610 Zm00008a002135 Zm00008a002135,Zm00008a002135 unchanged
Zm00008a002138_T01.v1.1.exon.1 chr01 96316848 96317049 Zm00008a002138 96316848 96325985 Zm00008a002138 Zm00008a002138,Zm00008a002138 unchanged
Zm00008a002138_T01.v1.1.exon.2 chr01 96317167 96317238 Zm00008a002138 96316848 96325985 Zm00008a002138 Zm00008a002138,Zm00008a002138 unchanged
Zm00008a002138_T01.v1.1.exon.3 chr01 96319743 96319859 Zm00008a002138 96316848 96325985 Zm00008a002138 Zm00008a002138,Zm00008a002138 unchanged
Zm00008a002138_T01.v1.1.exon.4 chr01 96320078 96320112 Zm00008a002138 96316848 96325985 Zm00008a002138 Zm00008a002138,Zm00008a002138 unchanged
Zm00008a002138_T01.v1.1.exon.5 chr01 96325658 96325758 Zm00008a002138 96316848 96325985 Zm00008a002138 Zm00008a002138,Zm00008a002138 unchanged
Zm00008a002138_T01.v1.1.exon.6 chr01 96325905 96325985 Zm00008a002138 96316848 96325985 Zm00008a002138 Zm00008a002138,Zm00008a002138 unchanged
Zm00008a002140_T01.v1.1.exon.1 chr01 96373856 96373994 Zm00008a002140 96373856 96377438 Zm00008a002140 Zm00008a002140,Zm00008a002140 unchanged
Zm00008a002140_T01.v1.1.exon.2 chr01 96374472 96374541 Zm00008a002140 96373856 96377438 Zm00008a002140 Zm00008a002140,Zm00008a002140 unchanged
Zm00008a002140_T01.v1.1.exon.3 chr01 96374662 96374710 Zm00008a002140 96373856 96377438 Zm00008a002140 Zm00008a002140,Zm00008a002140 unchanged
Zm00008a002140_T01.v1.1.exon.4 chr01 96374826 96374905 Zm00008a002140 96373856 96377438 Zm00008a002140 Zm00008a002140,Zm00008a002140 unchanged
Zm00008a002140_T01.v1.1.exon.5 chr01 96375141 96375228 Zm00008a002140 96373856 96377438 Zm00008a002140 Zm00008a002140,Zm00008a002140 unchanged
Zm00008a002140_T01.v1.1.exon.6 chr01 96375522 96375586 Zm00008a002140 96373856 96377438 Zm00008a002140 Zm00008a002140,Zm00008a002140 unchanged
Zm00008a002140_T01.v1.1.exon.7 chr01 96375821 96375916 Zm00008a002140 96373856 96377438 Zm00008a002140 Zm00008a002140,Zm00008a002140 unchanged
Zm00008a002140_T01.v1.1.exon.8 chr01 96375998 96376039 Zm00008a002140 96373856 96377438 Zm00008a002140 Zm00008a002140,Zm00008a002140 unchanged
Zm00008a002140_T01.v1.1.exon.9 chr01 96376614 96376829 Zm00008a002140 96373856 96377438 Zm00008a002140 Zm00008a002140,Zm00008a002140 unchanged
Zm00008a002140_T01.v1.1.exon.10 chr01 96376911 96377042 Zm00008a002140 96373856 96377438 Zm00008a002140 Zm00008a002140,Zm00008a002140 unchanged
Zm00008a002140_T01.v1.1.exon.11 chr01 96377172 96377438 Zm00008a002140 96373856 96377438 Zm00008a002140 Zm00008a002140,Zm00008a002140 unchanged
Zm00008a002152_T01.v1.1.exon.1 chr01 97180653 97181084 Zm00008a002152 97180653 97212098 Zm00008a002152 Zm00008a002152,Zm00008a002152 unchanged
Zm00008a002152_T01.v1.1.exon.2 chr01 97181779 97182009 Zm00008a002152 97180653 97212098 Zm00008a002152 Zm00008a002152,Zm00008a002152 unchanged
Zm00008a002152_T01.v1.1.exon.3 chr01 97182106 97182193 Zm00008a002152 97180653 97212098 Zm00008a002152 Zm00008a002152,Zm00008a002152 unchanged
Zm00008a002152_T01.v1.1.exon.4 chr01 97182608 97182816 Zm00008a002152 97180653 97212098 Zm00008a002152 Zm00008a002152,Zm00008a002152 unchanged
Zm00008a002152_T01.v1.1.exon.5 chr01 97188540 97188578 Zm00008a002152 97180653 97212098 Zm00008a002152 Zm00008a002152,Zm00008a002152 unchanged
Zm00008a002152_T01.v1.1.exon.6 chr01 97188651 97188713 Zm00008a002152 97180653 97212098 Zm00008a002152 Zm00008a002152,Zm00008a002152 unchanged
Zm00008a002152_T01.v1.1.exon.7 chr01 97195498 97197702 Zm00008a002152 97180653 97212098 Zm00008a002152 Zm00008a002152,Zm00008a002152 unchanged
Zm00008a002152_T01.v1.1.exon.8 chr01 97197972 97198334 Zm00008a002152 97180653 97212098 Zm00008a002152 Zm00008a002152,Zm00008a002152 unchanged
Zm00008a002152_T01.v1.1.exon.9 chr01 97198522 97198662 Zm00008a002152 97180653 97212098 Zm00008a002152 Zm00008a002152,Zm00008a002152 unchanged
Zm00008a002152_T01.v1.1.exon.10 chr01 97199367 97199759 Zm00008a002152 97180653 97212098 Zm00008a002152 Zm00008a002152,Zm00008a002152 unchanged
Zm00008a002152_T01.v1.1.exon.11 chr01 97199864 97200355 Zm00008a002152 97180653 97212098 Zm00008a002152 Zm00008a002152,Zm00008a002152 unchanged
Zm00008a002152_T01.v1.1.exon.12 chr01 97200619 97200842 Zm00008a002152 97180653 97212098 Zm00008a002152 Zm00008a002152,Zm00008a002152 unchanged
Zm00008a002152_T01.v1.1.exon.13 chr01 97200962 97201306 Zm00008a002152 97180653 97212098 Zm00008a002152 Zm00008a002152,Zm00008a002152 unchanged
Zm00008a002152_T01.v1.1.exon.14 chr01 97201438 97201732 Zm00008a002152 97180653 97212098 Zm00008a002152 Zm00008a002152,Zm00008a002152 unchanged
Zm00008a002152_T01.v1.1.exon.15 chr01 97202613 97203050 Zm00008a002152 97180653 97212098 Zm00008a002152 Zm00008a002152,Zm00008a002152 unchanged
Zm00008a002152_T01.v1.1.exon.16 chr01 97203142 97203487 Zm00008a002152 97180653 97212098 Zm00008a002152 Zm00008a002152,Zm00008a002152 unchanged
Zm00008a002152_T01.v1.1.exon.17 chr01 97203791 97204134 Zm00008a002152 97180653 97212098 Zm00008a002152 Zm00008a002152,Zm00008a002152 unchanged
Zm00008a002152_T01.v1.1.exon.18 chr01 97204219 97204686 Zm00008a002152 97180653 97212098 Zm00008a002152 Zm00008a002152,Zm00008a002152 unchanged
Zm00008a002152_T01.v1.1.exon.19 chr01 97205910 97206034 Zm00008a002152 97180653 97212098 Zm00008a002152 Zm00008a002152,Zm00008a002152 unchanged
Zm00008a002152_T01.v1.1.exon.20 chr01 97206580 97206703 Zm00008a002152 97180653 97212098 Zm00008a002152 Zm00008a002152,Zm00008a002152 unchanged
Zm00008a002152_T01.v1.1.exon.21 chr01 97211212 97211280 Zm00008a002152 97180653 97212098 Zm00008a002152 Zm00008a002152,Zm00008a002152 unchanged
Zm00008a002152_T01.v1.1.exon.22 chr01 97211420 97212098 Zm00008a002152 97180653 97212098 Zm00008a002152 Zm00008a002152,Zm00008a002152 unchanged
Zm00008a002153_T01.v1.1.exon.1 chr01 97217521 97218498 Zm00008a002153 97217521 97216099 Zm00008a002153 Zm00008a002153,Zm00008a002153 unchanged
Zm00008a002153_T01.v1.1.exon.2 chr01 97216619 97216948 Zm00008a002153 97217521 97216099 Zm00008a002153 Zm00008a002153,Zm00008a002153 unchanged
Zm00008a002153_T01.v1.1.exon.3 chr01 97215590 97216099 Zm00008a002153 97217521 97216099 Zm00008a002153 Zm00008a002153,Zm00008a002153 unchanged
Zm00008a002155_T01.v1.1.exon.1 chr01 97488847 97489276 Zm00008a002155 97488847 97490510 Zm00008a002155 Zm00008a002155,Zm00008a002155 unchanged
Zm00008a002155_T01.v1.1.exon.2 chr01 97489759 97490115 Zm00008a002155 97488847 97490510 Zm00008a002155 Zm00008a002155,Zm00008a002155 unchanged
Zm00008a002155_T01.v1.1.exon.3 chr01 97490136 97490510 Zm00008a002155 97488847 97490510 Zm00008a002155 Zm00008a002155,Zm00008a002155 unchanged
Zm00008a002157_T01.v1.1.exon.1 chr01 97593307 97593326 Zm00008a002157 97593307 97594526 Zm00008a002157 Zm00008a002157,Zm00008a002157 unchanged
Zm00008a002157_T01.v1.1.exon.2 chr01 97593449 97593583 Zm00008a002157 97593307 97594526 Zm00008a002157 Zm00008a002157,Zm00008a002157 unchanged
Zm00008a002157_T01.v1.1.exon.3 chr01 97593714 97593892 Zm00008a002157 97593307 97594526 Zm00008a002157 Zm00008a002157,Zm00008a002157 unchanged
Zm00008a002157_T01.v1.1.exon.4 chr01 97594183 97594526 Zm00008a002157 97593307 97594526 Zm00008a002157 Zm00008a002157,Zm00008a002157 unchanged
Zm00008a002158_T01.v1.1.exon.1 chr01 97716354 97717013 Zm00008a002158 97716354 97717013 Zm00008a002158 Zm00008a002158,Zm00008a002158 unchanged
Zm00008a002163_T01.v1.1.exon.1 chr01 98304473 98305111 Zm00008a002163 98304473 98305111 Zm00008a002163 Zm00008a002163,Zm00008a002163 unchanged
Zm00008a002167_T01.v1.1.exon.1 chr01 98453983 98454465 Zm00008a002167 98453983 98451985 Zm00008a002167 Zm00008a002167,Zm00008a002167 unchanged
Zm00008a002167_T01.v1.1.exon.2 chr01 98453353 98453618 Zm00008a002167 98453983 98451985 Zm00008a002167 Zm00008a002167,Zm00008a002167 unchanged
Zm00008a002167_T01.v1.1.exon.3 chr01 98453121 98453238 Zm00008a002167 98453983 98451985 Zm00008a002167 Zm00008a002167,Zm00008a002167 unchanged
Zm00008a002167_T01.v1.1.exon.4 chr01 98452367 98452575 Zm00008a002167 98453983 98451985 Zm00008a002167 Zm00008a002167,Zm00008a002167 unchanged
Zm00008a002167_T01.v1.1.exon.5 chr01 98451079 98451985 Zm00008a002167 98453983 98451985 Zm00008a002167 Zm00008a002167,Zm00008a002167 unchanged
Zm00008a002168_T01.v1.1.exon.1 chr01 98594266 98594404 Zm00008a002168 98594266 98601236 Zm00008a002168 Zm00008a002168,Zm00008a002168 unchanged
Zm00008a002168_T01.v1.1.exon.2 chr01 98594975 98595096 Zm00008a002168 98594266 98601236 Zm00008a002168 Zm00008a002168,Zm00008a002168 unchanged
Zm00008a002168_T01.v1.1.exon.3 chr01 98595768 98596136 Zm00008a002168 98594266 98601236 Zm00008a002168 Zm00008a002168,Zm00008a002168 unchanged
Zm00008a002168_T01.v1.1.exon.4 chr01 98596211 98596365 Zm00008a002168 98594266 98601236 Zm00008a002168 Zm00008a002168,Zm00008a002168 unchanged
Zm00008a002168_T01.v1.1.exon.5 chr01 98596657 98598374 Zm00008a002168 98594266 98601236 Zm00008a002168 Zm00008a002168,Zm00008a002168 unchanged
Zm00008a002168_T01.v1.1.exon.6 chr01 98598456 98600572 Zm00008a002168 98594266 98601236 Zm00008a002168 Zm00008a002168,Zm00008a002168 unchanged
Zm00008a002168_T01.v1.1.exon.7 chr01 98600667 98601236 Zm00008a002168 98594266 98601236 Zm00008a002168 Zm00008a002168,Zm00008a002168 unchanged
Zm00008a002181_T01.v1.1.exon.1 chr01 99584459 99584544 Zm00008a002181 99584459 99579972 Zm00008a002181 Zm00008a002181,Zm00008a002181 unchanged
Zm00008a002181_T01.v1.1.exon.2 chr01 99583964 99584252 Zm00008a002181 99584459 99579972 Zm00008a002181 Zm00008a002181,Zm00008a002181 unchanged
Zm00008a002181_T01.v1.1.exon.3 chr01 99583575 99583864 Zm00008a002181 99584459 99579972 Zm00008a002181 Zm00008a002181,Zm00008a002181 unchanged
Zm00008a002181_T01.v1.1.exon.4 chr01 99583135 99583441 Zm00008a002181 99584459 99579972 Zm00008a002181 Zm00008a002181,Zm00008a002181 unchanged
Zm00008a002181_T01.v1.1.exon.5 chr01 99582451 99583014 Zm00008a002181 99584459 99579972 Zm00008a002181 Zm00008a002181,Zm00008a002181 unchanged
Zm00008a002181_T01.v1.1.exon.6 chr01 99582198 99582305 Zm00008a002181 99584459 99579972 Zm00008a002181 Zm00008a002181,Zm00008a002181 unchanged
Zm00008a002181_T01.v1.1.exon.7 chr01 99581882 99582100 Zm00008a002181 99584459 99579972 Zm00008a002181 Zm00008a002181,Zm00008a002181 unchanged
Zm00008a002181_T01.v1.1.exon.8 chr01 99581590 99581764 Zm00008a002181 99584459 99579972 Zm00008a002181 Zm00008a002181,Zm00008a002181 unchanged
Zm00008a002181_T01.v1.1.exon.9 chr01 99580824 99581092 Zm00008a002181 99584459 99579972 Zm00008a002181 Zm00008a002181,Zm00008a002181 unchanged
Zm00008a002181_T01.v1.1.exon.10 chr01 99580617 99580712 Zm00008a002181 99584459 99579972 Zm00008a002181 Zm00008a002181,Zm00008a002181 unchanged
Zm00008a002181_T01.v1.1.exon.11 chr01 99579523 99579972 Zm00008a002181 99584459 99579972 Zm00008a002181 Zm00008a002181,Zm00008a002181 unchanged
Zm00008a002182_T01.v1.1.exon.1 chr01 99596330 99596521 Zm00008a002182 99596330 99597517 Zm00008a002182 Zm00008a002182,Zm00008a002182 unchanged
Zm00008a002182_T01.v1.1.exon.2 chr01 99597427 99597517 Zm00008a002182 99596330 99597517 Zm00008a002182 Zm00008a002182,Zm00008a002182 unchanged
Zm00008a002183_T01.v1.1.exon.1 chr01 99652668 99653225 Zm00008a002183 99652668 99664046 Zm00008a002183 Zm00008a002183,Zm00008a002183 unchanged
Zm00008a002183_T01.v1.1.exon.2 chr01 99660179 99660282 Zm00008a002183 99652668 99664046 Zm00008a002183 Zm00008a002183,Zm00008a002183 unchanged
Zm00008a002183_T01.v1.1.exon.3 chr01 99660816 99660909 Zm00008a002183 99652668 99664046 Zm00008a002183 Zm00008a002183,Zm00008a002183 unchanged
Zm00008a002183_T01.v1.1.exon.4 chr01 99661057 99661131 Zm00008a002183 99652668 99664046 Zm00008a002183 Zm00008a002183,Zm00008a002183 unchanged
Zm00008a002183_T01.v1.1.exon.5 chr01 99662347 99662454 Zm00008a002183 99652668 99664046 Zm00008a002183 Zm00008a002183,Zm00008a002183 unchanged
Zm00008a002183_T01.v1.1.exon.6 chr01 99662558 99662750 Zm00008a002183 99652668 99664046 Zm00008a002183 Zm00008a002183,Zm00008a002183 unchanged
Zm00008a002183_T01.v1.1.exon.7 chr01 99663139 99663200 Zm00008a002183 99652668 99664046 Zm00008a002183 Zm00008a002183,Zm00008a002183 unchanged
Zm00008a002183_T01.v1.1.exon.8 chr01 99663954 99664046 Zm00008a002183 99652668 99664046 Zm00008a002183 Zm00008a002183,Zm00008a002183 unchanged
Zm00008a002186_T01.v1.1.exon.1 chr01 100174361 100174574 Zm00008a002186 100174361 100175886 Zm00008a002186 Zm00008a002186,Zm00008a002186 unchanged
Zm00008a002186_T01.v1.1.exon.2 chr01 100174674 100174748 Zm00008a002186 100174361 100175886 Zm00008a002186 Zm00008a002186,Zm00008a002186 unchanged
Zm00008a002186_T01.v1.1.exon.3 chr01 100175816 100175886 Zm00008a002186 100174361 100175886 Zm00008a002186 Zm00008a002186,Zm00008a002186 unchanged
Zm00008a002191_T01.v1.1.exon.1 chr01 100393815 100393963 Zm00008a002191 100393815 100395559 Zm00008a002191 Zm00008a002191,Zm00008a002191 unchanged
Zm00008a002191_T01.v1.1.exon.2 chr01 100394055 100394126 Zm00008a002191 100393815 100395559 Zm00008a002191 Zm00008a002191,Zm00008a002191 unchanged
Zm00008a002191_T01.v1.1.exon.3 chr01 100395433 100395559 Zm00008a002191 100393815 100395559 Zm00008a002191 Zm00008a002191,Zm00008a002191 unchanged
Zm00008a002192_T01.v1.1.exon.1 chr01 100444994 100446022 Zm00008a002192 100444994 100446022 Zm00008a002192 Zm00008a002192,Zm00008a002192 unchanged
Zm00008a002193_T01.v1.1.exon.1 chr01 100688600 100688653 Zm00008a002193 100688600 100687512 Zm00008a002193 Zm00008a002193,Zm00008a002193 unchanged
Zm00008a002193_T01.v1.1.exon.2 chr01 100687609 100687982 Zm00008a002193 100688600 100687512 Zm00008a002193 Zm00008a002193,Zm00008a002193 unchanged
Zm00008a002193_T01.v1.1.exon.3 chr01 100686892 100687512 Zm00008a002193 100688600 100687512 Zm00008a002193 Zm00008a002193,Zm00008a002193 unchanged
Zm00008a002194_T01.v1.1.exon.1 chr01 100718716 100719109 Zm00008a002194 100718716 100719714 Zm00008a002194 Zm00008a002194,Zm00008a002194 unchanged
Zm00008a002194_T01.v1.1.exon.2 chr01 100719130 100719279 Zm00008a002194 100718716 100719714 Zm00008a002194 Zm00008a002194,Zm00008a002194 unchanged
Zm00008a002194_T01.v1.1.exon.3 chr01 100719401 100719714 Zm00008a002194 100718716 100719714 Zm00008a002194 Zm00008a002194,Zm00008a002194 unchanged
Zm00008a002195_T01.v1.1.exon.1 chr01 100734933 100734981 Zm00008a002195 100734933 100735375 Zm00008a002195 Zm00008a002195,Zm00008a002195 unchanged
Zm00008a002195_T01.v1.1.exon.2 chr01 100735074 100735375 Zm00008a002195 100734933 100735375 Zm00008a002195 Zm00008a002195,Zm00008a002195 unchanged
Zm00008a002198_T01.v1.1.exon.1 chr01 101099878 101100168 Zm00008a002198 101099878 101103773 Zm00008a002198 Zm00008a002198,Zm00008a002198 unchanged
Zm00008a002198_T01.v1.1.exon.2 chr01 101101703 101101900 Zm00008a002198 101099878 101103773 Zm00008a002198 Zm00008a002198,Zm00008a002198 unchanged
Zm00008a002198_T01.v1.1.exon.3 chr01 101102863 101103209 Zm00008a002198 101099878 101103773 Zm00008a002198 Zm00008a002198,Zm00008a002198 unchanged
Zm00008a002198_T01.v1.1.exon.4 chr01 101103320 101103773 Zm00008a002198 101099878 101103773 Zm00008a002198 Zm00008a002198,Zm00008a002198 unchanged
Zm00008a002204_T01.v1.1.exon.1 chr01 101912210 101912488 Zm00008a002204 101912210 101910940 Zm00008a002204 Zm00008a002204,Zm00008a002204 unchanged
Zm00008a002204_T01.v1.1.exon.2 chr01 101911502 101911932 Zm00008a002204 101912210 101910940 Zm00008a002204 Zm00008a002204,Zm00008a002204 unchanged
Zm00008a002204_T01.v1.1.exon.3 chr01 101910790 101910940 Zm00008a002204 101912210 101910940 Zm00008a002204 Zm00008a002204,Zm00008a002204 unchanged
Zm00008a002213_T01.v1.1.exon.1 chr01 102972852 102973430 Zm00008a002213 102972852 102973430 Zm00008a002213 Zm00008a002213,Zm00008a002213 unchanged
Zm00008a002219_T01.v1.1.exon.1 chr01 103352264 103352361 Zm00008a002219 103352264 103351472 Zm00008a002219 Zm00008a002219,Zm00008a002219 unchanged
Zm00008a002219_T01.v1.1.exon.2 chr01 103351858 103352092 Zm00008a002219 103352264 103351472 Zm00008a002219 Zm00008a002219,Zm00008a002219 unchanged
Zm00008a002219_T01.v1.1.exon.3 chr01 103351047 103351472 Zm00008a002219 103352264 103351472 Zm00008a002219 Zm00008a002219,Zm00008a002219 unchanged
Zm00008a002222_T01.v1.1.exon.1 chr01 103628673 103629571 Zm00008a002222 103628673 103632695 Zm00008a002222 Zm00008a002222,Zm00008a002222 unchanged
Zm00008a002222_T01.v1.1.exon.2 chr01 103629659 103630478 Zm00008a002222 103628673 103632695 Zm00008a002222 Zm00008a002222,Zm00008a002222 unchanged
Zm00008a002222_T01.v1.1.exon.3 chr01 103630563 103631615 Zm00008a002222 103628673 103632695 Zm00008a002222 Zm00008a002222,Zm00008a002222 unchanged
Zm00008a002222_T01.v1.1.exon.4 chr01 103631704 103632695 Zm00008a002222 103628673 103632695 Zm00008a002222 Zm00008a002222,Zm00008a002222 unchanged
Zm00008a002223_T01.v1.1.exon.1 chr01 103705402 103705524 Zm00008a002223 103705402 103701848 Zm00008a002223 Zm00008a002223,Zm00008a002223 unchanged
Zm00008a002223_T01.v1.1.exon.2 chr01 103704829 103704894 Zm00008a002223 103705402 103701848 Zm00008a002223 Zm00008a002223,Zm00008a002223 unchanged
Zm00008a002223_T01.v1.1.exon.3 chr01 103701441 103701848 Zm00008a002223 103705402 103701848 Zm00008a002223 Zm00008a002223,Zm00008a002223 unchanged
Zm00008a002233_T01.v1.1.exon.1 chr01 104879105 104879209 Zm00008a002233 104879105 104879779 Zm00008a002233 Zm00008a002233,Zm00008a002233 unchanged
Zm00008a002233_T01.v1.1.exon.2 chr01 104879278 104879457 Zm00008a002233 104879105 104879779 Zm00008a002233 Zm00008a002233,Zm00008a002233 unchanged
Zm00008a002233_T01.v1.1.exon.3 chr01 104879718 104879779 Zm00008a002233 104879105 104879779 Zm00008a002233 Zm00008a002233,Zm00008a002233 unchanged
Zm00008a002240_T01.v1.1.exon.1 chr01 105174503 105174644 Zm00008a002240 105174503 105169950 Zm00008a002240 Zm00008a002240,Zm00008a002240 unchanged
Zm00008a002240_T01.v1.1.exon.2 chr01 105174161 105174461 Zm00008a002240 105174503 105169950 Zm00008a002240 Zm00008a002240,Zm00008a002240 unchanged
Zm00008a002240_T01.v1.1.exon.3 chr01 105173661 105173807 Zm00008a002240 105174503 105169950 Zm00008a002240 Zm00008a002240,Zm00008a002240 unchanged
Zm00008a002240_T01.v1.1.exon.4 chr01 105169941 105169950 Zm00008a002240 105174503 105169950 Zm00008a002240 Zm00008a002240,Zm00008a002240 unchanged
Zm00008a002241_T01.v1.1.exon.1 chr01 105181530 105181769 Zm00008a002241 105181530 105179789 Zm00008a002241 Zm00008a002241,Zm00008a002241 unchanged
Zm00008a002241_T01.v1.1.exon.2 chr01 105181345 105181451 Zm00008a002241 105181530 105179789 Zm00008a002241 Zm00008a002241,Zm00008a002241 unchanged
Zm00008a002241_T01.v1.1.exon.3 chr01 105181176 105181260 Zm00008a002241 105181530 105179789 Zm00008a002241 Zm00008a002241,Zm00008a002241 unchanged
Zm00008a002241_T01.v1.1.exon.4 chr01 105179324 105179789 Zm00008a002241 105181530 105179789 Zm00008a002241 Zm00008a002241,Zm00008a002241 unchanged
Zm00008a002243_T01.v1.1.exon.1 chr01 105241922 105242427 Zm00008a002243 105241922 105234450 Zm00008a002243 Zm00008a002243,Zm00008a002243 unchanged
Zm00008a002243_T01.v1.1.exon.2 chr01 105233656 105234450 Zm00008a002243 105241922 105234450 Zm00008a002243 Zm00008a002243,Zm00008a002243 unchanged
Zm00008a002245_T01.v1.1.exon.1 chr01 105558760 105559011 Zm00008a002245 105558760 105560646 Zm00008a002245 Zm00008a002245,Zm00008a002245 unchanged
Zm00008a002245_T01.v1.1.exon.2 chr01 105559323 105560646 Zm00008a002245 105558760 105560646 Zm00008a002245 Zm00008a002245,Zm00008a002245 unchanged
Zm00008a002247_T01.v1.1.exon.1 chr01 105720916 105721071 Zm00008a002247 105720916 105716229 Zm00008a002247 Zm00008a002247,Zm00008a002247 unchanged
Zm00008a002247_T01.v1.1.exon.2 chr01 105720186 105720276 Zm00008a002247 105720916 105716229 Zm00008a002247 Zm00008a002247,Zm00008a002247 unchanged
Zm00008a002247_T01.v1.1.exon.3 chr01 105719833 105719927 Zm00008a002247 105720916 105716229 Zm00008a002247 Zm00008a002247,Zm00008a002247 unchanged
Zm00008a002247_T01.v1.1.exon.4 chr01 105719672 105719736 Zm00008a002247 105720916 105716229 Zm00008a002247 Zm00008a002247,Zm00008a002247 unchanged
Zm00008a002247_T01.v1.1.exon.5 chr01 105719432 105719474 Zm00008a002247 105720916 105716229 Zm00008a002247 Zm00008a002247,Zm00008a002247 unchanged
Zm00008a002247_T01.v1.1.exon.6 chr01 105717888 105718169 Zm00008a002247 105720916 105716229 Zm00008a002247 Zm00008a002247,Zm00008a002247 unchanged
Zm00008a002247_T01.v1.1.exon.7 chr01 105716941 105717020 Zm00008a002247 105720916 105716229 Zm00008a002247 Zm00008a002247,Zm00008a002247 unchanged
Zm00008a002247_T01.v1.1.exon.8 chr01 105716148 105716229 Zm00008a002247 105720916 105716229 Zm00008a002247 Zm00008a002247,Zm00008a002247 unchanged
Zm00008a002255_T01.v1.1.exon.1 chr01 106319236 106319241 Zm00008a002255 106319236 106330753 Zm00008a002255 Zm00008a002255,Zm00008a002255 unchanged
Zm00008a002255_T01.v1.1.exon.2 chr01 106320064 106320130 Zm00008a002255 106319236 106330753 Zm00008a002255 Zm00008a002255,Zm00008a002255 unchanged
Zm00008a002255_T01.v1.1.exon.3 chr01 106320217 106320332 Zm00008a002255 106319236 106330753 Zm00008a002255 Zm00008a002255,Zm00008a002255 unchanged
Zm00008a002255_T01.v1.1.exon.4 chr01 106322648 106322794 Zm00008a002255 106319236 106330753 Zm00008a002255 Zm00008a002255,Zm00008a002255 unchanged
Zm00008a002255_T01.v1.1.exon.5 chr01 106323070 106323185 Zm00008a002255 106319236 106330753 Zm00008a002255 Zm00008a002255,Zm00008a002255 unchanged
Zm00008a002255_T01.v1.1.exon.6 chr01 106323319 106323403 Zm00008a002255 106319236 106330753 Zm00008a002255 Zm00008a002255,Zm00008a002255 unchanged
Zm00008a002255_T01.v1.1.exon.7 chr01 106324386 106324457 Zm00008a002255 106319236 106330753 Zm00008a002255 Zm00008a002255,Zm00008a002255 unchanged
Zm00008a002255_T01.v1.1.exon.8 chr01 106324538 106324685 Zm00008a002255 106319236 106330753 Zm00008a002255 Zm00008a002255,Zm00008a002255 unchanged
Zm00008a002255_T01.v1.1.exon.9 chr01 106324776 106324920 Zm00008a002255 106319236 106330753 Zm00008a002255 Zm00008a002255,Zm00008a002255 unchanged
Zm00008a002255_T01.v1.1.exon.10 chr01 106325003 106325089 Zm00008a002255 106319236 106330753 Zm00008a002255 Zm00008a002255,Zm00008a002255 unchanged
Zm00008a002255_T01.v1.1.exon.11 chr01 106326011 106326085 Zm00008a002255 106319236 106330753 Zm00008a002255 Zm00008a002255,Zm00008a002255 unchanged
Zm00008a002255_T01.v1.1.exon.12 chr01 106326500 106326539 Zm00008a002255 106319236 106330753 Zm00008a002255 Zm00008a002255,Zm00008a002255 unchanged
Zm00008a002255_T01.v1.1.exon.13 chr01 106328898 106328956 Zm00008a002255 106319236 106330753 Zm00008a002255 Zm00008a002255,Zm00008a002255 unchanged
Zm00008a002255_T01.v1.1.exon.14 chr01 106329065 106329518 Zm00008a002255 106319236 106330753 Zm00008a002255 Zm00008a002255,Zm00008a002255 unchanged
Zm00008a002255_T01.v1.1.exon.15 chr01 106330736 106330753 Zm00008a002255 106319236 106330753 Zm00008a002255 Zm00008a002255,Zm00008a002255 unchanged
Zm00008a002259_T01.v1.1.exon.1 chr01 106583376 106584437 Zm00008a002259 106583376 106584437 Zm00008a002259 Zm00008a002259,Zm00008a002259 unchanged
Zm00008a002262_T01.v1.1.exon.1 chr01 106666379 106666701 Zm00008a002262 106666379 106664179 Zm00008a002262 Zm00008a002262,Zm00008a002262 unchanged
Zm00008a002262_T01.v1.1.exon.2 chr01 106663314 106664179 Zm00008a002262 106666379 106664179 Zm00008a002262 Zm00008a002262,Zm00008a002262 unchanged
Zm00008a002263_T01.v1.1.exon.1 chr01 106820666 106820671 Zm00008a002263 106820666 106820348 Zm00008a002263 Zm00008a002263,Zm00008a002263 unchanged
Zm00008a002263_T01.v1.1.exon.2 chr01 106820405 106820578 Zm00008a002263 106820666 106820348 Zm00008a002263 Zm00008a002263,Zm00008a002263 unchanged
Zm00008a002263_T01.v1.1.exon.3 chr01 106820322 106820348 Zm00008a002263 106820666 106820348 Zm00008a002263 Zm00008a002263,Zm00008a002263 unchanged
Zm00008a002264_T01.v1.1.exon.1 chr01 106850877 106850979 Zm00008a002264 106850877 106842762 Zm00008a002264 Zm00008a002264,Zm00008a002264 unchanged
Zm00008a002264_T01.v1.1.exon.2 chr01 106850628 106850869 Zm00008a002264 106850877 106842762 Zm00008a002264 Zm00008a002264,Zm00008a002264 unchanged
Zm00008a002264_T01.v1.1.exon.3 chr01 106848882 106848959 Zm00008a002264 106850877 106842762 Zm00008a002264 Zm00008a002264,Zm00008a002264 unchanged
Zm00008a002264_T01.v1.1.exon.4 chr01 106846503 106846541 Zm00008a002264 106850877 106842762 Zm00008a002264 Zm00008a002264,Zm00008a002264 unchanged
Zm00008a002264_T01.v1.1.exon.5 chr01 106845905 106846128 Zm00008a002264 106850877 106842762 Zm00008a002264 Zm00008a002264,Zm00008a002264 unchanged
Zm00008a002264_T01.v1.1.exon.6 chr01 106845636 106845711 Zm00008a002264 106850877 106842762 Zm00008a002264 Zm00008a002264,Zm00008a002264 unchanged
Zm00008a002264_T01.v1.1.exon.7 chr01 106845347 106845457 Zm00008a002264 106850877 106842762 Zm00008a002264 Zm00008a002264,Zm00008a002264 unchanged
Zm00008a002264_T01.v1.1.exon.8 chr01 106844752 106844827 Zm00008a002264 106850877 106842762 Zm00008a002264 Zm00008a002264,Zm00008a002264 unchanged
Zm00008a002264_T01.v1.1.exon.9 chr01 106842734 106842762 Zm00008a002264 106850877 106842762 Zm00008a002264 Zm00008a002264,Zm00008a002264 unchanged
Zm00008a002266_T01.v1.1.exon.1 chr01 106852039 106852403 Zm00008a002266 106852039 106855463 Zm00008a002266 Zm00008a002266,Zm00008a002266 unchanged
Zm00008a002266_T01.v1.1.exon.2 chr01 106852972 106853310 Zm00008a002266 106852039 106855463 Zm00008a002266 Zm00008a002266,Zm00008a002266 unchanged
Zm00008a002266_T01.v1.1.exon.3 chr01 106853852 106855463 Zm00008a002266 106852039 106855463 Zm00008a002266 Zm00008a002266,Zm00008a002266 unchanged
Zm00008a002267_T01.v1.1.exon.1 chr01 107007455 107007712 Zm00008a002267 107007455 107007712 Zm00008a002267 Zm00008a002267,Zm00008a002267 unchanged
Zm00008a002270_T01.v1.1.exon.1 chr01 107009080 107009174 Zm00008a002270 107009080 107010193 Zm00008a002270 Zm00008a002270,Zm00008a002270 unchanged
Zm00008a002270_T01.v1.1.exon.2 chr01 107009183 107009399 Zm00008a002270 107009080 107010193 Zm00008a002270 Zm00008a002270,Zm00008a002270 unchanged
Zm00008a002270_T01.v1.1.exon.3 chr01 107009418 107009486 Zm00008a002270 107009080 107010193 Zm00008a002270 Zm00008a002270,Zm00008a002270 unchanged
Zm00008a002270_T01.v1.1.exon.4 chr01 107009504 107010193 Zm00008a002270 107009080 107010193 Zm00008a002270 Zm00008a002270,Zm00008a002270 unchanged
Zm00008a002273_T01.v1.1.exon.1 chr01 107180152 107180456 Zm00008a002273 107180152 107170381 Zm00008a002273 Zm00008a002273,Zm00008a002273 unchanged
Zm00008a002273_T01.v1.1.exon.2 chr01 107179710 107180031 Zm00008a002273 107180152 107170381 Zm00008a002273 Zm00008a002273,Zm00008a002273 unchanged
Zm00008a002273_T01.v1.1.exon.3 chr01 107177100 107177348 Zm00008a002273 107180152 107170381 Zm00008a002273 Zm00008a002273,Zm00008a002273 unchanged
Zm00008a002273_T01.v1.1.exon.4 chr01 107175467 107175729 Zm00008a002273 107180152 107170381 Zm00008a002273 Zm00008a002273,Zm00008a002273 unchanged
Zm00008a002273_T01.v1.1.exon.5 chr01 107174986 107175151 Zm00008a002273 107180152 107170381 Zm00008a002273 Zm00008a002273,Zm00008a002273 unchanged
Zm00008a002273_T01.v1.1.exon.6 chr01 107174814 107174903 Zm00008a002273 107180152 107170381 Zm00008a002273 Zm00008a002273,Zm00008a002273 unchanged
Zm00008a002273_T01.v1.1.exon.7 chr01 107170756 107171054 Zm00008a002273 107180152 107170381 Zm00008a002273 Zm00008a002273,Zm00008a002273 unchanged
Zm00008a002273_T01.v1.1.exon.8 chr01 107169651 107170381 Zm00008a002273 107180152 107170381 Zm00008a002273 Zm00008a002273,Zm00008a002273 unchanged
Zm00008a002276_T01.v1.1.exon.1 chr01 107596264 107596552 Zm00008a002276 107596264 107596020 Zm00008a002276 Zm00008a002276,Zm00008a002276 unchanged
Zm00008a002276_T01.v1.1.exon.2 chr01 107596100 107596184 Zm00008a002276 107596264 107596020 Zm00008a002276 Zm00008a002276,Zm00008a002276 unchanged
Zm00008a002276_T01.v1.1.exon.3 chr01 107595961 107596020 Zm00008a002276 107596264 107596020 Zm00008a002276 Zm00008a002276,Zm00008a002276 unchanged
Zm00008a002277_T01.v1.1.exon.1 chr01 107599848 107600668 Zm00008a002277 107599848 107597546 Zm00008a002277 Zm00008a002277,Zm00008a002277 unchanged
Zm00008a002277_T01.v1.1.exon.2 chr01 107599045 107599195 Zm00008a002277 107599848 107597546 Zm00008a002277 Zm00008a002277,Zm00008a002277 unchanged
Zm00008a002277_T01.v1.1.exon.3 chr01 107598865 107598946 Zm00008a002277 107599848 107597546 Zm00008a002277 Zm00008a002277,Zm00008a002277 unchanged
Zm00008a002277_T01.v1.1.exon.4 chr01 107597799 107598004 Zm00008a002277 107599848 107597546 Zm00008a002277 Zm00008a002277,Zm00008a002277 unchanged
Zm00008a002277_T01.v1.1.exon.5 chr01 107597634 107597685 Zm00008a002277 107599848 107597546 Zm00008a002277 Zm00008a002277,Zm00008a002277 unchanged
Zm00008a002277_T01.v1.1.exon.6 chr01 107597345 107597546 Zm00008a002277 107599848 107597546 Zm00008a002277 Zm00008a002277,Zm00008a002277 unchanged
Zm00008a002278_T01.v1.1.exon.1 chr01 108443217 108443632 Zm00008a002278 108443217 108442659 Zm00008a002278 Zm00008a002278,Zm00008a002278 unchanged
Zm00008a002278_T01.v1.1.exon.2 chr01 108442936 108443134 Zm00008a002278 108443217 108442659 Zm00008a002278 Zm00008a002278,Zm00008a002278 unchanged
Zm00008a002278_T01.v1.1.exon.3 chr01 108442733 108442849 Zm00008a002278 108443217 108442659 Zm00008a002278 Zm00008a002278,Zm00008a002278 unchanged
Zm00008a002278_T01.v1.1.exon.4 chr01 108442350 108442659 Zm00008a002278 108443217 108442659 Zm00008a002278 Zm00008a002278,Zm00008a002278 unchanged
Zm00008a002281_T01.v1.1.exon.1 chr01 108528532 108528748 Zm00008a002281 108528532 108466780 Zm00008a002281 Zm00008a002281,Zm00008a002281 unchanged
Zm00008a002281_T01.v1.1.exon.2 chr01 108486531 108486635 Zm00008a002281 108528532 108466780 Zm00008a002281 Zm00008a002281,Zm00008a002281 unchanged
Zm00008a002281_T01.v1.1.exon.3 chr01 108466869 108466943 Zm00008a002281 108528532 108466780 Zm00008a002281 Zm00008a002281,Zm00008a002281 unchanged
Zm00008a002281_T01.v1.1.exon.4 chr01 108466644 108466780 Zm00008a002281 108528532 108466780 Zm00008a002281 Zm00008a002281,Zm00008a002281 unchanged
Zm00008a002282_T01.v1.1.exon.1 chr01 109410948 109412054 Zm00008a002282 109410948 109412054 Zm00008a002282 Zm00008a002282,Zm00008a002282 unchanged
Zm00008a002288_T01.v1.1.exon.1 chr01 110142978 110143048 Zm00008a002288 110142978 110141397 Zm00008a002288 Zm00008a002288,Zm00008a002288 unchanged
Zm00008a002288_T01.v1.1.exon.2 chr01 110142875 110142893 Zm00008a002288 110142978 110141397 Zm00008a002288 Zm00008a002288,Zm00008a002288 unchanged
Zm00008a002288_T01.v1.1.exon.3 chr01 110142132 110142275 Zm00008a002288 110142978 110141397 Zm00008a002288 Zm00008a002288,Zm00008a002288 unchanged
Zm00008a002288_T01.v1.1.exon.4 chr01 110141712 110141857 Zm00008a002288 110142978 110141397 Zm00008a002288 Zm00008a002288,Zm00008a002288 unchanged
Zm00008a002288_T01.v1.1.exon.5 chr01 110141181 110141397 Zm00008a002288 110142978 110141397 Zm00008a002288 Zm00008a002288,Zm00008a002288 unchanged
Zm00008a002289_T01.v1.1.exon.1 chr01 110338592 110339011 Zm00008a002289 110338592 110332637 Zm00008a002289 Zm00008a002289,Zm00008a002289 unchanged
Zm00008a002289_T01.v1.1.exon.2 chr01 110336780 110336861 Zm00008a002289 110338592 110332637 Zm00008a002289 Zm00008a002289,Zm00008a002289 unchanged
Zm00008a002289_T01.v1.1.exon.3 chr01 110336571 110336603 Zm00008a002289 110338592 110332637 Zm00008a002289 Zm00008a002289,Zm00008a002289 unchanged
Zm00008a002289_T01.v1.1.exon.4 chr01 110336169 110336289 Zm00008a002289 110338592 110332637 Zm00008a002289 Zm00008a002289,Zm00008a002289 unchanged
Zm00008a002289_T01.v1.1.exon.5 chr01 110335578 110335670 Zm00008a002289 110338592 110332637 Zm00008a002289 Zm00008a002289,Zm00008a002289 unchanged
Zm00008a002289_T01.v1.1.exon.6 chr01 110334614 110334733 Zm00008a002289 110338592 110332637 Zm00008a002289 Zm00008a002289,Zm00008a002289 unchanged
Zm00008a002289_T01.v1.1.exon.7 chr01 110334354 110334530 Zm00008a002289 110338592 110332637 Zm00008a002289 Zm00008a002289,Zm00008a002289 unchanged
Zm00008a002289_T01.v1.1.exon.8 chr01 110333779 110333834 Zm00008a002289 110338592 110332637 Zm00008a002289 Zm00008a002289,Zm00008a002289 unchanged
Zm00008a002289_T01.v1.1.exon.9 chr01 110333614 110333698 Zm00008a002289 110338592 110332637 Zm00008a002289 Zm00008a002289,Zm00008a002289 unchanged
Zm00008a002289_T01.v1.1.exon.10 chr01 110332163 110332637 Zm00008a002289 110338592 110332637 Zm00008a002289 Zm00008a002289,Zm00008a002289 unchanged
Zm00008a002292_T01.v1.1.exon.1 chr01 110829362 110829559 Zm00008a002292 110829362 110931594 Zm00008a002292 Zm00008a002292,Zm00008a002292 unchanged
Zm00008a002292_T01.v1.1.exon.2 chr01 110906222 110906346 Zm00008a002292 110829362 110931594 Zm00008a002292 Zm00008a002292,Zm00008a002292 unchanged
Zm00008a002292_T01.v1.1.exon.3 chr01 110906370 110906494 Zm00008a002292 110829362 110931594 Zm00008a002292 Zm00008a002292,Zm00008a002292 unchanged
Zm00008a002292_T01.v1.1.exon.4 chr01 110927331 110927692 Zm00008a002292 110829362 110931594 Zm00008a002292 Zm00008a002292,Zm00008a002292 unchanged
Zm00008a002292_T01.v1.1.exon.5 chr01 110931472 110931594 Zm00008a002292 110829362 110931594 Zm00008a002292 Zm00008a002292,Zm00008a002292 unchanged
Zm00008a002293_T01.v1.1.exon.1 chr01 110990279 110990824 Zm00008a002293 110990279 111042941 Zm00008a002293 Zm00008a002293,Zm00008a002293 unchanged
Zm00008a002293_T01.v1.1.exon.2 chr01 110994887 110995034 Zm00008a002293 110990279 111042941 Zm00008a002293 Zm00008a002293,Zm00008a002293 unchanged
Zm00008a002293_T01.v1.1.exon.3 chr01 111042784 111042941 Zm00008a002293 110990279 111042941 Zm00008a002293 Zm00008a002293,Zm00008a002293 unchanged
Zm00008a002298_T01.v1.1.exon.1 chr01 111248959 111249295 Zm00008a002298 111248959 111247785 Zm00008a002298 Zm00008a002298,Zm00008a002298 unchanged
Zm00008a002298_T01.v1.1.exon.2 chr01 111248646 111248837 Zm00008a002298 111248959 111247785 Zm00008a002298 Zm00008a002298,Zm00008a002298 unchanged
Zm00008a002298_T01.v1.1.exon.3 chr01 111247885 111248047 Zm00008a002298 111248959 111247785 Zm00008a002298 Zm00008a002298,Zm00008a002298 unchanged
Zm00008a002298_T01.v1.1.exon.4 chr01 111247099 111247785 Zm00008a002298 111248959 111247785 Zm00008a002298 Zm00008a002298,Zm00008a002298 unchanged
Zm00008a002306_T01.v1.1.exon.1 chr01 112111173 112111217 Zm00008a002306 112111173 112107986 Zm00008a002306 Zm00008a002306,Zm00008a002306 unchanged
Zm00008a002306_T01.v1.1.exon.2 chr01 112108221 112108518 Zm00008a002306 112111173 112107986 Zm00008a002306 Zm00008a002306,Zm00008a002306 unchanged
Zm00008a002306_T01.v1.1.exon.3 chr01 112107524 112107986 Zm00008a002306 112111173 112107986 Zm00008a002306 Zm00008a002306,Zm00008a002306 unchanged
Zm00008a002307_T01.v1.1.exon.1 chr01 112147796 112147945 Zm00008a002307 112147796 112149381 Zm00008a002307 Zm00008a002307,Zm00008a002307 unchanged
Zm00008a002307_T01.v1.1.exon.2 chr01 112148095 112148283 Zm00008a002307 112147796 112149381 Zm00008a002307 Zm00008a002307,Zm00008a002307 unchanged
Zm00008a002307_T01.v1.1.exon.3 chr01 112148433 112148549 Zm00008a002307 112147796 112149381 Zm00008a002307 Zm00008a002307,Zm00008a002307 unchanged
Zm00008a002307_T01.v1.1.exon.4 chr01 112148677 112148837 Zm00008a002307 112147796 112149381 Zm00008a002307 Zm00008a002307,Zm00008a002307 unchanged
Zm00008a002307_T01.v1.1.exon.5 chr01 112148925 112149381 Zm00008a002307 112147796 112149381 Zm00008a002307 Zm00008a002307,Zm00008a002307 unchanged
Zm00008a002328_T01.v1.1.exon.1 chr01 114140446 114143802 Zm00008a002328 114140446 114143802 Zm00008a002328 Zm00008a002328,Zm00008a002328 unchanged
Zm00008a002335_T01.v1.1.exon.1 chr01 115202336 115202412 Zm00008a002335 115202336 115201552 Zm00008a002335 Zm00008a002335,Zm00008a002335 unchanged
Zm00008a002335_T01.v1.1.exon.2 chr01 115201635 115201734 Zm00008a002335 115202336 115201552 Zm00008a002335 Zm00008a002335,Zm00008a002335 unchanged
Zm00008a002335_T01.v1.1.exon.3 chr01 115201085 115201552 Zm00008a002335 115202336 115201552 Zm00008a002335 Zm00008a002335,Zm00008a002335 unchanged
Zm00008a002343_T01.v1.1.exon.1 chr01 116583204 116583322 Zm00008a002343 116583204 116582930 Zm00008a002343 Zm00008a002343,Zm00008a002343 unchanged
Zm00008a002343_T01.v1.1.exon.2 chr01 116582730 116582930 Zm00008a002343 116583204 116582930 Zm00008a002343 Zm00008a002343,Zm00008a002343 unchanged
Zm00008a002344_T01.v1.1.exon.1 chr01 116617818 116617999 Zm00008a002344 116617818 116618290 Zm00008a002344 Zm00008a002344,Zm00008a002344 unchanged
Zm00008a002344_T01.v1.1.exon.2 chr01 116618119 116618290 Zm00008a002344 116617818 116618290 Zm00008a002344 Zm00008a002344,Zm00008a002344 unchanged
Zm00008a002348_T01.v1.1.exon.1 chr01 116981183 116981455 Zm00008a002348 116981183 116981455 Zm00008a002348 Zm00008a002348,Zm00008a002348 unchanged
Zm00008a002351_T01.v1.1.exon.1 chr01 117149000 117149261 Zm00008a002351 117149000 117157745 Zm00008a002351 Zm00008a002351,Zm00008a002351 unchanged
Zm00008a002351_T01.v1.1.exon.2 chr01 117157729 117157745 Zm00008a002351 117149000 117157745 Zm00008a002351 Zm00008a002351,Zm00008a002351 unchanged
Zm00008a002358_T01.v1.1.exon.1 chr01 117914322 117914429 Zm00008a002358 117914322 117914852 Zm00008a002358 Zm00008a002358,Zm00008a002358 unchanged
Zm00008a002358_T01.v1.1.exon.2 chr01 117914454 117914852 Zm00008a002358 117914322 117914852 Zm00008a002358 Zm00008a002358,Zm00008a002358 unchanged
Zm00008a002383_T01.v1.1.exon.1 chr01 120473822 120474105 Zm00008a002383 120473822 120475771 Zm00008a002383 Zm00008a002383,Zm00008a002383 unchanged
Zm00008a002383_T01.v1.1.exon.2 chr01 120474461 120474670 Zm00008a002383 120473822 120475771 Zm00008a002383 Zm00008a002383,Zm00008a002383 unchanged
Zm00008a002383_T01.v1.1.exon.3 chr01 120475240 120475771 Zm00008a002383 120473822 120475771 Zm00008a002383 Zm00008a002383,Zm00008a002383 unchanged
Zm00008a002395_T01.v1.1.exon.1 chr01 121668001 121668295 Zm00008a002395 121668001 121668891 Zm00008a002395 Zm00008a002395,Zm00008a002395 unchanged
Zm00008a002395_T01.v1.1.exon.2 chr01 121668401 121668465 Zm00008a002395 121668001 121668891 Zm00008a002395 Zm00008a002395,Zm00008a002395 unchanged
Zm00008a002395_T01.v1.1.exon.3 chr01 121668570 121668891 Zm00008a002395 121668001 121668891 Zm00008a002395 Zm00008a002395,Zm00008a002395 unchanged
Zm00008a002398_T01.v1.1.exon.1 chr01 122042676 122043013 Zm00008a002398 122042676 122041592 Zm00008a002398 Zm00008a002398,Zm00008a002398 unchanged
Zm00008a002398_T01.v1.1.exon.2 chr01 122042395 122042593 Zm00008a002398 122042676 122041592 Zm00008a002398 Zm00008a002398,Zm00008a002398 unchanged
Zm00008a002398_T01.v1.1.exon.3 chr01 122042196 122042311 Zm00008a002398 122042676 122041592 Zm00008a002398 Zm00008a002398,Zm00008a002398 unchanged
Zm00008a002398_T01.v1.1.exon.4 chr01 122041866 122042122 Zm00008a002398 122042676 122041592 Zm00008a002398 Zm00008a002398,Zm00008a002398 unchanged
Zm00008a002398_T01.v1.1.exon.5 chr01 122041685 122041757 Zm00008a002398 122042676 122041592 Zm00008a002398 Zm00008a002398,Zm00008a002398 unchanged
Zm00008a002398_T01.v1.1.exon.6 chr01 122041464 122041592 Zm00008a002398 122042676 122041592 Zm00008a002398 Zm00008a002398,Zm00008a002398 unchanged
Zm00008a002407_T01.v1.1.exon.1 chr01 122395277 122396210 Zm00008a002407 122395277 122414852 Zm00008a002407 Zm00008a002407,Zm00008a002407 unchanged
Zm00008a002407_T01.v1.1.exon.2 chr01 122396306 122396424 Zm00008a002407 122395277 122414852 Zm00008a002407 Zm00008a002407,Zm00008a002407 unchanged
Zm00008a002407_T01.v1.1.exon.3 chr01 122396511 122396664 Zm00008a002407 122395277 122414852 Zm00008a002407 Zm00008a002407,Zm00008a002407 unchanged
Zm00008a002407_T01.v1.1.exon.4 chr01 122414842 122414852 Zm00008a002407 122395277 122414852 Zm00008a002407 Zm00008a002407,Zm00008a002407 unchanged
Zm00008a002409_T01.v1.1.exon.1 chr01 122633087 122633134 Zm00008a002409 122633087 122637164 Zm00008a002409 Zm00008a002409,Zm00008a002409 unchanged
Zm00008a002409_T01.v1.1.exon.2 chr01 122636091 122636732 Zm00008a002409 122633087 122637164 Zm00008a002409 Zm00008a002409,Zm00008a002409 unchanged
Zm00008a002409_T01.v1.1.exon.3 chr01 122636793 122637164 Zm00008a002409 122633087 122637164 Zm00008a002409 Zm00008a002409,Zm00008a002409 unchanged
Zm00008a002414_T01.v1.1.exon.1 chr01 123210655 123210662 Zm00008a002414 123210655 123204758 Zm00008a002414 Zm00008a002414,Zm00008a002414 unchanged
Zm00008a002414_T01.v1.1.exon.2 chr01 123209566 123209992 Zm00008a002414 123210655 123204758 Zm00008a002414 Zm00008a002414,Zm00008a002414 unchanged
Zm00008a002414_T01.v1.1.exon.3 chr01 123209368 123209443 Zm00008a002414 123210655 123204758 Zm00008a002414 Zm00008a002414,Zm00008a002414 unchanged
Zm00008a002414_T01.v1.1.exon.4 chr01 123205401 123205465 Zm00008a002414 123210655 123204758 Zm00008a002414 Zm00008a002414,Zm00008a002414 unchanged
Zm00008a002414_T01.v1.1.exon.5 chr01 123205165 123205260 Zm00008a002414 123210655 123204758 Zm00008a002414 Zm00008a002414,Zm00008a002414 unchanged
Zm00008a002414_T01.v1.1.exon.6 chr01 123204848 123205006 Zm00008a002414 123210655 123204758 Zm00008a002414 Zm00008a002414,Zm00008a002414 unchanged
Zm00008a002414_T01.v1.1.exon.7 chr01 123204354 123204758 Zm00008a002414 123210655 123204758 Zm00008a002414 Zm00008a002414,Zm00008a002414 unchanged
Zm00008a002420_T01.v1.1.exon.1 chr01 124214265 124214318 Zm00008a002420 124214265 124198358 Zm00008a002420 Zm00008a002420,Zm00008a002420 unchanged
Zm00008a002420_T01.v1.1.exon.2 chr01 124213712 124213771 Zm00008a002420 124214265 124198358 Zm00008a002420 Zm00008a002420,Zm00008a002420 unchanged
Zm00008a002420_T01.v1.1.exon.3 chr01 124213519 124213614 Zm00008a002420 124214265 124198358 Zm00008a002420 Zm00008a002420,Zm00008a002420 unchanged
Zm00008a002420_T01.v1.1.exon.4 chr01 124206010 124206405 Zm00008a002420 124214265 124198358 Zm00008a002420 Zm00008a002420,Zm00008a002420 unchanged
Zm00008a002420_T01.v1.1.exon.5 chr01 124205780 124205920 Zm00008a002420 124214265 124198358 Zm00008a002420 Zm00008a002420,Zm00008a002420 unchanged
Zm00008a002420_T01.v1.1.exon.6 chr01 124204207 124204377 Zm00008a002420 124214265 124198358 Zm00008a002420 Zm00008a002420,Zm00008a002420 unchanged
Zm00008a002420_T01.v1.1.exon.7 chr01 124201958 124202215 Zm00008a002420 124214265 124198358 Zm00008a002420 Zm00008a002420,Zm00008a002420 unchanged
Zm00008a002420_T01.v1.1.exon.8 chr01 124201715 124201863 Zm00008a002420 124214265 124198358 Zm00008a002420 Zm00008a002420,Zm00008a002420 unchanged
Zm00008a002420_T01.v1.1.exon.9 chr01 124198853 124199413 Zm00008a002420 124214265 124198358 Zm00008a002420 Zm00008a002420,Zm00008a002420 unchanged
Zm00008a002420_T01.v1.1.exon.10 chr01 124198461 124198737 Zm00008a002420 124214265 124198358 Zm00008a002420 Zm00008a002420,Zm00008a002420 unchanged
Zm00008a002420_T01.v1.1.exon.11 chr01 124197609 124198358 Zm00008a002420 124214265 124198358 Zm00008a002420 Zm00008a002420,Zm00008a002420 unchanged
Zm00008a002421_T01.v1.1.exon.1 chr01 124543560 124544756 Zm00008a002421 124543560 124584599 Zm00008a002421 Zm00008a002421,Zm00008a002421 unchanged
Zm00008a002421_T01.v1.1.exon.2 chr01 124584591 124584599 Zm00008a002421 124543560 124584599 Zm00008a002421 Zm00008a002421,Zm00008a002421 unchanged
Zm00008a002423_T01.v1.1.exon.1 chr01 124994608 124994632 Zm00008a002423 124994608 124997745 Zm00008a002423 Zm00008a002423,Zm00008a002423 unchanged
Zm00008a002423_T01.v1.1.exon.2 chr01 124997008 124997279 Zm00008a002423 124994608 124997745 Zm00008a002423 Zm00008a002423,Zm00008a002423 unchanged
Zm00008a002423_T01.v1.1.exon.3 chr01 124997368 124997745 Zm00008a002423 124994608 124997745 Zm00008a002423 Zm00008a002423,Zm00008a002423 unchanged
Zm00008a002424_T01.v1.1.exon.1 chr01 125024014 125024020 Zm00008a002424 125024014 125023395 Zm00008a002424 Zm00008a002424,Zm00008a002424 unchanged
Zm00008a002424_T01.v1.1.exon.2 chr01 125023481 125023701 Zm00008a002424 125024014 125023395 Zm00008a002424 Zm00008a002424,Zm00008a002424 unchanged
Zm00008a002424_T01.v1.1.exon.3 chr01 125022957 125023395 Zm00008a002424 125024014 125023395 Zm00008a002424 Zm00008a002424,Zm00008a002424 unchanged
Zm00008a002425_T01.v1.1.exon.1 chr01 125069227 125069480 Zm00008a002425 125069227 125049819 Zm00008a002425 Zm00008a002425,Zm00008a002425 unchanged
Zm00008a002425_T01.v1.1.exon.2 chr01 125069060 125069125 Zm00008a002425 125069227 125049819 Zm00008a002425 Zm00008a002425,Zm00008a002425 unchanged
Zm00008a002425_T01.v1.1.exon.3 chr01 125068916 125068991 Zm00008a002425 125069227 125049819 Zm00008a002425 Zm00008a002425,Zm00008a002425 unchanged
Zm00008a002425_T01.v1.1.exon.4 chr01 125068587 125068807 Zm00008a002425 125069227 125049819 Zm00008a002425 Zm00008a002425,Zm00008a002425 unchanged
Zm00008a002425_T01.v1.1.exon.5 chr01 125067859 125068005 Zm00008a002425 125069227 125049819 Zm00008a002425 Zm00008a002425,Zm00008a002425 unchanged
Zm00008a002425_T01.v1.1.exon.6 chr01 125067566 125067781 Zm00008a002425 125069227 125049819 Zm00008a002425 Zm00008a002425,Zm00008a002425 unchanged
Zm00008a002425_T01.v1.1.exon.7 chr01 125061344 125061448 Zm00008a002425 125069227 125049819 Zm00008a002425 Zm00008a002425,Zm00008a002425 unchanged
Zm00008a002425_T01.v1.1.exon.8 chr01 125061106 125061228 Zm00008a002425 125069227 125049819 Zm00008a002425 Zm00008a002425,Zm00008a002425 unchanged
Zm00008a002425_T01.v1.1.exon.9 chr01 125060172 125060260 Zm00008a002425 125069227 125049819 Zm00008a002425 Zm00008a002425,Zm00008a002425 unchanged
Zm00008a002425_T01.v1.1.exon.10 chr01 125049786 125049819 Zm00008a002425 125069227 125049819 Zm00008a002425 Zm00008a002425,Zm00008a002425 unchanged
Zm00008a002426_T01.v1.1.exon.1 chr01 125323008 125323948 Zm00008a002426 125323008 125330189 Zm00008a002426 Zm00008a002426,Zm00008a002426 unchanged
Zm00008a002426_T01.v1.1.exon.2 chr01 125329263 125330189 Zm00008a002426 125323008 125330189 Zm00008a002426 Zm00008a002426,Zm00008a002426 unchanged
Zm00008a002431_T01.v1.1.exon.1 chr01 125868151 125868174 Zm00008a002431 125868151 125867744 Zm00008a002431 Zm00008a002431,Zm00008a002431 unchanged
Zm00008a002431_T01.v1.1.exon.2 chr01 125867847 125867918 Zm00008a002431 125868151 125867744 Zm00008a002431 Zm00008a002431,Zm00008a002431 unchanged
Zm00008a002431_T01.v1.1.exon.3 chr01 125867349 125867744 Zm00008a002431 125868151 125867744 Zm00008a002431 Zm00008a002431,Zm00008a002431 unchanged
Zm00008a002432_T01.v1.1.exon.1 chr01 125879990 125880200 Zm00008a002432 125879990 125883078 Zm00008a002432 Zm00008a002432,Zm00008a002432 unchanged
Zm00008a002432_T01.v1.1.exon.2 chr01 125881460 125882350 Zm00008a002432 125879990 125883078 Zm00008a002432 Zm00008a002432,Zm00008a002432 unchanged
Zm00008a002432_T01.v1.1.exon.3 chr01 125882444 125882562 Zm00008a002432 125879990 125883078 Zm00008a002432 Zm00008a002432,Zm00008a002432 unchanged
Zm00008a002432_T01.v1.1.exon.4 chr01 125882653 125882703 Zm00008a002432 125879990 125883078 Zm00008a002432 Zm00008a002432,Zm00008a002432 unchanged
Zm00008a002432_T01.v1.1.exon.5 chr01 125882821 125883078 Zm00008a002432 125879990 125883078 Zm00008a002432 Zm00008a002432,Zm00008a002432 unchanged
Zm00008a002433_T01.v1.1.exon.1 chr01 125886787 125887251 Zm00008a002433 125886787 125884983 Zm00008a002433 Zm00008a002433,Zm00008a002433 unchanged
Zm00008a002433_T01.v1.1.exon.2 chr01 125886504 125886700 Zm00008a002433 125886787 125884983 Zm00008a002433 Zm00008a002433,Zm00008a002433 unchanged
Zm00008a002433_T01.v1.1.exon.3 chr01 125886161 125886401 Zm00008a002433 125886787 125884983 Zm00008a002433 Zm00008a002433,Zm00008a002433 unchanged
Zm00008a002433_T01.v1.1.exon.4 chr01 125885828 125885985 Zm00008a002433 125886787 125884983 Zm00008a002433 Zm00008a002433,Zm00008a002433 unchanged
Zm00008a002433_T01.v1.1.exon.5 chr01 125884658 125884983 Zm00008a002433 125886787 125884983 Zm00008a002433 Zm00008a002433,Zm00008a002433 unchanged
Zm00008a002437_T01.v1.1.exon.1 chr01 126577016 126577272 Zm00008a002437 126577016 126576151 Zm00008a002437 Zm00008a002437,Zm00008a002437 unchanged
Zm00008a002437_T01.v1.1.exon.2 chr01 126576560 126576816 Zm00008a002437 126577016 126576151 Zm00008a002437 Zm00008a002437,Zm00008a002437 unchanged
Zm00008a002437_T01.v1.1.exon.3 chr01 126576412 126576466 Zm00008a002437 126577016 126576151 Zm00008a002437 Zm00008a002437,Zm00008a002437 unchanged
Zm00008a002437_T01.v1.1.exon.4 chr01 126576242 126576322 Zm00008a002437 126577016 126576151 Zm00008a002437 Zm00008a002437,Zm00008a002437 unchanged
Zm00008a002437_T01.v1.1.exon.5 chr01 126576013 126576151 Zm00008a002437 126577016 126576151 Zm00008a002437 Zm00008a002437,Zm00008a002437 unchanged
Zm00008a002441_T01.v1.1.exon.1 chr01 126982447 126982920 Zm00008a002441 126982447 126985900 Zm00008a002441 Zm00008a002441,Zm00008a002441 unchanged
Zm00008a002441_T01.v1.1.exon.2 chr01 126983004 126983092 Zm00008a002441 126982447 126985900 Zm00008a002441 Zm00008a002441,Zm00008a002441 unchanged
Zm00008a002441_T01.v1.1.exon.3 chr01 126985824 126985900 Zm00008a002441 126982447 126985900 Zm00008a002441 Zm00008a002441,Zm00008a002441 unchanged
Zm00008a002447_T01.v1.1.exon.1 chr01 128125853 128125934 Zm00008a002447 128125853 128128057 Zm00008a002447 Zm00008a002447,Zm00008a002447 unchanged
Zm00008a002447_T01.v1.1.exon.2 chr01 128127024 128127178 Zm00008a002447 128125853 128128057 Zm00008a002447 Zm00008a002447,Zm00008a002447 unchanged
Zm00008a002447_T01.v1.1.exon.3 chr01 128127937 128128057 Zm00008a002447 128125853 128128057 Zm00008a002447 Zm00008a002447,Zm00008a002447 unchanged
Zm00008a002454_T01.v1.1.exon.1 chr01 128891803 128891862 Zm00008a002454 128891803 128981854 Zm00008a002454 Zm00008a002454,Zm00008a002454 unchanged
Zm00008a002454_T01.v1.1.exon.2 chr01 128907684 128907761 Zm00008a002454 128891803 128981854 Zm00008a002454 Zm00008a002454,Zm00008a002454 unchanged
Zm00008a002454_T01.v1.1.exon.3 chr01 128907853 128908033 Zm00008a002454 128891803 128981854 Zm00008a002454 Zm00008a002454,Zm00008a002454 unchanged
Zm00008a002454_T01.v1.1.exon.4 chr01 128981829 128981854 Zm00008a002454 128891803 128981854 Zm00008a002454 Zm00008a002454,Zm00008a002454 unchanged
Zm00008a002456_T01.v1.1.exon.1 chr01 129330187 129330264 Zm00008a002456 129330187 129329773 Zm00008a002456 Zm00008a002456,Zm00008a002456 unchanged
Zm00008a002456_T01.v1.1.exon.2 chr01 129330007 129330102 Zm00008a002456 129330187 129329773 Zm00008a002456 Zm00008a002456,Zm00008a002456 unchanged
Zm00008a002456_T01.v1.1.exon.3 chr01 129329100 129329773 Zm00008a002456 129330187 129329773 Zm00008a002456 Zm00008a002456,Zm00008a002456 unchanged
Zm00008a002457_T01.v1.1.exon.1 chr01 129329262 129329273 Zm00008a002457 129329262 129334138 Zm00008a002457 Zm00008a002457,Zm00008a002457 unchanged
Zm00008a002457_T01.v1.1.exon.2 chr01 129333295 129334138 Zm00008a002457 129329262 129334138 Zm00008a002457 Zm00008a002457,Zm00008a002457 unchanged
Zm00008a002460_T01.v1.1.exon.1 chr01 129448876 129449296 Zm00008a002460 129448876 129436989 Zm00008a002460 Zm00008a002460,Zm00008a002460 unchanged
Zm00008a002460_T01.v1.1.exon.2 chr01 129436979 129436989 Zm00008a002460 129448876 129436989 Zm00008a002460 Zm00008a002460,Zm00008a002460 unchanged
Zm00008a002465_T01.v1.1.exon.1 chr01 130743059 130743253 Zm00008a002465 130743059 130743253 Zm00008a002465 Zm00008a002465,Zm00008a002465 unchanged
Zm00008a002466_T01.v1.1.exon.1 chr01 130743366 130743606 Zm00008a002466 130743366 130890417 Zm00008a002466 Zm00008a002466,Zm00008a002466 unchanged
Zm00008a002466_T01.v1.1.exon.2 chr01 130774136 130774242 Zm00008a002466 130743366 130890417 Zm00008a002466 Zm00008a002466,Zm00008a002466 unchanged
Zm00008a002466_T01.v1.1.exon.3 chr01 130774260 130774348 Zm00008a002466 130743366 130890417 Zm00008a002466 Zm00008a002466,Zm00008a002466 unchanged
Zm00008a002466_T01.v1.1.exon.4 chr01 130890195 130890417 Zm00008a002466 130743366 130890417 Zm00008a002466 Zm00008a002466,Zm00008a002466 unchanged
Zm00008a002470_T01.v1.1.exon.1 chr01 131485784 131486001 Zm00008a002470 131485784 131479240 Zm00008a002470 Zm00008a002470,Zm00008a002470 unchanged
Zm00008a002470_T01.v1.1.exon.2 chr01 131485348 131485477 Zm00008a002470 131485784 131479240 Zm00008a002470 Zm00008a002470,Zm00008a002470 unchanged
Zm00008a002470_T01.v1.1.exon.3 chr01 131484780 131484980 Zm00008a002470 131485784 131479240 Zm00008a002470 Zm00008a002470,Zm00008a002470 unchanged
Zm00008a002470_T01.v1.1.exon.4 chr01 131484614 131484687 Zm00008a002470 131485784 131479240 Zm00008a002470 Zm00008a002470,Zm00008a002470 unchanged
Zm00008a002470_T01.v1.1.exon.5 chr01 131483910 131483931 Zm00008a002470 131485784 131479240 Zm00008a002470 Zm00008a002470,Zm00008a002470 unchanged
Zm00008a002470_T01.v1.1.exon.6 chr01 131482871 131482940 Zm00008a002470 131485784 131479240 Zm00008a002470 Zm00008a002470,Zm00008a002470 unchanged
Zm00008a002470_T01.v1.1.exon.7 chr01 131482734 131482809 Zm00008a002470 131485784 131479240 Zm00008a002470 Zm00008a002470,Zm00008a002470 unchanged
Zm00008a002470_T01.v1.1.exon.8 chr01 131482465 131482584 Zm00008a002470 131485784 131479240 Zm00008a002470 Zm00008a002470,Zm00008a002470 unchanged
Zm00008a002470_T01.v1.1.exon.9 chr01 131481848 131481899 Zm00008a002470 131485784 131479240 Zm00008a002470 Zm00008a002470,Zm00008a002470 unchanged
Zm00008a002470_T01.v1.1.exon.10 chr01 131480358 131480378 Zm00008a002470 131485784 131479240 Zm00008a002470 Zm00008a002470,Zm00008a002470 unchanged
Zm00008a002470_T01.v1.1.exon.11 chr01 131479764 131479828 Zm00008a002470 131485784 131479240 Zm00008a002470 Zm00008a002470,Zm00008a002470 unchanged
Zm00008a002470_T01.v1.1.exon.12 chr01 131479135 131479240 Zm00008a002470 131485784 131479240 Zm00008a002470 Zm00008a002470,Zm00008a002470 unchanged
Zm00008a002471_T01.v1.1.exon.1 chr01 131487306 131487361 Zm00008a002471 131487306 131486372 Zm00008a002471 Zm00008a002471,Zm00008a002471 unchanged
Zm00008a002471_T01.v1.1.exon.2 chr01 131486391 131486790 Zm00008a002471 131487306 131486372 Zm00008a002471 Zm00008a002471,Zm00008a002471 unchanged
Zm00008a002471_T01.v1.1.exon.3 chr01 131486151 131486372 Zm00008a002471 131487306 131486372 Zm00008a002471 Zm00008a002471,Zm00008a002471 unchanged
Zm00008a002478_T01.v1.1.exon.1 chr01 131720985 131721030 Zm00008a002478 131720985 131720123 Zm00008a002478 Zm00008a002478,Zm00008a002478 unchanged
Zm00008a002478_T01.v1.1.exon.2 chr01 131719878 131720123 Zm00008a002478 131720985 131720123 Zm00008a002478 Zm00008a002478,Zm00008a002478 unchanged
Zm00008a002483_T01.v1.1.exon.1 chr01 132067157 132067555 Zm00008a002483 132067157 132067020 Zm00008a002483 Zm00008a002483,Zm00008a002483 unchanged
Zm00008a002483_T01.v1.1.exon.2 chr01 132066649 132067020 Zm00008a002483 132067157 132067020 Zm00008a002483 Zm00008a002483,Zm00008a002483 unchanged
Zm00008a002484_T01.v1.1.exon.1 chr01 132086611 132086916 Zm00008a002484 132086611 132081834 Zm00008a002484 Zm00008a002484,Zm00008a002484 unchanged
Zm00008a002484_T01.v1.1.exon.2 chr01 132086473 132086563 Zm00008a002484 132086611 132081834 Zm00008a002484 Zm00008a002484,Zm00008a002484 unchanged
Zm00008a002484_T01.v1.1.exon.3 chr01 132083944 132084053 Zm00008a002484 132086611 132081834 Zm00008a002484 Zm00008a002484,Zm00008a002484 unchanged
Zm00008a002484_T01.v1.1.exon.4 chr01 132083050 132083807 Zm00008a002484 132086611 132081834 Zm00008a002484 Zm00008a002484,Zm00008a002484 unchanged
Zm00008a002484_T01.v1.1.exon.5 chr01 132082819 132082987 Zm00008a002484 132086611 132081834 Zm00008a002484 Zm00008a002484,Zm00008a002484 unchanged
Zm00008a002484_T01.v1.1.exon.6 chr01 132082603 132082728 Zm00008a002484 132086611 132081834 Zm00008a002484 Zm00008a002484,Zm00008a002484 unchanged
Zm00008a002484_T01.v1.1.exon.7 chr01 132082322 132082489 Zm00008a002484 132086611 132081834 Zm00008a002484 Zm00008a002484,Zm00008a002484 unchanged
Zm00008a002484_T01.v1.1.exon.8 chr01 132081958 132082305 Zm00008a002484 132086611 132081834 Zm00008a002484 Zm00008a002484,Zm00008a002484 unchanged
Zm00008a002484_T01.v1.1.exon.9 chr01 132081763 132081834 Zm00008a002484 132086611 132081834 Zm00008a002484 Zm00008a002484,Zm00008a002484 unchanged
Zm00008a002485_T01.v1.1.exon.1 chr01 132089269 132089498 Zm00008a002485 132089269 132088538 Zm00008a002485 Zm00008a002485,Zm00008a002485 unchanged
Zm00008a002485_T01.v1.1.exon.2 chr01 132088555 132088640 Zm00008a002485 132089269 132088538 Zm00008a002485 Zm00008a002485,Zm00008a002485 unchanged
Zm00008a002485_T01.v1.1.exon.3 chr01 132088399 132088538 Zm00008a002485 132089269 132088538 Zm00008a002485 Zm00008a002485,Zm00008a002485 unchanged
Zm00008a002486_T01.v1.1.exon.1 chr01 132132258 132132602 Zm00008a002486 132132258 132132812 Zm00008a002486 Zm00008a002486,Zm00008a002486 unchanged
Zm00008a002486_T01.v1.1.exon.2 chr01 132132687 132132812 Zm00008a002486 132132258 132132812 Zm00008a002486 Zm00008a002486,Zm00008a002486 unchanged
Zm00008a002487_T01.v1.1.exon.1 chr01 132132843 132132939 Zm00008a002487 132132843 132135603 Zm00008a002487 Zm00008a002487,Zm00008a002487 unchanged
Zm00008a002487_T01.v1.1.exon.2 chr01 132133528 132133729 Zm00008a002487 132132843 132135603 Zm00008a002487 Zm00008a002487,Zm00008a002487 unchanged
Zm00008a002487_T01.v1.1.exon.3 chr01 132133924 132133962 Zm00008a002487 132132843 132135603 Zm00008a002487 Zm00008a002487,Zm00008a002487 unchanged
Zm00008a002487_T01.v1.1.exon.4 chr01 132134135 132134330 Zm00008a002487 132132843 132135603 Zm00008a002487 Zm00008a002487,Zm00008a002487 unchanged
Zm00008a002487_T01.v1.1.exon.5 chr01 132134393 132135046 Zm00008a002487 132132843 132135603 Zm00008a002487 Zm00008a002487,Zm00008a002487 unchanged
Zm00008a002487_T01.v1.1.exon.6 chr01 132135159 132135401 Zm00008a002487 132132843 132135603 Zm00008a002487 Zm00008a002487,Zm00008a002487 unchanged
Zm00008a002487_T01.v1.1.exon.7 chr01 132135430 132135603 Zm00008a002487 132132843 132135603 Zm00008a002487 Zm00008a002487,Zm00008a002487 unchanged
Zm00008a002497_T01.v1.1.exon.1 chr01 132758027 132758491 Zm00008a002497 132758027 132758491 Zm00008a002497 Zm00008a002497,Zm00008a002497 unchanged
Zm00008a002498_T01.v1.1.exon.1 chr01 132768290 132768578 Zm00008a002498 132768290 132762854 Zm00008a002498 Zm00008a002498,Zm00008a002498 unchanged
Zm00008a002498_T01.v1.1.exon.2 chr01 132762600 132762854 Zm00008a002498 132768290 132762854 Zm00008a002498 Zm00008a002498,Zm00008a002498 unchanged
Zm00008a002503_T01.v1.1.exon.1 chr01 133546003 133547415 Zm00008a002503 133546003 133547415 Zm00008a002503 Zm00008a002503,Zm00008a002503 unchanged
Zm00008a002504_T01.v1.1.exon.1 chr01 133879008 133879242 Zm00008a002504 133879008 133880748 Zm00008a002504 Zm00008a002504,Zm00008a002504 unchanged
Zm00008a002504_T01.v1.1.exon.2 chr01 133879349 133880748 Zm00008a002504 133879008 133880748 Zm00008a002504 Zm00008a002504,Zm00008a002504 unchanged
Zm00008a002509_T01.v1.1.exon.1 chr01 134628625 134628638 Zm00008a002509 134628625 134626647 Zm00008a002509 Zm00008a002509,Zm00008a002509 unchanged
Zm00008a002509_T01.v1.1.exon.2 chr01 134626974 134627099 Zm00008a002509 134628625 134626647 Zm00008a002509 Zm00008a002509,Zm00008a002509 unchanged
Zm00008a002509_T01.v1.1.exon.3 chr01 134626378 134626647 Zm00008a002509 134628625 134626647 Zm00008a002509 Zm00008a002509,Zm00008a002509 unchanged
Zm00008a002516_T01.v1.1.exon.1 chr01 135897571 135897595 Zm00008a002516 135897571 135864478 Zm00008a002516 Zm00008a002516,Zm00008a002516 unchanged
Zm00008a002516_T01.v1.1.exon.2 chr01 135871048 135871179 Zm00008a002516 135897571 135864478 Zm00008a002516 Zm00008a002516,Zm00008a002516 unchanged
Zm00008a002516_T01.v1.1.exon.3 chr01 135864417 135864478 Zm00008a002516 135897571 135864478 Zm00008a002516 Zm00008a002516,Zm00008a002516 unchanged
Zm00008a002518_T01.v1.1.exon.1 chr01 137176896 137178170 Zm00008a002518 137176896 137178170 Zm00008a002518 Zm00008a002518,Zm00008a002518 unchanged
Zm00008a002521_T01.v1.1.exon.1 chr01 138320586 138320765 Zm00008a002521 138320586 138321298 Zm00008a002521 Zm00008a002521,Zm00008a002521 unchanged
Zm00008a002521_T01.v1.1.exon.2 chr01 138321056 138321298 Zm00008a002521 138320586 138321298 Zm00008a002521 Zm00008a002521,Zm00008a002521 unchanged
Zm00008a002522_T01.v1.1.exon.1 chr01 138457606 138457738 Zm00008a002522 138457606 138467060 Zm00008a002522 Zm00008a002522,Zm00008a002522 unchanged
Zm00008a002522_T01.v1.1.exon.2 chr01 138466810 138467060 Zm00008a002522 138457606 138467060 Zm00008a002522 Zm00008a002522,Zm00008a002522 unchanged
Zm00008a002534_T01.v1.1.exon.1 chr01 140002604 140002770 Zm00008a002534 140002604 139992139 Zm00008a002534 Zm00008a002534,Zm00008a002534 unchanged
Zm00008a002534_T01.v1.1.exon.2 chr01 139999289 139999419 Zm00008a002534 140002604 139992139 Zm00008a002534 Zm00008a002534,Zm00008a002534 unchanged
Zm00008a002534_T01.v1.1.exon.3 chr01 139998418 139998533 Zm00008a002534 140002604 139992139 Zm00008a002534 Zm00008a002534,Zm00008a002534 unchanged
Zm00008a002534_T01.v1.1.exon.4 chr01 139998215 139998303 Zm00008a002534 140002604 139992139 Zm00008a002534 Zm00008a002534,Zm00008a002534 unchanged
Zm00008a002534_T01.v1.1.exon.5 chr01 139997692 139997734 Zm00008a002534 140002604 139992139 Zm00008a002534 Zm00008a002534,Zm00008a002534 unchanged
Zm00008a002534_T01.v1.1.exon.6 chr01 139996607 139996736 Zm00008a002534 140002604 139992139 Zm00008a002534 Zm00008a002534,Zm00008a002534 unchanged
Zm00008a002534_T01.v1.1.exon.7 chr01 139996365 139996544 Zm00008a002534 140002604 139992139 Zm00008a002534 Zm00008a002534,Zm00008a002534 unchanged
Zm00008a002534_T01.v1.1.exon.8 chr01 139995956 139996281 Zm00008a002534 140002604 139992139 Zm00008a002534 Zm00008a002534,Zm00008a002534 unchanged
Zm00008a002534_T01.v1.1.exon.9 chr01 139994425 139994805 Zm00008a002534 140002604 139992139 Zm00008a002534 Zm00008a002534,Zm00008a002534 unchanged
Zm00008a002534_T01.v1.1.exon.10 chr01 139993599 139994293 Zm00008a002534 140002604 139992139 Zm00008a002534 Zm00008a002534,Zm00008a002534 unchanged
Zm00008a002534_T01.v1.1.exon.11 chr01 139992975 139993515 Zm00008a002534 140002604 139992139 Zm00008a002534 Zm00008a002534,Zm00008a002534 unchanged
Zm00008a002534_T01.v1.1.exon.12 chr01 139992279 139992623 Zm00008a002534 140002604 139992139 Zm00008a002534 Zm00008a002534,Zm00008a002534 unchanged
Zm00008a002534_T01.v1.1.exon.13 chr01 139991725 139992139 Zm00008a002534 140002604 139992139 Zm00008a002534 Zm00008a002534,Zm00008a002534 unchanged
Zm00008a002535_T01.v1.1.exon.1 chr01 140263869 140264567 Zm00008a002535 140263869 140272955 Zm00008a002535 Zm00008a002535,Zm00008a002535 unchanged
Zm00008a002535_T01.v1.1.exon.2 chr01 140271710 140271802 Zm00008a002535 140263869 140272955 Zm00008a002535 Zm00008a002535,Zm00008a002535 unchanged
Zm00008a002535_T01.v1.1.exon.3 chr01 140271925 140271992 Zm00008a002535 140263869 140272955 Zm00008a002535 Zm00008a002535,Zm00008a002535 unchanged
Zm00008a002535_T01.v1.1.exon.4 chr01 140272106 140272220 Zm00008a002535 140263869 140272955 Zm00008a002535 Zm00008a002535,Zm00008a002535 unchanged
Zm00008a002535_T01.v1.1.exon.5 chr01 140272638 140272955 Zm00008a002535 140263869 140272955 Zm00008a002535 Zm00008a002535,Zm00008a002535 unchanged
Zm00008a002548_T01.v1.1.exon.1 chr01 141955049 141955489 Zm00008a002548 141955049 141953088 Zm00008a002548 Zm00008a002548,Zm00008a002548 unchanged
Zm00008a002548_T01.v1.1.exon.2 chr01 141952567 141953088 Zm00008a002548 141955049 141953088 Zm00008a002548 Zm00008a002548,Zm00008a002548 unchanged
Zm00008a002552_T01.v1.1.exon.1 chr01 142289469 142289560 Zm00008a002552 142289469 142293455 Zm00008a002552 Zm00008a002552,Zm00008a002552 unchanged
Zm00008a002552_T01.v1.1.exon.2 chr01 142292786 142292989 Zm00008a002552 142289469 142293455 Zm00008a002552 Zm00008a002552,Zm00008a002552 unchanged
Zm00008a002552_T01.v1.1.exon.3 chr01 142293386 142293455 Zm00008a002552 142289469 142293455 Zm00008a002552 Zm00008a002552,Zm00008a002552 unchanged
Zm00008a002555_T01.v1.1.exon.1 chr01 142746580 142747263 Zm00008a002555 142746580 142749115 Zm00008a002555 Zm00008a002555,Zm00008a002555 unchanged
Zm00008a002555_T01.v1.1.exon.2 chr01 142747958 142748248 Zm00008a002555 142746580 142749115 Zm00008a002555 Zm00008a002555,Zm00008a002555 unchanged
Zm00008a002555_T01.v1.1.exon.3 chr01 142748266 142748409 Zm00008a002555 142746580 142749115 Zm00008a002555 Zm00008a002555,Zm00008a002555 unchanged
Zm00008a002555_T01.v1.1.exon.4 chr01 142748493 142748611 Zm00008a002555 142746580 142749115 Zm00008a002555 Zm00008a002555,Zm00008a002555 unchanged
Zm00008a002555_T01.v1.1.exon.5 chr01 142748693 142749019 Zm00008a002555 142746580 142749115 Zm00008a002555 Zm00008a002555,Zm00008a002555 unchanged
Zm00008a002555_T01.v1.1.exon.6 chr01 142749029 142749115 Zm00008a002555 142746580 142749115 Zm00008a002555 Zm00008a002555,Zm00008a002555 unchanged
Zm00008a002565_T01.v1.1.exon.1 chr01 143732871 143733803 Zm00008a002565 143732871 143733803 Zm00008a002565 Zm00008a002565,Zm00008a002565 unchanged
Zm00008a002576_T01.v1.1.exon.1 chr01 144219173 144219385 Zm00008a002576 144219173 144216852 Zm00008a002576 Zm00008a002576,Zm00008a002576 unchanged
Zm00008a002576_T01.v1.1.exon.2 chr01 144218749 144218823 Zm00008a002576 144219173 144216852 Zm00008a002576 Zm00008a002576,Zm00008a002576 unchanged
Zm00008a002576_T01.v1.1.exon.3 chr01 144218513 144218617 Zm00008a002576 144219173 144216852 Zm00008a002576 Zm00008a002576,Zm00008a002576 unchanged
Zm00008a002576_T01.v1.1.exon.4 chr01 144218332 144218417 Zm00008a002576 144219173 144216852 Zm00008a002576 Zm00008a002576,Zm00008a002576 unchanged
Zm00008a002576_T01.v1.1.exon.5 chr01 144218113 144218233 Zm00008a002576 144219173 144216852 Zm00008a002576 Zm00008a002576,Zm00008a002576 unchanged
Zm00008a002576_T01.v1.1.exon.6 chr01 144217854 144217933 Zm00008a002576 144219173 144216852 Zm00008a002576 Zm00008a002576,Zm00008a002576 unchanged
Zm00008a002576_T01.v1.1.exon.7 chr01 144217638 144217700 Zm00008a002576 144219173 144216852 Zm00008a002576 Zm00008a002576,Zm00008a002576 unchanged
Zm00008a002576_T01.v1.1.exon.8 chr01 144217372 144217493 Zm00008a002576 144219173 144216852 Zm00008a002576 Zm00008a002576,Zm00008a002576 unchanged
Zm00008a002576_T01.v1.1.exon.9 chr01 144217178 144217263 Zm00008a002576 144219173 144216852 Zm00008a002576 Zm00008a002576,Zm00008a002576 unchanged
Zm00008a002576_T01.v1.1.exon.10 chr01 144216949 144217061 Zm00008a002576 144219173 144216852 Zm00008a002576 Zm00008a002576,Zm00008a002576 unchanged
Zm00008a002576_T01.v1.1.exon.11 chr01 144216187 144216852 Zm00008a002576 144219173 144216852 Zm00008a002576 Zm00008a002576,Zm00008a002576 unchanged
Zm00008a002577_T01.v1.1.exon.1 chr01 144222476 144222544 Zm00008a002577 144222476 144222029 Zm00008a002577 Zm00008a002577,Zm00008a002577 unchanged
Zm00008a002577_T01.v1.1.exon.2 chr01 144222335 144222396 Zm00008a002577 144222476 144222029 Zm00008a002577 Zm00008a002577,Zm00008a002577 unchanged
Zm00008a002577_T01.v1.1.exon.3 chr01 144222105 144222208 Zm00008a002577 144222476 144222029 Zm00008a002577 Zm00008a002577,Zm00008a002577 unchanged
Zm00008a002577_T01.v1.1.exon.4 chr01 144221923 144222029 Zm00008a002577 144222476 144222029 Zm00008a002577 Zm00008a002577,Zm00008a002577 unchanged
Zm00008a002596_T01.v1.1.exon.1 chr01 146595764 146595984 Zm00008a002596 146595764 146598107 Zm00008a002596 Zm00008a002596,Zm00008a002596 unchanged
Zm00008a002596_T01.v1.1.exon.2 chr01 146596471 146596586 Zm00008a002596 146595764 146598107 Zm00008a002596 Zm00008a002596,Zm00008a002596 unchanged
Zm00008a002596_T01.v1.1.exon.3 chr01 146596850 146596945 Zm00008a002596 146595764 146598107 Zm00008a002596 Zm00008a002596,Zm00008a002596 unchanged
Zm00008a002596_T01.v1.1.exon.4 chr01 146597199 146597231 Zm00008a002596 146595764 146598107 Zm00008a002596 Zm00008a002596,Zm00008a002596 unchanged
Zm00008a002596_T01.v1.1.exon.5 chr01 146597300 146597328 Zm00008a002596 146595764 146598107 Zm00008a002596 Zm00008a002596,Zm00008a002596 unchanged
Zm00008a002596_T01.v1.1.exon.6 chr01 146597752 146597841 Zm00008a002596 146595764 146598107 Zm00008a002596 Zm00008a002596,Zm00008a002596 unchanged
Zm00008a002596_T01.v1.1.exon.7 chr01 146597925 146598107 Zm00008a002596 146595764 146598107 Zm00008a002596 Zm00008a002596,Zm00008a002596 unchanged
Zm00008a002612_T01.v1.1.exon.1 chr01 148331144 148331149 Zm00008a002612 148331144 148341814 Zm00008a002612 Zm00008a002612,Zm00008a002612 unchanged
Zm00008a002612_T01.v1.1.exon.2 chr01 148334585 148334741 Zm00008a002612 148331144 148341814 Zm00008a002612 Zm00008a002612,Zm00008a002612 unchanged
Zm00008a002612_T01.v1.1.exon.3 chr01 148341798 148341814 Zm00008a002612 148331144 148341814 Zm00008a002612 Zm00008a002612,Zm00008a002612 unchanged
Zm00008a002613_T01.v1.1.exon.1 chr01 148366505 148366780 Zm00008a002613 148366505 148362539 Zm00008a002613 Zm00008a002613,Zm00008a002613 unchanged
Zm00008a002613_T01.v1.1.exon.2 chr01 148366238 148366397 Zm00008a002613 148366505 148362539 Zm00008a002613 Zm00008a002613,Zm00008a002613 unchanged
Zm00008a002613_T01.v1.1.exon.3 chr01 148365477 148365609 Zm00008a002613 148366505 148362539 Zm00008a002613 Zm00008a002613,Zm00008a002613 unchanged
Zm00008a002613_T01.v1.1.exon.4 chr01 148364705 148364875 Zm00008a002613 148366505 148362539 Zm00008a002613 Zm00008a002613,Zm00008a002613 unchanged
Zm00008a002613_T01.v1.1.exon.5 chr01 148364333 148364411 Zm00008a002613 148366505 148362539 Zm00008a002613 Zm00008a002613,Zm00008a002613 unchanged
Zm00008a002613_T01.v1.1.exon.6 chr01 148364137 148364250 Zm00008a002613 148366505 148362539 Zm00008a002613 Zm00008a002613,Zm00008a002613 unchanged
Zm00008a002613_T01.v1.1.exon.7 chr01 148363991 148364057 Zm00008a002613 148366505 148362539 Zm00008a002613 Zm00008a002613,Zm00008a002613 unchanged
Zm00008a002613_T01.v1.1.exon.8 chr01 148363787 148363892 Zm00008a002613 148366505 148362539 Zm00008a002613 Zm00008a002613,Zm00008a002613 unchanged
Zm00008a002613_T01.v1.1.exon.9 chr01 148363642 148363700 Zm00008a002613 148366505 148362539 Zm00008a002613 Zm00008a002613,Zm00008a002613 unchanged
Zm00008a002613_T01.v1.1.exon.10 chr01 148363451 148363560 Zm00008a002613 148366505 148362539 Zm00008a002613 Zm00008a002613,Zm00008a002613 unchanged
Zm00008a002613_T01.v1.1.exon.11 chr01 148363236 148363363 Zm00008a002613 148366505 148362539 Zm00008a002613 Zm00008a002613,Zm00008a002613 unchanged
Zm00008a002613_T01.v1.1.exon.12 chr01 148363060 148363142 Zm00008a002613 148366505 148362539 Zm00008a002613 Zm00008a002613,Zm00008a002613 unchanged
Zm00008a002613_T01.v1.1.exon.13 chr01 148362643 148362732 Zm00008a002613 148366505 148362539 Zm00008a002613 Zm00008a002613,Zm00008a002613 unchanged
Zm00008a002613_T01.v1.1.exon.14 chr01 148361933 148362539 Zm00008a002613 148366505 148362539 Zm00008a002613 Zm00008a002613,Zm00008a002613 unchanged
Zm00008a002618_T01.v1.1.exon.1 chr01 148746552 148747007 Zm00008a002618 148746552 148747007 Zm00008a002618 Zm00008a002618,Zm00008a002618 unchanged
Zm00008a002630_T01.v1.1.exon.1 chr01 149666952 149667437 Zm00008a002630 149666952 149667437 Zm00008a002630 Zm00008a002630,Zm00008a002630 unchanged
Zm00008a002631_T01.v1.1.exon.1 chr01 149670791 149670996 Zm00008a002631 149670791 149684959 Zm00008a002631 Zm00008a002631,Zm00008a002631 unchanged
Zm00008a002631_T01.v1.1.exon.2 chr01 149675810 149675867 Zm00008a002631 149670791 149684959 Zm00008a002631 Zm00008a002631,Zm00008a002631 unchanged
Zm00008a002631_T01.v1.1.exon.3 chr01 149677033 149677104 Zm00008a002631 149670791 149684959 Zm00008a002631 Zm00008a002631,Zm00008a002631 unchanged
Zm00008a002631_T01.v1.1.exon.4 chr01 149683939 149684028 Zm00008a002631 149670791 149684959 Zm00008a002631 Zm00008a002631,Zm00008a002631 unchanged
Zm00008a002631_T01.v1.1.exon.5 chr01 149684107 149684208 Zm00008a002631 149670791 149684959 Zm00008a002631 Zm00008a002631,Zm00008a002631 unchanged
Zm00008a002631_T01.v1.1.exon.6 chr01 149684619 149684959 Zm00008a002631 149670791 149684959 Zm00008a002631 Zm00008a002631,Zm00008a002631 unchanged
Zm00008a002644_T01.v1.1.exon.1 chr01 151023187 151023572 Zm00008a002644 151023187 151018524 Zm00008a002644 Zm00008a002644,Zm00008a002644 unchanged
Zm00008a002644_T01.v1.1.exon.2 chr01 151020619 151020874 Zm00008a002644 151023187 151018524 Zm00008a002644 Zm00008a002644,Zm00008a002644 unchanged
Zm00008a002644_T01.v1.1.exon.3 chr01 151019334 151020544 Zm00008a002644 151023187 151018524 Zm00008a002644 Zm00008a002644,Zm00008a002644 unchanged
Zm00008a002644_T01.v1.1.exon.4 chr01 151018802 151018949 Zm00008a002644 151023187 151018524 Zm00008a002644 Zm00008a002644,Zm00008a002644 unchanged
Zm00008a002644_T01.v1.1.exon.5 chr01 151017732 151018524 Zm00008a002644 151023187 151018524 Zm00008a002644 Zm00008a002644,Zm00008a002644 unchanged
Zm00008a002645_T01.v1.1.exon.1 chr01 151226041 151226500 Zm00008a002645 151226041 151230724 Zm00008a002645 Zm00008a002645,Zm00008a002645 unchanged
Zm00008a002645_T01.v1.1.exon.2 chr01 151226708 151226790 Zm00008a002645 151226041 151230724 Zm00008a002645 Zm00008a002645,Zm00008a002645 unchanged
Zm00008a002645_T01.v1.1.exon.3 chr01 151226883 151227075 Zm00008a002645 151226041 151230724 Zm00008a002645 Zm00008a002645,Zm00008a002645 unchanged
Zm00008a002645_T01.v1.1.exon.4 chr01 151227193 151227331 Zm00008a002645 151226041 151230724 Zm00008a002645 Zm00008a002645,Zm00008a002645 unchanged
Zm00008a002645_T01.v1.1.exon.5 chr01 151227873 151228038 Zm00008a002645 151226041 151230724 Zm00008a002645 Zm00008a002645,Zm00008a002645 unchanged
Zm00008a002645_T01.v1.1.exon.6 chr01 151228146 151228312 Zm00008a002645 151226041 151230724 Zm00008a002645 Zm00008a002645,Zm00008a002645 unchanged
Zm00008a002645_T01.v1.1.exon.7 chr01 151228413 151228586 Zm00008a002645 151226041 151230724 Zm00008a002645 Zm00008a002645,Zm00008a002645 unchanged
Zm00008a002645_T01.v1.1.exon.8 chr01 151228676 151228771 Zm00008a002645 151226041 151230724 Zm00008a002645 Zm00008a002645,Zm00008a002645 unchanged
Zm00008a002645_T01.v1.1.exon.9 chr01 151228846 151228986 Zm00008a002645 151226041 151230724 Zm00008a002645 Zm00008a002645,Zm00008a002645 unchanged
Zm00008a002645_T01.v1.1.exon.10 chr01 151229084 151229403 Zm00008a002645 151226041 151230724 Zm00008a002645 Zm00008a002645,Zm00008a002645 unchanged
Zm00008a002645_T01.v1.1.exon.11 chr01 151229592 151229859 Zm00008a002645 151226041 151230724 Zm00008a002645 Zm00008a002645,Zm00008a002645 unchanged
Zm00008a002645_T01.v1.1.exon.12 chr01 151229982 151230407 Zm00008a002645 151226041 151230724 Zm00008a002645 Zm00008a002645,Zm00008a002645 unchanged
Zm00008a002645_T01.v1.1.exon.13 chr01 151230429 151230724 Zm00008a002645 151226041 151230724 Zm00008a002645 Zm00008a002645,Zm00008a002645 unchanged
Zm00008a002665_T01.v1.1.exon.1 chr01 152496688 152497024 Zm00008a002665 152496688 152496272 Zm00008a002665 Zm00008a002665,Zm00008a002665 unchanged
Zm00008a002665_T01.v1.1.exon.2 chr01 152496368 152496497 Zm00008a002665 152496688 152496272 Zm00008a002665 Zm00008a002665,Zm00008a002665 unchanged
Zm00008a002665_T01.v1.1.exon.3 chr01 152495180 152496272 Zm00008a002665 152496688 152496272 Zm00008a002665 Zm00008a002665,Zm00008a002665 unchanged
Zm00008a002666_T01.v1.1.exon.1 chr01 152559682 152559805 Zm00008a002666 152559682 152522551 Zm00008a002666 Zm00008a002666,Zm00008a002666 unchanged
Zm00008a002666_T01.v1.1.exon.2 chr01 152524805 152524977 Zm00008a002666 152559682 152522551 Zm00008a002666 Zm00008a002666,Zm00008a002666 unchanged
Zm00008a002666_T01.v1.1.exon.3 chr01 152524492 152524750 Zm00008a002666 152559682 152522551 Zm00008a002666 Zm00008a002666,Zm00008a002666 unchanged
Zm00008a002666_T01.v1.1.exon.4 chr01 152522394 152522551 Zm00008a002666 152559682 152522551 Zm00008a002666 Zm00008a002666,Zm00008a002666 unchanged
Zm00008a002670_T01.v1.1.exon.1 chr01 152767758 152767910 Zm00008a002670 152767758 152769870 Zm00008a002670 Zm00008a002670,Zm00008a002670 unchanged
Zm00008a002670_T01.v1.1.exon.2 chr01 152768145 152769182 Zm00008a002670 152767758 152769870 Zm00008a002670 Zm00008a002670,Zm00008a002670 unchanged
Zm00008a002670_T01.v1.1.exon.3 chr01 152769192 152769340 Zm00008a002670 152767758 152769870 Zm00008a002670 Zm00008a002670,Zm00008a002670 unchanged
Zm00008a002670_T01.v1.1.exon.4 chr01 152769372 152769444 Zm00008a002670 152767758 152769870 Zm00008a002670 Zm00008a002670,Zm00008a002670 unchanged
Zm00008a002670_T01.v1.1.exon.5 chr01 152769498 152769556 Zm00008a002670 152767758 152769870 Zm00008a002670 Zm00008a002670,Zm00008a002670 unchanged
Zm00008a002670_T01.v1.1.exon.6 chr01 152769576 152769870 Zm00008a002670 152767758 152769870 Zm00008a002670 Zm00008a002670,Zm00008a002670 unchanged
Zm00008a002676_T01.v1.1.exon.1 chr01 153504868 153504996 Zm00008a002676 153504868 153515713 Zm00008a002676 Zm00008a002676,Zm00008a002676 unchanged
Zm00008a002676_T01.v1.1.exon.2 chr01 153505125 153505156 Zm00008a002676 153504868 153515713 Zm00008a002676 Zm00008a002676,Zm00008a002676 unchanged
Zm00008a002676_T01.v1.1.exon.3 chr01 153505197 153505688 Zm00008a002676 153504868 153515713 Zm00008a002676 Zm00008a002676,Zm00008a002676 unchanged
Zm00008a002676_T01.v1.1.exon.4 chr01 153507112 153507291 Zm00008a002676 153504868 153515713 Zm00008a002676 Zm00008a002676,Zm00008a002676 unchanged
Zm00008a002676_T01.v1.1.exon.5 chr01 153515701 153515713 Zm00008a002676 153504868 153515713 Zm00008a002676 Zm00008a002676,Zm00008a002676 unchanged
Zm00008a002684_T01.v1.1.exon.1 chr01 154942893 154943148 Zm00008a002684 154942893 154945405 Zm00008a002684 Zm00008a002684,Zm00008a002684 unchanged
Zm00008a002684_T01.v1.1.exon.2 chr01 154944144 154944338 Zm00008a002684 154942893 154945405 Zm00008a002684 Zm00008a002684,Zm00008a002684 unchanged
Zm00008a002684_T01.v1.1.exon.3 chr01 154944458 154944606 Zm00008a002684 154942893 154945405 Zm00008a002684 Zm00008a002684,Zm00008a002684 unchanged
Zm00008a002684_T01.v1.1.exon.4 chr01 154944702 154944978 Zm00008a002684 154942893 154945405 Zm00008a002684 Zm00008a002684,Zm00008a002684 unchanged
Zm00008a002684_T01.v1.1.exon.5 chr01 154945245 154945405 Zm00008a002684 154942893 154945405 Zm00008a002684 Zm00008a002684,Zm00008a002684 unchanged
Zm00008a002688_T01.v1.1.exon.1 chr01 155674605 155674775 Zm00008a002688 155674605 155689068 Zm00008a002688 Zm00008a002688,Zm00008a002688 unchanged
Zm00008a002688_T01.v1.1.exon.2 chr01 155676248 155676613 Zm00008a002688 155674605 155689068 Zm00008a002688 Zm00008a002688,Zm00008a002688 unchanged
Zm00008a002688_T01.v1.1.exon.3 chr01 155676707 155676829 Zm00008a002688 155674605 155689068 Zm00008a002688 Zm00008a002688,Zm00008a002688 unchanged
Zm00008a002688_T01.v1.1.exon.4 chr01 155689012 155689068 Zm00008a002688 155674605 155689068 Zm00008a002688 Zm00008a002688,Zm00008a002688 unchanged
Zm00008a002691_T01.v1.1.exon.1 chr01 155860418 155860483 Zm00008a002691 155860418 155857908 Zm00008a002691 Zm00008a002691,Zm00008a002691 unchanged
Zm00008a002691_T01.v1.1.exon.2 chr01 155859360 155860385 Zm00008a002691 155860418 155857908 Zm00008a002691 Zm00008a002691,Zm00008a002691 unchanged
Zm00008a002691_T01.v1.1.exon.3 chr01 155857849 155857908 Zm00008a002691 155860418 155857908 Zm00008a002691 Zm00008a002691,Zm00008a002691 unchanged
Zm00008a002713_T01.v1.1.exon.1 chr01 158057445 158059285 Zm00008a002713 158057445 158057185 Zm00008a002713 Zm00008a002713,Zm00008a002713 unchanged
Zm00008a002713_T01.v1.1.exon.2 chr01 158056978 158057185 Zm00008a002713 158057445 158057185 Zm00008a002713 Zm00008a002713,Zm00008a002713 unchanged
Zm00008a002717_T01.v1.1.exon.1 chr01 158605473 158605673 Zm00008a002717 158605473 158609108 Zm00008a002717 Zm00008a002717,Zm00008a002717 unchanged
Zm00008a002717_T01.v1.1.exon.2 chr01 158605791 158605882 Zm00008a002717 158605473 158609108 Zm00008a002717 Zm00008a002717,Zm00008a002717 unchanged
Zm00008a002717_T01.v1.1.exon.3 chr01 158606051 158606117 Zm00008a002717 158605473 158609108 Zm00008a002717 Zm00008a002717,Zm00008a002717 unchanged
Zm00008a002717_T01.v1.1.exon.4 chr01 158606223 158606345 Zm00008a002717 158605473 158609108 Zm00008a002717 Zm00008a002717,Zm00008a002717 unchanged
Zm00008a002717_T01.v1.1.exon.5 chr01 158606641 158606733 Zm00008a002717 158605473 158609108 Zm00008a002717 Zm00008a002717,Zm00008a002717 unchanged
Zm00008a002717_T01.v1.1.exon.6 chr01 158606953 158607082 Zm00008a002717 158605473 158609108 Zm00008a002717 Zm00008a002717,Zm00008a002717 unchanged
Zm00008a002717_T01.v1.1.exon.7 chr01 158607192 158607273 Zm00008a002717 158605473 158609108 Zm00008a002717 Zm00008a002717,Zm00008a002717 unchanged
Zm00008a002717_T01.v1.1.exon.8 chr01 158607400 158607532 Zm00008a002717 158605473 158609108 Zm00008a002717 Zm00008a002717,Zm00008a002717 unchanged
Zm00008a002717_T01.v1.1.exon.9 chr01 158607626 158608047 Zm00008a002717 158605473 158609108 Zm00008a002717 Zm00008a002717,Zm00008a002717 unchanged
Zm00008a002717_T01.v1.1.exon.10 chr01 158608173 158608482 Zm00008a002717 158605473 158609108 Zm00008a002717 Zm00008a002717,Zm00008a002717 unchanged
Zm00008a002717_T01.v1.1.exon.11 chr01 158608583 158608921 Zm00008a002717 158605473 158609108 Zm00008a002717 Zm00008a002717,Zm00008a002717 unchanged
Zm00008a002717_T01.v1.1.exon.12 chr01 158609006 158609108 Zm00008a002717 158605473 158609108 Zm00008a002717 Zm00008a002717,Zm00008a002717 unchanged
Zm00008a002718_T01.v1.1.exon.1 chr01 158666332 158666647 Zm00008a002718 158666332 158671590 Zm00008a002718 Zm00008a002718,Zm00008a002718 unchanged
Zm00008a002718_T01.v1.1.exon.2 chr01 158666944 158667802 Zm00008a002718 158666332 158671590 Zm00008a002718 Zm00008a002718,Zm00008a002718 unchanged
Zm00008a002718_T01.v1.1.exon.3 chr01 158669399 158669593 Zm00008a002718 158666332 158671590 Zm00008a002718 Zm00008a002718,Zm00008a002718 unchanged
Zm00008a002718_T01.v1.1.exon.4 chr01 158669685 158669821 Zm00008a002718 158666332 158671590 Zm00008a002718 Zm00008a002718,Zm00008a002718 unchanged
Zm00008a002718_T01.v1.1.exon.5 chr01 158669903 158670870 Zm00008a002718 158666332 158671590 Zm00008a002718 Zm00008a002718,Zm00008a002718 unchanged
Zm00008a002718_T01.v1.1.exon.6 chr01 158671365 158671590 Zm00008a002718 158666332 158671590 Zm00008a002718 Zm00008a002718,Zm00008a002718 unchanged
Zm00008a002719_T01.v1.1.exon.1 chr01 158679465 158679482 Zm00008a002719 158679465 158674851 Zm00008a002719 Zm00008a002719,Zm00008a002719 unchanged
Zm00008a002719_T01.v1.1.exon.2 chr01 158679233 158679353 Zm00008a002719 158679465 158674851 Zm00008a002719 Zm00008a002719,Zm00008a002719 unchanged
Zm00008a002719_T01.v1.1.exon.3 chr01 158677572 158678710 Zm00008a002719 158679465 158674851 Zm00008a002719 Zm00008a002719,Zm00008a002719 unchanged
Zm00008a002719_T01.v1.1.exon.4 chr01 158676819 158677185 Zm00008a002719 158679465 158674851 Zm00008a002719 Zm00008a002719,Zm00008a002719 unchanged
Zm00008a002719_T01.v1.1.exon.5 chr01 158676656 158676732 Zm00008a002719 158679465 158674851 Zm00008a002719 Zm00008a002719,Zm00008a002719 unchanged
Zm00008a002719_T01.v1.1.exon.6 chr01 158675649 158675726 Zm00008a002719 158679465 158674851 Zm00008a002719 Zm00008a002719,Zm00008a002719 unchanged
Zm00008a002719_T01.v1.1.exon.7 chr01 158675196 158675360 Zm00008a002719 158679465 158674851 Zm00008a002719 Zm00008a002719,Zm00008a002719 unchanged
Zm00008a002719_T01.v1.1.exon.8 chr01 158674949 158675086 Zm00008a002719 158679465 158674851 Zm00008a002719 Zm00008a002719,Zm00008a002719 unchanged
Zm00008a002719_T01.v1.1.exon.9 chr01 158674342 158674851 Zm00008a002719 158679465 158674851 Zm00008a002719 Zm00008a002719,Zm00008a002719 unchanged
Zm00008a002720_T01.v1.1.exon.1 chr01 158716029 158716212 Zm00008a002720 158716029 158714092 Zm00008a002720 Zm00008a002720,Zm00008a002720 unchanged
Zm00008a002720_T01.v1.1.exon.2 chr01 158713606 158714092 Zm00008a002720 158716029 158714092 Zm00008a002720 Zm00008a002720,Zm00008a002720 unchanged
Zm00008a002721_T01.v1.1.exon.1 chr01 158717407 158717622 Zm00008a002721 158717407 158716736 Zm00008a002721 Zm00008a002721,Zm00008a002721 unchanged
Zm00008a002721_T01.v1.1.exon.2 chr01 158716446 158716736 Zm00008a002721 158717407 158716736 Zm00008a002721 Zm00008a002721,Zm00008a002721 unchanged
Zm00008a002727_T01.v1.1.exon.1 chr01 159085520 159085602 Zm00008a002727 159085520 159076585 Zm00008a002727 Zm00008a002727,Zm00008a002727 unchanged
Zm00008a002727_T01.v1.1.exon.2 chr01 159083754 159084451 Zm00008a002727 159085520 159076585 Zm00008a002727 Zm00008a002727,Zm00008a002727 unchanged
Zm00008a002727_T01.v1.1.exon.3 chr01 159083460 159083681 Zm00008a002727 159085520 159076585 Zm00008a002727 Zm00008a002727,Zm00008a002727 unchanged
Zm00008a002727_T01.v1.1.exon.4 chr01 159081522 159083217 Zm00008a002727 159085520 159076585 Zm00008a002727 Zm00008a002727,Zm00008a002727 unchanged
Zm00008a002727_T01.v1.1.exon.5 chr01 159080392 159080450 Zm00008a002727 159085520 159076585 Zm00008a002727 Zm00008a002727,Zm00008a002727 unchanged
Zm00008a002727_T01.v1.1.exon.6 chr01 159079828 159080014 Zm00008a002727 159085520 159076585 Zm00008a002727 Zm00008a002727,Zm00008a002727 unchanged
Zm00008a002727_T01.v1.1.exon.7 chr01 159078636 159079164 Zm00008a002727 159085520 159076585 Zm00008a002727 Zm00008a002727,Zm00008a002727 unchanged
Zm00008a002727_T01.v1.1.exon.8 chr01 159078302 159078425 Zm00008a002727 159085520 159076585 Zm00008a002727 Zm00008a002727,Zm00008a002727 unchanged
Zm00008a002727_T01.v1.1.exon.9 chr01 159077831 159077902 Zm00008a002727 159085520 159076585 Zm00008a002727 Zm00008a002727,Zm00008a002727 unchanged
Zm00008a002727_T01.v1.1.exon.10 chr01 159076686 159076784 Zm00008a002727 159085520 159076585 Zm00008a002727 Zm00008a002727,Zm00008a002727 unchanged
Zm00008a002727_T01.v1.1.exon.11 chr01 159076461 159076585 Zm00008a002727 159085520 159076585 Zm00008a002727 Zm00008a002727,Zm00008a002727 unchanged
Zm00008a002731_T01.v1.1.exon.1 chr01 159563378 159563440 Zm00008a002731 159563378 159576098 Zm00008a002731 Zm00008a002731,Zm00008a002731 unchanged
Zm00008a002731_T01.v1.1.exon.2 chr01 159563707 159563817 Zm00008a002731 159563378 159576098 Zm00008a002731 Zm00008a002731,Zm00008a002731 unchanged
Zm00008a002731_T01.v1.1.exon.3 chr01 159563944 159564037 Zm00008a002731 159563378 159576098 Zm00008a002731 Zm00008a002731,Zm00008a002731 unchanged
Zm00008a002731_T01.v1.1.exon.4 chr01 159576070 159576098 Zm00008a002731 159563378 159576098 Zm00008a002731 Zm00008a002731,Zm00008a002731 unchanged
Zm00008a002740_T01.v1.1.exon.1 chr01 160082100 160082352 Zm00008a002740 160082100 160079400 Zm00008a002740 Zm00008a002740,Zm00008a002740 unchanged
Zm00008a002740_T01.v1.1.exon.2 chr01 160081982 160082018 Zm00008a002740 160082100 160079400 Zm00008a002740 Zm00008a002740,Zm00008a002740 unchanged
Zm00008a002740_T01.v1.1.exon.3 chr01 160081143 160081326 Zm00008a002740 160082100 160079400 Zm00008a002740 Zm00008a002740,Zm00008a002740 unchanged
Zm00008a002740_T01.v1.1.exon.4 chr01 160080873 160081021 Zm00008a002740 160082100 160079400 Zm00008a002740 Zm00008a002740,Zm00008a002740 unchanged
Zm00008a002740_T01.v1.1.exon.5 chr01 160080425 160080764 Zm00008a002740 160082100 160079400 Zm00008a002740 Zm00008a002740,Zm00008a002740 unchanged
Zm00008a002740_T01.v1.1.exon.6 chr01 160080010 160080145 Zm00008a002740 160082100 160079400 Zm00008a002740 Zm00008a002740,Zm00008a002740 unchanged
Zm00008a002740_T01.v1.1.exon.7 chr01 160078687 160079400 Zm00008a002740 160082100 160079400 Zm00008a002740 Zm00008a002740,Zm00008a002740 unchanged
Zm00008a002745_T01.v1.1.exon.1 chr01 160344874 160345119 Zm00008a002745 160344874 160345800 Zm00008a002745 Zm00008a002745,Zm00008a002745 unchanged
Zm00008a002745_T01.v1.1.exon.2 chr01 160345211 160345619 Zm00008a002745 160344874 160345800 Zm00008a002745 Zm00008a002745,Zm00008a002745 unchanged
Zm00008a002745_T01.v1.1.exon.3 chr01 160345721 160345800 Zm00008a002745 160344874 160345800 Zm00008a002745 Zm00008a002745,Zm00008a002745 unchanged
Zm00008a002746_T01.v1.1.exon.1 chr01 160523847 160524179 Zm00008a002746 160523847 160523589 Zm00008a002746 Zm00008a002746,Zm00008a002746 unchanged
Zm00008a002746_T01.v1.1.exon.2 chr01 160523221 160523589 Zm00008a002746 160523847 160523589 Zm00008a002746 Zm00008a002746,Zm00008a002746 unchanged
Zm00008a002747_T01.v1.1.exon.1 chr01 161033513 161033736 Zm00008a002747 161033513 161037069 Zm00008a002747 Zm00008a002747,Zm00008a002747 unchanged
Zm00008a002747_T01.v1.1.exon.2 chr01 161036518 161036617 Zm00008a002747 161033513 161037069 Zm00008a002747 Zm00008a002747,Zm00008a002747 unchanged
Zm00008a002747_T01.v1.1.exon.3 chr01 161036779 161037069 Zm00008a002747 161033513 161037069 Zm00008a002747 Zm00008a002747,Zm00008a002747 unchanged
Zm00008a002749_T01.v1.1.exon.1 chr01 161088021 161088284 Zm00008a002749 161088021 161083197 Zm00008a002749 Zm00008a002749,Zm00008a002749 unchanged
Zm00008a002749_T01.v1.1.exon.2 chr01 161084867 161084942 Zm00008a002749 161088021 161083197 Zm00008a002749 Zm00008a002749,Zm00008a002749 unchanged
Zm00008a002749_T01.v1.1.exon.3 chr01 161083934 161084050 Zm00008a002749 161088021 161083197 Zm00008a002749 Zm00008a002749,Zm00008a002749 unchanged
Zm00008a002749_T01.v1.1.exon.4 chr01 161083166 161083197 Zm00008a002749 161088021 161083197 Zm00008a002749 Zm00008a002749,Zm00008a002749 unchanged
Zm00008a002751_T01.v1.1.exon.1 chr01 161365948 161366056 Zm00008a002751 161365948 161375416 Zm00008a002751 Zm00008a002751,Zm00008a002751 unchanged
Zm00008a002751_T01.v1.1.exon.2 chr01 161370693 161370958 Zm00008a002751 161365948 161375416 Zm00008a002751 Zm00008a002751,Zm00008a002751 unchanged
Zm00008a002751_T01.v1.1.exon.3 chr01 161371148 161371240 Zm00008a002751 161365948 161375416 Zm00008a002751 Zm00008a002751,Zm00008a002751 unchanged
Zm00008a002751_T01.v1.1.exon.4 chr01 161371332 161371424 Zm00008a002751 161365948 161375416 Zm00008a002751 Zm00008a002751,Zm00008a002751 unchanged
Zm00008a002751_T01.v1.1.exon.5 chr01 161371529 161371624 Zm00008a002751 161365948 161375416 Zm00008a002751 Zm00008a002751,Zm00008a002751 unchanged
Zm00008a002751_T01.v1.1.exon.6 chr01 161371713 161372048 Zm00008a002751 161365948 161375416 Zm00008a002751 Zm00008a002751,Zm00008a002751 unchanged
Zm00008a002751_T01.v1.1.exon.7 chr01 161375399 161375416 Zm00008a002751 161365948 161375416 Zm00008a002751 Zm00008a002751,Zm00008a002751 unchanged
Zm00008a002760_T01.v1.1.exon.1 chr01 161989677 161990531 Zm00008a002760 161989677 161987138 Zm00008a002760 Zm00008a002760,Zm00008a002760 unchanged
Zm00008a002760_T01.v1.1.exon.2 chr01 161987035 161987138 Zm00008a002760 161989677 161987138 Zm00008a002760 Zm00008a002760,Zm00008a002760 unchanged
Zm00008a002772_T01.v1.1.exon.1 chr01 162908930 162909004 Zm00008a002772 162908930 162908454 Zm00008a002772 Zm00008a002772,Zm00008a002772 unchanged
Zm00008a002772_T01.v1.1.exon.2 chr01 162908577 162908803 Zm00008a002772 162908930 162908454 Zm00008a002772 Zm00008a002772,Zm00008a002772 unchanged
Zm00008a002772_T01.v1.1.exon.3 chr01 162908085 162908454 Zm00008a002772 162908930 162908454 Zm00008a002772 Zm00008a002772,Zm00008a002772 unchanged
Zm00008a002779_T01.v1.1.exon.1 chr01 163301254 163301378 Zm00008a002779 163301254 163296289 Zm00008a002779 Zm00008a002779,Zm00008a002779 unchanged
Zm00008a002779_T01.v1.1.exon.2 chr01 163300226 163300355 Zm00008a002779 163301254 163296289 Zm00008a002779 Zm00008a002779,Zm00008a002779 unchanged
Zm00008a002779_T01.v1.1.exon.3 chr01 163296518 163297194 Zm00008a002779 163301254 163296289 Zm00008a002779 Zm00008a002779,Zm00008a002779 unchanged
Zm00008a002779_T01.v1.1.exon.4 chr01 163296283 163296289 Zm00008a002779 163301254 163296289 Zm00008a002779 Zm00008a002779,Zm00008a002779 unchanged
Zm00008a002781_T01.v1.1.exon.1 chr01 163367830 163368780 Zm00008a002781 163367830 163369529 Zm00008a002781 Zm00008a002781,Zm00008a002781 unchanged
Zm00008a002781_T01.v1.1.exon.2 chr01 163368903 163369529 Zm00008a002781 163367830 163369529 Zm00008a002781 Zm00008a002781,Zm00008a002781 unchanged
Zm00008a002782_T01.v1.1.exon.1 chr01 163592362 163592601 Zm00008a002782 163592362 163599720 Zm00008a002782 Zm00008a002782,Zm00008a002782 unchanged
Zm00008a002782_T01.v1.1.exon.2 chr01 163599715 163599720 Zm00008a002782 163592362 163599720 Zm00008a002782 Zm00008a002782,Zm00008a002782 unchanged
Zm00008a002784_T01.v1.1.exon.1 chr01 163795624 163795745 Zm00008a002784 163795624 163795609 Zm00008a002784 Zm00008a002784,Zm00008a002784 unchanged
Zm00008a002784_T01.v1.1.exon.2 chr01 163795459 163795609 Zm00008a002784 163795624 163795609 Zm00008a002784 Zm00008a002784,Zm00008a002784 unchanged
Zm00008a002787_T01.v1.1.exon.1 chr01 163969718 163970215 Zm00008a002787 163969718 163963408 Zm00008a002787 Zm00008a002787,Zm00008a002787 unchanged
Zm00008a002787_T01.v1.1.exon.2 chr01 163969423 163969703 Zm00008a002787 163969718 163963408 Zm00008a002787 Zm00008a002787,Zm00008a002787 unchanged
Zm00008a002787_T01.v1.1.exon.3 chr01 163963273 163963408 Zm00008a002787 163969718 163963408 Zm00008a002787 Zm00008a002787,Zm00008a002787 unchanged
Zm00008a002792_T01.v1.1.exon.1 chr01 164267145 164267520 Zm00008a002792 164267145 164262722 Zm00008a002792 Zm00008a002792,Zm00008a002792 unchanged
Zm00008a002792_T01.v1.1.exon.2 chr01 164266602 164266918 Zm00008a002792 164267145 164262722 Zm00008a002792 Zm00008a002792,Zm00008a002792 unchanged
Zm00008a002792_T01.v1.1.exon.3 chr01 164262894 164264124 Zm00008a002792 164267145 164262722 Zm00008a002792 Zm00008a002792,Zm00008a002792 unchanged
Zm00008a002792_T01.v1.1.exon.4 chr01 164262135 164262722 Zm00008a002792 164267145 164262722 Zm00008a002792 Zm00008a002792,Zm00008a002792 unchanged
Zm00008a002793_T01.v1.1.exon.1 chr01 164361332 164362499 Zm00008a002793 164361332 164370225 Zm00008a002793 Zm00008a002793,Zm00008a002793 unchanged
Zm00008a002793_T01.v1.1.exon.2 chr01 164362787 164362982 Zm00008a002793 164361332 164370225 Zm00008a002793 Zm00008a002793,Zm00008a002793 unchanged
Zm00008a002793_T01.v1.1.exon.3 chr01 164366637 164366734 Zm00008a002793 164361332 164370225 Zm00008a002793 Zm00008a002793,Zm00008a002793 unchanged
Zm00008a002793_T01.v1.1.exon.4 chr01 164366825 164367001 Zm00008a002793 164361332 164370225 Zm00008a002793 Zm00008a002793,Zm00008a002793 unchanged
Zm00008a002793_T01.v1.1.exon.5 chr01 164367421 164367473 Zm00008a002793 164361332 164370225 Zm00008a002793 Zm00008a002793,Zm00008a002793 unchanged
Zm00008a002793_T01.v1.1.exon.6 chr01 164367538 164367613 Zm00008a002793 164361332 164370225 Zm00008a002793 Zm00008a002793,Zm00008a002793 unchanged
Zm00008a002793_T01.v1.1.exon.7 chr01 164367713 164367772 Zm00008a002793 164361332 164370225 Zm00008a002793 Zm00008a002793,Zm00008a002793 unchanged
Zm00008a002793_T01.v1.1.exon.8 chr01 164367892 164368088 Zm00008a002793 164361332 164370225 Zm00008a002793 Zm00008a002793,Zm00008a002793 unchanged
Zm00008a002793_T01.v1.1.exon.9 chr01 164368184 164368280 Zm00008a002793 164361332 164370225 Zm00008a002793 Zm00008a002793,Zm00008a002793 unchanged
Zm00008a002793_T01.v1.1.exon.10 chr01 164368361 164368447 Zm00008a002793 164361332 164370225 Zm00008a002793 Zm00008a002793,Zm00008a002793 unchanged
Zm00008a002793_T01.v1.1.exon.11 chr01 164368750 164368808 Zm00008a002793 164361332 164370225 Zm00008a002793 Zm00008a002793,Zm00008a002793 unchanged
Zm00008a002793_T01.v1.1.exon.12 chr01 164368990 164369081 Zm00008a002793 164361332 164370225 Zm00008a002793 Zm00008a002793,Zm00008a002793 unchanged
Zm00008a002793_T01.v1.1.exon.13 chr01 164369165 164369406 Zm00008a002793 164361332 164370225 Zm00008a002793 Zm00008a002793,Zm00008a002793 unchanged
Zm00008a002793_T01.v1.1.exon.14 chr01 164369585 164370225 Zm00008a002793 164361332 164370225 Zm00008a002793 Zm00008a002793,Zm00008a002793 unchanged
Zm00008a002798_T01.v1.1.exon.1 chr01 164602087 164602165 Zm00008a002798 164602087 164605855 Zm00008a002798 Zm00008a002798,Zm00008a002798 unchanged
Zm00008a002798_T01.v1.1.exon.2 chr01 164602255 164602335 Zm00008a002798 164602087 164605855 Zm00008a002798 Zm00008a002798,Zm00008a002798 unchanged
Zm00008a002798_T01.v1.1.exon.3 chr01 164602420 164603370 Zm00008a002798 164602087 164605855 Zm00008a002798 Zm00008a002798,Zm00008a002798 unchanged
Zm00008a002798_T01.v1.1.exon.4 chr01 164603457 164605855 Zm00008a002798 164602087 164605855 Zm00008a002798 Zm00008a002798,Zm00008a002798 unchanged
Zm00008a002799_T01.v1.1.exon.1 chr01 164605925 164606791 Zm00008a002799 164605925 164609632 Zm00008a002799 Zm00008a002799,Zm00008a002799 unchanged
Zm00008a002799_T01.v1.1.exon.2 chr01 164607950 164608051 Zm00008a002799 164605925 164609632 Zm00008a002799 Zm00008a002799,Zm00008a002799 unchanged
Zm00008a002799_T01.v1.1.exon.3 chr01 164609171 164609632 Zm00008a002799 164605925 164609632 Zm00008a002799 Zm00008a002799,Zm00008a002799 unchanged
Zm00008a002802_T01.v1.1.exon.1 chr01 164942591 164942852 Zm00008a002802 164942591 164942487 Zm00008a002802 Zm00008a002802,Zm00008a002802 unchanged
Zm00008a002802_T01.v1.1.exon.2 chr01 164941528 164942487 Zm00008a002802 164942591 164942487 Zm00008a002802 Zm00008a002802,Zm00008a002802 unchanged
Zm00008a002805_T01.v1.1.exon.1 chr01 165266503 165266511 Zm00008a002805 165266503 165266225 Zm00008a002805 Zm00008a002805,Zm00008a002805 unchanged
Zm00008a002805_T01.v1.1.exon.2 chr01 165266303 165266416 Zm00008a002805 165266503 165266225 Zm00008a002805 Zm00008a002805,Zm00008a002805 unchanged
Zm00008a002805_T01.v1.1.exon.3 chr01 165265960 165266225 Zm00008a002805 165266503 165266225 Zm00008a002805 Zm00008a002805,Zm00008a002805 unchanged
Zm00008a002812_T01.v1.1.exon.1 chr01 166302140 166302332 Zm00008a002812 166302140 166306681 Zm00008a002812 Zm00008a002812,Zm00008a002812 unchanged
Zm00008a002812_T01.v1.1.exon.2 chr01 166302441 166302542 Zm00008a002812 166302140 166306681 Zm00008a002812 Zm00008a002812,Zm00008a002812 unchanged
Zm00008a002812_T01.v1.1.exon.3 chr01 166302658 166302703 Zm00008a002812 166302140 166306681 Zm00008a002812 Zm00008a002812,Zm00008a002812 unchanged
Zm00008a002812_T01.v1.1.exon.4 chr01 166302806 166302893 Zm00008a002812 166302140 166306681 Zm00008a002812 Zm00008a002812,Zm00008a002812 unchanged
Zm00008a002812_T01.v1.1.exon.5 chr01 166303625 166303970 Zm00008a002812 166302140 166306681 Zm00008a002812 Zm00008a002812,Zm00008a002812 unchanged
Zm00008a002812_T01.v1.1.exon.6 chr01 166304121 166304394 Zm00008a002812 166302140 166306681 Zm00008a002812 Zm00008a002812,Zm00008a002812 unchanged
Zm00008a002812_T01.v1.1.exon.7 chr01 166304804 166305046 Zm00008a002812 166302140 166306681 Zm00008a002812 Zm00008a002812,Zm00008a002812 unchanged
Zm00008a002812_T01.v1.1.exon.8 chr01 166305129 166305248 Zm00008a002812 166302140 166306681 Zm00008a002812 Zm00008a002812,Zm00008a002812 unchanged
Zm00008a002812_T01.v1.1.exon.9 chr01 166305403 166306681 Zm00008a002812 166302140 166306681 Zm00008a002812 Zm00008a002812,Zm00008a002812 unchanged
Zm00008a002817_T01.v1.1.exon.1 chr01 166811620 166812096 Zm00008a002817 166811620 166809782 Zm00008a002817 Zm00008a002817,Zm00008a002817 unchanged
Zm00008a002817_T01.v1.1.exon.2 chr01 166810197 166810710 Zm00008a002817 166811620 166809782 Zm00008a002817 Zm00008a002817,Zm00008a002817 unchanged
Zm00008a002817_T01.v1.1.exon.3 chr01 166809965 166810083 Zm00008a002817 166811620 166809782 Zm00008a002817 Zm00008a002817,Zm00008a002817 unchanged
Zm00008a002817_T01.v1.1.exon.4 chr01 166809844 166809866 Zm00008a002817 166811620 166809782 Zm00008a002817 Zm00008a002817,Zm00008a002817 unchanged
Zm00008a002817_T01.v1.1.exon.5 chr01 166809428 166809782 Zm00008a002817 166811620 166809782 Zm00008a002817 Zm00008a002817,Zm00008a002817 unchanged
Zm00008a002831_T01.v1.1.exon.1 chr01 167469845 167470795 Zm00008a002831 167469845 167466447 Zm00008a002831 Zm00008a002831,Zm00008a002831 unchanged
Zm00008a002831_T01.v1.1.exon.2 chr01 167468983 167469120 Zm00008a002831 167469845 167466447 Zm00008a002831 Zm00008a002831,Zm00008a002831 unchanged
Zm00008a002831_T01.v1.1.exon.3 chr01 167468747 167468851 Zm00008a002831 167469845 167466447 Zm00008a002831 Zm00008a002831,Zm00008a002831 unchanged
Zm00008a002831_T01.v1.1.exon.4 chr01 167468482 167468658 Zm00008a002831 167469845 167466447 Zm00008a002831 Zm00008a002831,Zm00008a002831 unchanged
Zm00008a002831_T01.v1.1.exon.5 chr01 167468111 167468291 Zm00008a002831 167469845 167466447 Zm00008a002831 Zm00008a002831,Zm00008a002831 unchanged
Zm00008a002831_T01.v1.1.exon.6 chr01 167467669 167467913 Zm00008a002831 167469845 167466447 Zm00008a002831 Zm00008a002831,Zm00008a002831 unchanged
Zm00008a002831_T01.v1.1.exon.7 chr01 167467389 167467555 Zm00008a002831 167469845 167466447 Zm00008a002831 Zm00008a002831,Zm00008a002831 unchanged
Zm00008a002831_T01.v1.1.exon.8 chr01 167465507 167466447 Zm00008a002831 167469845 167466447 Zm00008a002831 Zm00008a002831,Zm00008a002831 unchanged
Zm00008a002835_T01.v1.1.exon.1 chr01 168005018 168005233 Zm00008a002835 168005018 168000867 Zm00008a002835 Zm00008a002835,Zm00008a002835 unchanged
Zm00008a002835_T01.v1.1.exon.2 chr01 168003910 168004014 Zm00008a002835 168005018 168000867 Zm00008a002835 Zm00008a002835,Zm00008a002835 unchanged
Zm00008a002835_T01.v1.1.exon.3 chr01 168000894 168001152 Zm00008a002835 168005018 168000867 Zm00008a002835 Zm00008a002835,Zm00008a002835 unchanged
Zm00008a002835_T01.v1.1.exon.4 chr01 168000264 168000867 Zm00008a002835 168005018 168000867 Zm00008a002835 Zm00008a002835,Zm00008a002835 unchanged
Zm00008a002836_T01.v1.1.exon.1 chr01 168127555 168127596 Zm00008a002836 168127555 168109923 Zm00008a002836 Zm00008a002836,Zm00008a002836 unchanged
Zm00008a002836_T01.v1.1.exon.2 chr01 168126913 168126981 Zm00008a002836 168127555 168109923 Zm00008a002836 Zm00008a002836,Zm00008a002836 unchanged
Zm00008a002836_T01.v1.1.exon.3 chr01 168116688 168116891 Zm00008a002836 168127555 168109923 Zm00008a002836 Zm00008a002836,Zm00008a002836 unchanged
Zm00008a002836_T01.v1.1.exon.4 chr01 168109918 168109923 Zm00008a002836 168127555 168109923 Zm00008a002836 Zm00008a002836,Zm00008a002836 unchanged
Zm00008a002837_T01.v1.1.exon.1 chr01 168132440 168132648 Zm00008a002837 168132440 168137585 Zm00008a002837 Zm00008a002837,Zm00008a002837 unchanged
Zm00008a002837_T01.v1.1.exon.2 chr01 168134317 168134353 Zm00008a002837 168132440 168137585 Zm00008a002837 Zm00008a002837,Zm00008a002837 unchanged
Zm00008a002837_T01.v1.1.exon.3 chr01 168135771 168135905 Zm00008a002837 168132440 168137585 Zm00008a002837 Zm00008a002837,Zm00008a002837 unchanged
Zm00008a002837_T01.v1.1.exon.4 chr01 168136422 168136469 Zm00008a002837 168132440 168137585 Zm00008a002837 Zm00008a002837,Zm00008a002837 unchanged
Zm00008a002837_T01.v1.1.exon.5 chr01 168136558 168136617 Zm00008a002837 168132440 168137585 Zm00008a002837 Zm00008a002837,Zm00008a002837 unchanged
Zm00008a002837_T01.v1.1.exon.6 chr01 168136846 168136903 Zm00008a002837 168132440 168137585 Zm00008a002837 Zm00008a002837,Zm00008a002837 unchanged
Zm00008a002837_T01.v1.1.exon.7 chr01 168137003 168137585 Zm00008a002837 168132440 168137585 Zm00008a002837 Zm00008a002837,Zm00008a002837 unchanged
Zm00008a002841_T01.v1.1.exon.1 chr01 168678302 168678386 Zm00008a002841 168678302 168684235 Zm00008a002841 Zm00008a002841,Zm00008a002841 unchanged
Zm00008a002841_T01.v1.1.exon.2 chr01 168678642 168681320 Zm00008a002841 168678302 168684235 Zm00008a002841 Zm00008a002841,Zm00008a002841 unchanged
Zm00008a002841_T01.v1.1.exon.3 chr01 168681398 168681475 Zm00008a002841 168678302 168684235 Zm00008a002841 Zm00008a002841,Zm00008a002841 unchanged
Zm00008a002841_T01.v1.1.exon.4 chr01 168681607 168681759 Zm00008a002841 168678302 168684235 Zm00008a002841 Zm00008a002841,Zm00008a002841 unchanged
Zm00008a002841_T01.v1.1.exon.5 chr01 168681917 168682080 Zm00008a002841 168678302 168684235 Zm00008a002841 Zm00008a002841,Zm00008a002841 unchanged
Zm00008a002841_T01.v1.1.exon.6 chr01 168682154 168682301 Zm00008a002841 168678302 168684235 Zm00008a002841 Zm00008a002841,Zm00008a002841 unchanged
Zm00008a002841_T01.v1.1.exon.7 chr01 168682447 168682751 Zm00008a002841 168678302 168684235 Zm00008a002841 Zm00008a002841,Zm00008a002841 unchanged
Zm00008a002841_T01.v1.1.exon.8 chr01 168683586 168684235 Zm00008a002841 168678302 168684235 Zm00008a002841 Zm00008a002841,Zm00008a002841 unchanged
Zm00008a002842_T01.v1.1.exon.1 chr01 168691959 168692371 Zm00008a002842 168691959 168686280 Zm00008a002842 Zm00008a002842,Zm00008a002842 unchanged
Zm00008a002842_T01.v1.1.exon.2 chr01 168689631 168689723 Zm00008a002842 168691959 168686280 Zm00008a002842 Zm00008a002842,Zm00008a002842 unchanged
Zm00008a002842_T01.v1.1.exon.3 chr01 168688111 168688224 Zm00008a002842 168691959 168686280 Zm00008a002842 Zm00008a002842,Zm00008a002842 unchanged
Zm00008a002842_T01.v1.1.exon.4 chr01 168687904 168687957 Zm00008a002842 168691959 168686280 Zm00008a002842 Zm00008a002842,Zm00008a002842 unchanged
Zm00008a002842_T01.v1.1.exon.5 chr01 168687559 168687606 Zm00008a002842 168691959 168686280 Zm00008a002842 Zm00008a002842,Zm00008a002842 unchanged
Zm00008a002842_T01.v1.1.exon.6 chr01 168687260 168687447 Zm00008a002842 168691959 168686280 Zm00008a002842 Zm00008a002842,Zm00008a002842 unchanged
Zm00008a002842_T01.v1.1.exon.7 chr01 168687016 168687223 Zm00008a002842 168691959 168686280 Zm00008a002842 Zm00008a002842,Zm00008a002842 unchanged
Zm00008a002842_T01.v1.1.exon.8 chr01 168686850 168686919 Zm00008a002842 168691959 168686280 Zm00008a002842 Zm00008a002842,Zm00008a002842 unchanged
Zm00008a002842_T01.v1.1.exon.9 chr01 168686321 168686768 Zm00008a002842 168691959 168686280 Zm00008a002842 Zm00008a002842,Zm00008a002842 unchanged
Zm00008a002842_T01.v1.1.exon.10 chr01 168686236 168686280 Zm00008a002842 168691959 168686280 Zm00008a002842 Zm00008a002842,Zm00008a002842 unchanged
Zm00008a002861_T01.v1.1.exon.1 chr01 169492859 169492971 Zm00008a002861 169492859 169493788 Zm00008a002861 Zm00008a002861,Zm00008a002861 unchanged
Zm00008a002861_T01.v1.1.exon.2 chr01 169493400 169493788 Zm00008a002861 169492859 169493788 Zm00008a002861 Zm00008a002861,Zm00008a002861 unchanged
Zm00008a002862_T01.v1.1.exon.1 chr01 169545896 169546224 Zm00008a002862 169545896 169544388 Zm00008a002862 Zm00008a002862,Zm00008a002862 unchanged
Zm00008a002862_T01.v1.1.exon.2 chr01 169544382 169544388 Zm00008a002862 169545896 169544388 Zm00008a002862 Zm00008a002862,Zm00008a002862 unchanged
Zm00008a002865_T01.v1.1.exon.1 chr01 169692181 169692286 Zm00008a002865 169692181 169656179 Zm00008a002865 Zm00008a002865,Zm00008a002865 unchanged
Zm00008a002865_T01.v1.1.exon.2 chr01 169658061 169658207 Zm00008a002865 169692181 169656179 Zm00008a002865 Zm00008a002865,Zm00008a002865 unchanged
Zm00008a002865_T01.v1.1.exon.3 chr01 169657751 169657956 Zm00008a002865 169692181 169656179 Zm00008a002865 Zm00008a002865,Zm00008a002865 unchanged
Zm00008a002865_T01.v1.1.exon.4 chr01 169656228 169656256 Zm00008a002865 169692181 169656179 Zm00008a002865 Zm00008a002865,Zm00008a002865 unchanged
Zm00008a002865_T01.v1.1.exon.5 chr01 169654745 169656179 Zm00008a002865 169692181 169656179 Zm00008a002865 Zm00008a002865,Zm00008a002865 unchanged
Zm00008a002871_T01.v1.1.exon.1 chr01 170354517 170354605 Zm00008a002871 170354517 170360830 Zm00008a002871 Zm00008a002871,Zm00008a002871 unchanged
Zm00008a002871_T01.v1.1.exon.2 chr01 170359766 170359904 Zm00008a002871 170354517 170360830 Zm00008a002871 Zm00008a002871,Zm00008a002871 unchanged
Zm00008a002871_T01.v1.1.exon.3 chr01 170360612 170360830 Zm00008a002871 170354517 170360830 Zm00008a002871 Zm00008a002871,Zm00008a002871 unchanged
Zm00008a002877_T01.v1.1.exon.1 chr01 170783594 170784727 Zm00008a002877 170783594 170784727 Zm00008a002877 Zm00008a002877,Zm00008a002877 unchanged
Zm00008a002878_T01.v1.1.exon.1 chr01 171203993 171204012 Zm00008a002878 171203993 171179119 Zm00008a002878 Zm00008a002878,Zm00008a002878 unchanged
Zm00008a002878_T01.v1.1.exon.2 chr01 171180351 171180597 Zm00008a002878 171203993 171179119 Zm00008a002878 Zm00008a002878,Zm00008a002878 unchanged
Zm00008a002878_T01.v1.1.exon.3 chr01 171179024 171179119 Zm00008a002878 171203993 171179119 Zm00008a002878 Zm00008a002878,Zm00008a002878 unchanged
Zm00008a002881_T01.v1.1.exon.1 chr01 171958237 171958968 Zm00008a002881 171958237 171961574 Zm00008a002881 Zm00008a002881,Zm00008a002881 unchanged
Zm00008a002881_T01.v1.1.exon.2 chr01 171958994 171961079 Zm00008a002881 171958237 171961574 Zm00008a002881 Zm00008a002881,Zm00008a002881 unchanged
Zm00008a002881_T01.v1.1.exon.3 chr01 171961180 171961574 Zm00008a002881 171958237 171961574 Zm00008a002881 Zm00008a002881,Zm00008a002881 unchanged
Zm00008a002892_T01.v1.1.exon.1 chr01 172947821 172948108 Zm00008a002892 172947821 172939913 Zm00008a002892 Zm00008a002892,Zm00008a002892 unchanged
Zm00008a002892_T01.v1.1.exon.2 chr01 172946844 172947148 Zm00008a002892 172947821 172939913 Zm00008a002892 Zm00008a002892,Zm00008a002892 unchanged
Zm00008a002892_T01.v1.1.exon.3 chr01 172945475 172945678 Zm00008a002892 172947821 172939913 Zm00008a002892 Zm00008a002892,Zm00008a002892 unchanged
Zm00008a002892_T01.v1.1.exon.4 chr01 172945075 172945226 Zm00008a002892 172947821 172939913 Zm00008a002892 Zm00008a002892,Zm00008a002892 unchanged
Zm00008a002892_T01.v1.1.exon.5 chr01 172944813 172944960 Zm00008a002892 172947821 172939913 Zm00008a002892 Zm00008a002892,Zm00008a002892 unchanged
Zm00008a002892_T01.v1.1.exon.6 chr01 172944599 172944731 Zm00008a002892 172947821 172939913 Zm00008a002892 Zm00008a002892,Zm00008a002892 unchanged
Zm00008a002892_T01.v1.1.exon.7 chr01 172944267 172944439 Zm00008a002892 172947821 172939913 Zm00008a002892 Zm00008a002892,Zm00008a002892 unchanged
Zm00008a002892_T01.v1.1.exon.8 chr01 172943748 172943856 Zm00008a002892 172947821 172939913 Zm00008a002892 Zm00008a002892,Zm00008a002892 unchanged
Zm00008a002892_T01.v1.1.exon.9 chr01 172943285 172943472 Zm00008a002892 172947821 172939913 Zm00008a002892 Zm00008a002892,Zm00008a002892 unchanged
Zm00008a002892_T01.v1.1.exon.10 chr01 172941645 172941713 Zm00008a002892 172947821 172939913 Zm00008a002892 Zm00008a002892,Zm00008a002892 unchanged
Zm00008a002892_T01.v1.1.exon.11 chr01 172941276 172941437 Zm00008a002892 172947821 172939913 Zm00008a002892 Zm00008a002892,Zm00008a002892 unchanged
Zm00008a002892_T01.v1.1.exon.12 chr01 172940841 172941005 Zm00008a002892 172947821 172939913 Zm00008a002892 Zm00008a002892,Zm00008a002892 unchanged
Zm00008a002892_T01.v1.1.exon.13 chr01 172940641 172940760 Zm00008a002892 172947821 172939913 Zm00008a002892 Zm00008a002892,Zm00008a002892 unchanged
Zm00008a002892_T01.v1.1.exon.14 chr01 172940412 172940523 Zm00008a002892 172947821 172939913 Zm00008a002892 Zm00008a002892,Zm00008a002892 unchanged
Zm00008a002892_T01.v1.1.exon.15 chr01 172940120 172940339 Zm00008a002892 172947821 172939913 Zm00008a002892 Zm00008a002892,Zm00008a002892 unchanged
Zm00008a002892_T01.v1.1.exon.16 chr01 172939433 172939913 Zm00008a002892 172947821 172939913 Zm00008a002892 Zm00008a002892,Zm00008a002892 unchanged
Zm00008a002898_T01.v1.1.exon.1 chr01 173209094 173209096 Zm00008a002898 173209094 173208648 Zm00008a002898 Zm00008a002898,Zm00008a002898 unchanged
Zm00008a002898_T01.v1.1.exon.2 chr01 173208873 173208982 Zm00008a002898 173209094 173208648 Zm00008a002898 Zm00008a002898,Zm00008a002898 unchanged
Zm00008a002898_T01.v1.1.exon.3 chr01 173208730 173208792 Zm00008a002898 173209094 173208648 Zm00008a002898 Zm00008a002898,Zm00008a002898 unchanged
Zm00008a002898_T01.v1.1.exon.4 chr01 173208320 173208648 Zm00008a002898 173209094 173208648 Zm00008a002898 Zm00008a002898,Zm00008a002898 unchanged
Zm00008a002901_T01.v1.1.exon.1 chr01 173416054 173416145 Zm00008a002901 173416054 173411860 Zm00008a002901 Zm00008a002901,Zm00008a002901 unchanged
Zm00008a002901_T01.v1.1.exon.2 chr01 173415801 173415866 Zm00008a002901 173416054 173411860 Zm00008a002901 Zm00008a002901,Zm00008a002901 unchanged
Zm00008a002901_T01.v1.1.exon.3 chr01 173415130 173415283 Zm00008a002901 173416054 173411860 Zm00008a002901 Zm00008a002901,Zm00008a002901 unchanged
Zm00008a002901_T01.v1.1.exon.4 chr01 173414882 173414974 Zm00008a002901 173416054 173411860 Zm00008a002901 Zm00008a002901,Zm00008a002901 unchanged
Zm00008a002901_T01.v1.1.exon.5 chr01 173414732 173414795 Zm00008a002901 173416054 173411860 Zm00008a002901 Zm00008a002901,Zm00008a002901 unchanged
Zm00008a002901_T01.v1.1.exon.6 chr01 173411008 173411860 Zm00008a002901 173416054 173411860 Zm00008a002901 Zm00008a002901,Zm00008a002901 unchanged
Zm00008a002908_T01.v1.1.exon.1 chr01 174053309 174053422 Zm00008a002908 174053309 174053680 Zm00008a002908 Zm00008a002908,Zm00008a002908 unchanged
Zm00008a002908_T01.v1.1.exon.2 chr01 174053519 174053680 Zm00008a002908 174053309 174053680 Zm00008a002908 Zm00008a002908,Zm00008a002908 unchanged
Zm00008a002918_T01.v1.1.exon.1 chr01 174597139 174597552 Zm00008a002918 174597139 174597552 Zm00008a002918 Zm00008a002918,Zm00008a002918 unchanged
Zm00008a002919_T01.v1.1.exon.1 chr01 174612084 174612091 Zm00008a002919 174612084 174606448 Zm00008a002919 Zm00008a002919,Zm00008a002919 unchanged
Zm00008a002919_T01.v1.1.exon.2 chr01 174611852 174611945 Zm00008a002919 174612084 174606448 Zm00008a002919 Zm00008a002919,Zm00008a002919 unchanged
Zm00008a002919_T01.v1.1.exon.3 chr01 174611607 174611636 Zm00008a002919 174612084 174606448 Zm00008a002919 Zm00008a002919,Zm00008a002919 unchanged
Zm00008a002919_T01.v1.1.exon.4 chr01 174609252 174609349 Zm00008a002919 174612084 174606448 Zm00008a002919 Zm00008a002919,Zm00008a002919 unchanged
Zm00008a002919_T01.v1.1.exon.5 chr01 174607226 174607322 Zm00008a002919 174612084 174606448 Zm00008a002919 Zm00008a002919,Zm00008a002919 unchanged
Zm00008a002919_T01.v1.1.exon.6 chr01 174606552 174606667 Zm00008a002919 174612084 174606448 Zm00008a002919 Zm00008a002919,Zm00008a002919 unchanged
Zm00008a002919_T01.v1.1.exon.7 chr01 174606415 174606448 Zm00008a002919 174612084 174606448 Zm00008a002919 Zm00008a002919,Zm00008a002919 unchanged
Zm00008a002920_T01.v1.1.exon.1 chr01 174711637 174711648 Zm00008a002920 174711637 174686686 Zm00008a002920 Zm00008a002920,Zm00008a002920 unchanged
Zm00008a002920_T01.v1.1.exon.2 chr01 174686354 174686686 Zm00008a002920 174711637 174686686 Zm00008a002920 Zm00008a002920,Zm00008a002920 unchanged
Zm00008a002923_T01.v1.1.exon.1 chr01 174803981 174804352 Zm00008a002923 174803981 174788359 Zm00008a002923 Zm00008a002923,Zm00008a002923 unchanged
Zm00008a002923_T01.v1.1.exon.2 chr01 174789316 174789414 Zm00008a002923 174803981 174788359 Zm00008a002923 Zm00008a002923,Zm00008a002923 unchanged
Zm00008a002923_T01.v1.1.exon.3 chr01 174788288 174788359 Zm00008a002923 174803981 174788359 Zm00008a002923 Zm00008a002923,Zm00008a002923 unchanged
Zm00008a002935_T01.v1.1.exon.1 chr01 175073532 175073555 Zm00008a002935 175073532 175073214 Zm00008a002935 Zm00008a002935,Zm00008a002935 unchanged
Zm00008a002935_T01.v1.1.exon.2 chr01 175073344 175073406 Zm00008a002935 175073532 175073214 Zm00008a002935 Zm00008a002935,Zm00008a002935 unchanged
Zm00008a002935_T01.v1.1.exon.3 chr01 175073026 175073214 Zm00008a002935 175073532 175073214 Zm00008a002935 Zm00008a002935,Zm00008a002935 unchanged
Zm00008a002937_T01.v1.1.exon.1 chr01 175269884 175270377 Zm00008a002937 175269884 175270822 Zm00008a002937 Zm00008a002937,Zm00008a002937 unchanged
Zm00008a002937_T01.v1.1.exon.2 chr01 175270422 175270531 Zm00008a002937 175269884 175270822 Zm00008a002937 Zm00008a002937,Zm00008a002937 unchanged
Zm00008a002937_T01.v1.1.exon.3 chr01 175270551 175270822 Zm00008a002937 175269884 175270822 Zm00008a002937 Zm00008a002937,Zm00008a002937 unchanged
Zm00008a002944_T01.v1.1.exon.1 chr01 175588924 175589329 Zm00008a002944 175588924 175582452 Zm00008a002944 Zm00008a002944,Zm00008a002944 unchanged
Zm00008a002944_T01.v1.1.exon.2 chr01 175588436 175588548 Zm00008a002944 175588924 175582452 Zm00008a002944 Zm00008a002944,Zm00008a002944 unchanged
Zm00008a002944_T01.v1.1.exon.3 chr01 175587944 175588042 Zm00008a002944 175588924 175582452 Zm00008a002944 Zm00008a002944,Zm00008a002944 unchanged
Zm00008a002944_T01.v1.1.exon.4 chr01 175587816 175587872 Zm00008a002944 175588924 175582452 Zm00008a002944 Zm00008a002944,Zm00008a002944 unchanged
Zm00008a002944_T01.v1.1.exon.5 chr01 175587549 175587704 Zm00008a002944 175588924 175582452 Zm00008a002944 Zm00008a002944,Zm00008a002944 unchanged
Zm00008a002944_T01.v1.1.exon.6 chr01 175587349 175587433 Zm00008a002944 175588924 175582452 Zm00008a002944 Zm00008a002944,Zm00008a002944 unchanged
Zm00008a002944_T01.v1.1.exon.7 chr01 175585129 175585219 Zm00008a002944 175588924 175582452 Zm00008a002944 Zm00008a002944,Zm00008a002944 unchanged
Zm00008a002944_T01.v1.1.exon.8 chr01 175584875 175585039 Zm00008a002944 175588924 175582452 Zm00008a002944 Zm00008a002944,Zm00008a002944 unchanged
Zm00008a002944_T01.v1.1.exon.9 chr01 175584682 175584804 Zm00008a002944 175588924 175582452 Zm00008a002944 Zm00008a002944,Zm00008a002944 unchanged
Zm00008a002944_T01.v1.1.exon.10 chr01 175584512 175584587 Zm00008a002944 175588924 175582452 Zm00008a002944 Zm00008a002944,Zm00008a002944 unchanged
Zm00008a002944_T01.v1.1.exon.11 chr01 175584188 175584335 Zm00008a002944 175588924 175582452 Zm00008a002944 Zm00008a002944,Zm00008a002944 unchanged
Zm00008a002944_T01.v1.1.exon.12 chr01 175582960 175584098 Zm00008a002944 175588924 175582452 Zm00008a002944 Zm00008a002944,Zm00008a002944 unchanged
Zm00008a002944_T01.v1.1.exon.13 chr01 175582556 175582746 Zm00008a002944 175588924 175582452 Zm00008a002944 Zm00008a002944,Zm00008a002944 unchanged
Zm00008a002944_T01.v1.1.exon.14 chr01 175581856 175582452 Zm00008a002944 175588924 175582452 Zm00008a002944 Zm00008a002944,Zm00008a002944 unchanged
Zm00008a002946_T01.v1.1.exon.1 chr01 175960149 175960246 Zm00008a002946 175960149 175964564 Zm00008a002946 Zm00008a002946,Zm00008a002946 unchanged
Zm00008a002946_T01.v1.1.exon.2 chr01 175962016 175962083 Zm00008a002946 175960149 175964564 Zm00008a002946 Zm00008a002946,Zm00008a002946 unchanged
Zm00008a002946_T01.v1.1.exon.3 chr01 175963301 175963587 Zm00008a002946 175960149 175964564 Zm00008a002946 Zm00008a002946,Zm00008a002946 unchanged
Zm00008a002946_T01.v1.1.exon.4 chr01 175963674 175963900 Zm00008a002946 175960149 175964564 Zm00008a002946 Zm00008a002946,Zm00008a002946 unchanged
Zm00008a002946_T01.v1.1.exon.5 chr01 175963993 175964052 Zm00008a002946 175960149 175964564 Zm00008a002946 Zm00008a002946,Zm00008a002946 unchanged
Zm00008a002946_T01.v1.1.exon.6 chr01 175964147 175964564 Zm00008a002946 175960149 175964564 Zm00008a002946 Zm00008a002946,Zm00008a002946 unchanged
Zm00008a002952_T01.v1.1.exon.1 chr01 176303179 176303318 Zm00008a002952 176303179 176302018 Zm00008a002952 Zm00008a002952,Zm00008a002952 unchanged
Zm00008a002952_T01.v1.1.exon.2 chr01 176302998 176303109 Zm00008a002952 176303179 176302018 Zm00008a002952 Zm00008a002952,Zm00008a002952 unchanged
Zm00008a002952_T01.v1.1.exon.3 chr01 176302723 176302890 Zm00008a002952 176303179 176302018 Zm00008a002952 Zm00008a002952,Zm00008a002952 unchanged
Zm00008a002952_T01.v1.1.exon.4 chr01 176302480 176302644 Zm00008a002952 176303179 176302018 Zm00008a002952 Zm00008a002952,Zm00008a002952 unchanged
Zm00008a002952_T01.v1.1.exon.5 chr01 176302179 176302282 Zm00008a002952 176303179 176302018 Zm00008a002952 Zm00008a002952,Zm00008a002952 unchanged
Zm00008a002952_T01.v1.1.exon.6 chr01 176301895 176302018 Zm00008a002952 176303179 176302018 Zm00008a002952 Zm00008a002952,Zm00008a002952 unchanged
Zm00008a002958_T01.v1.1.exon.1 chr01 176390786 176391043 Zm00008a002958 176390786 176386971 Zm00008a002958 Zm00008a002958,Zm00008a002958 unchanged
Zm00008a002958_T01.v1.1.exon.2 chr01 176390487 176390682 Zm00008a002958 176390786 176386971 Zm00008a002958 Zm00008a002958,Zm00008a002958 unchanged
Zm00008a002958_T01.v1.1.exon.3 chr01 176390206 176390282 Zm00008a002958 176390786 176386971 Zm00008a002958 Zm00008a002958,Zm00008a002958 unchanged
Zm00008a002958_T01.v1.1.exon.4 chr01 176389997 176390096 Zm00008a002958 176390786 176386971 Zm00008a002958 Zm00008a002958,Zm00008a002958 unchanged
Zm00008a002958_T01.v1.1.exon.5 chr01 176389785 176389871 Zm00008a002958 176390786 176386971 Zm00008a002958 Zm00008a002958,Zm00008a002958 unchanged
Zm00008a002958_T01.v1.1.exon.6 chr01 176389519 176389695 Zm00008a002958 176390786 176386971 Zm00008a002958 Zm00008a002958,Zm00008a002958 unchanged
Zm00008a002958_T01.v1.1.exon.7 chr01 176389115 176389400 Zm00008a002958 176390786 176386971 Zm00008a002958 Zm00008a002958,Zm00008a002958 unchanged
Zm00008a002958_T01.v1.1.exon.8 chr01 176388792 176389038 Zm00008a002958 176390786 176386971 Zm00008a002958 Zm00008a002958,Zm00008a002958 unchanged
Zm00008a002958_T01.v1.1.exon.9 chr01 176388550 176388710 Zm00008a002958 176390786 176386971 Zm00008a002958 Zm00008a002958,Zm00008a002958 unchanged
Zm00008a002958_T01.v1.1.exon.10 chr01 176388421 176388458 Zm00008a002958 176390786 176386971 Zm00008a002958 Zm00008a002958,Zm00008a002958 unchanged
Zm00008a002958_T01.v1.1.exon.11 chr01 176388177 176388340 Zm00008a002958 176390786 176386971 Zm00008a002958 Zm00008a002958,Zm00008a002958 unchanged
Zm00008a002958_T01.v1.1.exon.12 chr01 176387960 176388085 Zm00008a002958 176390786 176386971 Zm00008a002958 Zm00008a002958,Zm00008a002958 unchanged
Zm00008a002958_T01.v1.1.exon.13 chr01 176386210 176386971 Zm00008a002958 176390786 176386971 Zm00008a002958 Zm00008a002958,Zm00008a002958 unchanged
Zm00008a002960_T01.v1.1.exon.1 chr01 176578291 176578452 Zm00008a002960 176578291 176593464 Zm00008a002960 Zm00008a002960,Zm00008a002960 unchanged
Zm00008a002960_T01.v1.1.exon.2 chr01 176579154 176580458 Zm00008a002960 176578291 176593464 Zm00008a002960 Zm00008a002960,Zm00008a002960 unchanged
Zm00008a002960_T01.v1.1.exon.3 chr01 176580556 176581452 Zm00008a002960 176578291 176593464 Zm00008a002960 Zm00008a002960,Zm00008a002960 unchanged
Zm00008a002960_T01.v1.1.exon.4 chr01 176588383 176588571 Zm00008a002960 176578291 176593464 Zm00008a002960 Zm00008a002960,Zm00008a002960 unchanged
Zm00008a002960_T01.v1.1.exon.5 chr01 176591251 176593464 Zm00008a002960 176578291 176593464 Zm00008a002960 Zm00008a002960,Zm00008a002960 unchanged
Zm00008a002968_T01.v1.1.exon.1 chr01 176826888 176826912 Zm00008a002968 176826888 176826137 Zm00008a002968 Zm00008a002968,Zm00008a002968 unchanged
Zm00008a002968_T01.v1.1.exon.2 chr01 176825788 176826137 Zm00008a002968 176826888 176826137 Zm00008a002968 Zm00008a002968,Zm00008a002968 unchanged
Zm00008a002969_T01.v1.1.exon.1 chr01 176902960 176904252 Zm00008a002969 176902960 176904252 Zm00008a002969 Zm00008a002969,Zm00008a002969 unchanged
Zm00008a002975_T01.v1.1.exon.1 chr01 177415618 177415770 Zm00008a002975 177415618 177414060 Zm00008a002975 Zm00008a002975,Zm00008a002975 unchanged
Zm00008a002975_T01.v1.1.exon.2 chr01 177415385 177415453 Zm00008a002975 177415618 177414060 Zm00008a002975 Zm00008a002975,Zm00008a002975 unchanged
Zm00008a002975_T01.v1.1.exon.3 chr01 177414472 177414615 Zm00008a002975 177415618 177414060 Zm00008a002975 Zm00008a002975,Zm00008a002975 unchanged
Zm00008a002975_T01.v1.1.exon.4 chr01 177412961 177414060 Zm00008a002975 177415618 177414060 Zm00008a002975 Zm00008a002975,Zm00008a002975 unchanged
Zm00008a002976_T01.v1.1.exon.1 chr01 177451047 177451469 Zm00008a002976 177451047 177451469 Zm00008a002976 Zm00008a002976,Zm00008a002976 unchanged
Zm00008a002977_T01.v1.1.exon.1 chr01 177458117 177458242 Zm00008a002977 177458117 177455449 Zm00008a002977 Zm00008a002977,Zm00008a002977 unchanged
Zm00008a002977_T01.v1.1.exon.2 chr01 177457013 177457126 Zm00008a002977 177458117 177455449 Zm00008a002977 Zm00008a002977,Zm00008a002977 unchanged
Zm00008a002977_T01.v1.1.exon.3 chr01 177456754 177456902 Zm00008a002977 177458117 177455449 Zm00008a002977 Zm00008a002977,Zm00008a002977 unchanged
Zm00008a002977_T01.v1.1.exon.4 chr01 177456345 177456417 Zm00008a002977 177458117 177455449 Zm00008a002977 Zm00008a002977,Zm00008a002977 unchanged
Zm00008a002977_T01.v1.1.exon.5 chr01 177456175 177456264 Zm00008a002977 177458117 177455449 Zm00008a002977 Zm00008a002977,Zm00008a002977 unchanged
Zm00008a002977_T01.v1.1.exon.6 chr01 177455784 177455823 Zm00008a002977 177458117 177455449 Zm00008a002977 Zm00008a002977,Zm00008a002977 unchanged
Zm00008a002977_T01.v1.1.exon.7 chr01 177455556 177455638 Zm00008a002977 177458117 177455449 Zm00008a002977 Zm00008a002977,Zm00008a002977 unchanged
Zm00008a002977_T01.v1.1.exon.8 chr01 177455250 177455449 Zm00008a002977 177458117 177455449 Zm00008a002977 Zm00008a002977,Zm00008a002977 unchanged
Zm00008a002988_T01.v1.1.exon.1 chr01 178045152 178045325 Zm00008a002988 178045152 178036657 Zm00008a002988 Zm00008a002988,Zm00008a002988 unchanged
Zm00008a002988_T01.v1.1.exon.2 chr01 178044162 178044232 Zm00008a002988 178045152 178036657 Zm00008a002988 Zm00008a002988,Zm00008a002988 unchanged
Zm00008a002988_T01.v1.1.exon.3 chr01 178043971 178044088 Zm00008a002988 178045152 178036657 Zm00008a002988 Zm00008a002988,Zm00008a002988 unchanged
Zm00008a002988_T01.v1.1.exon.4 chr01 178043782 178043852 Zm00008a002988 178045152 178036657 Zm00008a002988 Zm00008a002988,Zm00008a002988 unchanged
Zm00008a002988_T01.v1.1.exon.5 chr01 178043537 178043699 Zm00008a002988 178045152 178036657 Zm00008a002988 Zm00008a002988,Zm00008a002988 unchanged
Zm00008a002988_T01.v1.1.exon.6 chr01 178043255 178043454 Zm00008a002988 178045152 178036657 Zm00008a002988 Zm00008a002988,Zm00008a002988 unchanged
Zm00008a002988_T01.v1.1.exon.7 chr01 178042828 178043039 Zm00008a002988 178045152 178036657 Zm00008a002988 Zm00008a002988,Zm00008a002988 unchanged
Zm00008a002988_T01.v1.1.exon.8 chr01 178042659 178042754 Zm00008a002988 178045152 178036657 Zm00008a002988 Zm00008a002988,Zm00008a002988 unchanged
Zm00008a002988_T01.v1.1.exon.9 chr01 178042147 178042265 Zm00008a002988 178045152 178036657 Zm00008a002988 Zm00008a002988,Zm00008a002988 unchanged
Zm00008a002988_T01.v1.1.exon.10 chr01 178037697 178037798 Zm00008a002988 178045152 178036657 Zm00008a002988 Zm00008a002988,Zm00008a002988 unchanged
Zm00008a002988_T01.v1.1.exon.11 chr01 178037495 178037604 Zm00008a002988 178045152 178036657 Zm00008a002988 Zm00008a002988,Zm00008a002988 unchanged
Zm00008a002988_T01.v1.1.exon.12 chr01 178037324 178037411 Zm00008a002988 178045152 178036657 Zm00008a002988 Zm00008a002988,Zm00008a002988 unchanged
Zm00008a002988_T01.v1.1.exon.13 chr01 178036736 178036926 Zm00008a002988 178045152 178036657 Zm00008a002988 Zm00008a002988,Zm00008a002988 unchanged
Zm00008a002988_T01.v1.1.exon.14 chr01 178036125 178036657 Zm00008a002988 178045152 178036657 Zm00008a002988 Zm00008a002988,Zm00008a002988 unchanged
Zm00008a002996_T01.v1.1.exon.1 chr01 178517937 178518098 Zm00008a002996 178517937 178517337 Zm00008a002996 Zm00008a002996,Zm00008a002996 unchanged
Zm00008a002996_T01.v1.1.exon.2 chr01 178517629 178517773 Zm00008a002996 178517937 178517337 Zm00008a002996 Zm00008a002996,Zm00008a002996 unchanged
Zm00008a002996_T01.v1.1.exon.3 chr01 178517373 178517479 Zm00008a002996 178517937 178517337 Zm00008a002996 Zm00008a002996,Zm00008a002996 unchanged
Zm00008a002996_T01.v1.1.exon.4 chr01 178517158 178517337 Zm00008a002996 178517937 178517337 Zm00008a002996 Zm00008a002996,Zm00008a002996 unchanged
Zm00008a002998_T01.v1.1.exon.1 chr01 178787633 178787912 Zm00008a002998 178787633 178786504 Zm00008a002998 Zm00008a002998,Zm00008a002998 unchanged
Zm00008a002998_T01.v1.1.exon.2 chr01 178787214 178787341 Zm00008a002998 178787633 178786504 Zm00008a002998 Zm00008a002998,Zm00008a002998 unchanged
Zm00008a002998_T01.v1.1.exon.3 chr01 178786937 178787129 Zm00008a002998 178787633 178786504 Zm00008a002998 Zm00008a002998,Zm00008a002998 unchanged
Zm00008a002998_T01.v1.1.exon.4 chr01 178786599 178786802 Zm00008a002998 178787633 178786504 Zm00008a002998 Zm00008a002998,Zm00008a002998 unchanged
Zm00008a002998_T01.v1.1.exon.5 chr01 178786003 178786504 Zm00008a002998 178787633 178786504 Zm00008a002998 Zm00008a002998,Zm00008a002998 unchanged
Zm00008a003001_T01.v1.1.exon.1 chr01 178874714 178875044 Zm00008a003001 178874714 178876555 Zm00008a003001 Zm00008a003001,Zm00008a003001 unchanged
Zm00008a003001_T01.v1.1.exon.2 chr01 178875204 178876555 Zm00008a003001 178874714 178876555 Zm00008a003001 Zm00008a003001,Zm00008a003001 unchanged
Zm00008a003013_T01.v1.1.exon.1 chr01 179711828 179712517 Zm00008a003013 179711828 179708313 Zm00008a003013 Zm00008a003013,Zm00008a003013 unchanged
Zm00008a003013_T01.v1.1.exon.2 chr01 179711624 179711742 Zm00008a003013 179711828 179708313 Zm00008a003013 Zm00008a003013,Zm00008a003013 unchanged
Zm00008a003013_T01.v1.1.exon.3 chr01 179710694 179710822 Zm00008a003013 179711828 179708313 Zm00008a003013 Zm00008a003013,Zm00008a003013 unchanged
Zm00008a003013_T01.v1.1.exon.4 chr01 179709837 179710367 Zm00008a003013 179711828 179708313 Zm00008a003013 Zm00008a003013,Zm00008a003013 unchanged
Zm00008a003013_T01.v1.1.exon.5 chr01 179709613 179709725 Zm00008a003013 179711828 179708313 Zm00008a003013 Zm00008a003013,Zm00008a003013 unchanged
Zm00008a003013_T01.v1.1.exon.6 chr01 179709405 179709454 Zm00008a003013 179711828 179708313 Zm00008a003013 Zm00008a003013,Zm00008a003013 unchanged
Zm00008a003013_T01.v1.1.exon.7 chr01 179709052 179709201 Zm00008a003013 179711828 179708313 Zm00008a003013 Zm00008a003013,Zm00008a003013 unchanged
Zm00008a003013_T01.v1.1.exon.8 chr01 179708730 179708879 Zm00008a003013 179711828 179708313 Zm00008a003013 Zm00008a003013,Zm00008a003013 unchanged
Zm00008a003013_T01.v1.1.exon.9 chr01 179708393 179708411 Zm00008a003013 179711828 179708313 Zm00008a003013 Zm00008a003013,Zm00008a003013 unchanged
Zm00008a003013_T01.v1.1.exon.10 chr01 179707824 179708313 Zm00008a003013 179711828 179708313 Zm00008a003013 Zm00008a003013,Zm00008a003013 unchanged
Zm00008a003016_T01.v1.1.exon.1 chr01 179760881 179761063 Zm00008a003016 179760881 179763686 Zm00008a003016 Zm00008a003016,Zm00008a003016 unchanged
Zm00008a003016_T01.v1.1.exon.2 chr01 179762743 179762891 Zm00008a003016 179760881 179763686 Zm00008a003016 Zm00008a003016,Zm00008a003016 unchanged
Zm00008a003016_T01.v1.1.exon.3 chr01 179763029 179763686 Zm00008a003016 179760881 179763686 Zm00008a003016 Zm00008a003016,Zm00008a003016 unchanged
Zm00008a003025_T01.v1.1.exon.1 chr01 180126216 180126505 Zm00008a003025 180126216 180191107 Zm00008a003025 Zm00008a003025,Zm00008a003025 unchanged
Zm00008a003025_T01.v1.1.exon.2 chr01 180126680 180126893 Zm00008a003025 180126216 180191107 Zm00008a003025 Zm00008a003025,Zm00008a003025 unchanged
Zm00008a003025_T01.v1.1.exon.3 chr01 180127153 180127236 Zm00008a003025 180126216 180191107 Zm00008a003025 Zm00008a003025,Zm00008a003025 unchanged
Zm00008a003025_T01.v1.1.exon.4 chr01 180153856 180153912 Zm00008a003025 180126216 180191107 Zm00008a003025 Zm00008a003025,Zm00008a003025 unchanged
Zm00008a003025_T01.v1.1.exon.5 chr01 180181663 180181815 Zm00008a003025 180126216 180191107 Zm00008a003025 Zm00008a003025,Zm00008a003025 unchanged
Zm00008a003025_T01.v1.1.exon.6 chr01 180182340 180182375 Zm00008a003025 180126216 180191107 Zm00008a003025 Zm00008a003025,Zm00008a003025 unchanged
Zm00008a003025_T01.v1.1.exon.7 chr01 180182472 180182510 Zm00008a003025 180126216 180191107 Zm00008a003025 Zm00008a003025,Zm00008a003025 unchanged
Zm00008a003025_T01.v1.1.exon.8 chr01 180191033 180191107 Zm00008a003025 180126216 180191107 Zm00008a003025 Zm00008a003025,Zm00008a003025 unchanged
Zm00008a003030_T01.v1.1.exon.1 chr01 180553230 180553367 Zm00008a003030 180553230 180565015 Zm00008a003030 Zm00008a003030,Zm00008a003030 unchanged
Zm00008a003030_T01.v1.1.exon.2 chr01 180562383 180562750 Zm00008a003030 180553230 180565015 Zm00008a003030 Zm00008a003030,Zm00008a003030 unchanged
Zm00008a003030_T01.v1.1.exon.3 chr01 180562889 180563150 Zm00008a003030 180553230 180565015 Zm00008a003030 Zm00008a003030,Zm00008a003030 unchanged
Zm00008a003030_T01.v1.1.exon.4 chr01 180563378 180563499 Zm00008a003030 180553230 180565015 Zm00008a003030 Zm00008a003030,Zm00008a003030 unchanged
Zm00008a003030_T01.v1.1.exon.5 chr01 180563563 180563710 Zm00008a003030 180553230 180565015 Zm00008a003030 Zm00008a003030,Zm00008a003030 unchanged
Zm00008a003030_T01.v1.1.exon.6 chr01 180564309 180564404 Zm00008a003030 180553230 180565015 Zm00008a003030 Zm00008a003030,Zm00008a003030 unchanged
Zm00008a003030_T01.v1.1.exon.7 chr01 180564479 180564536 Zm00008a003030 180553230 180565015 Zm00008a003030 Zm00008a003030,Zm00008a003030 unchanged
Zm00008a003030_T01.v1.1.exon.8 chr01 180564966 180565015 Zm00008a003030 180553230 180565015 Zm00008a003030 Zm00008a003030,Zm00008a003030 unchanged
Zm00008a003032_T01.v1.1.exon.1 chr01 181098773 181098868 Zm00008a003032 181098773 181094848 Zm00008a003032 Zm00008a003032,Zm00008a003032 unchanged
Zm00008a003032_T01.v1.1.exon.2 chr01 181098335 181098590 Zm00008a003032 181098773 181094848 Zm00008a003032 Zm00008a003032,Zm00008a003032 unchanged
Zm00008a003032_T01.v1.1.exon.3 chr01 181097879 181097987 Zm00008a003032 181098773 181094848 Zm00008a003032 Zm00008a003032,Zm00008a003032 unchanged
Zm00008a003032_T01.v1.1.exon.4 chr01 181097728 181097809 Zm00008a003032 181098773 181094848 Zm00008a003032 Zm00008a003032,Zm00008a003032 unchanged
Zm00008a003032_T01.v1.1.exon.5 chr01 181094792 181094848 Zm00008a003032 181098773 181094848 Zm00008a003032 Zm00008a003032,Zm00008a003032 unchanged
Zm00008a003035_T01.v1.1.exon.1 chr01 181132584 181133573 Zm00008a003035 181132584 181133573 Zm00008a003035 Zm00008a003035,Zm00008a003035 unchanged
Zm00008a003036_T01.v1.1.exon.1 chr01 181351419 181351528 Zm00008a003036 181351419 181354056 Zm00008a003036 Zm00008a003036,Zm00008a003036 unchanged
Zm00008a003036_T01.v1.1.exon.2 chr01 181351685 181351736 Zm00008a003036 181351419 181354056 Zm00008a003036 Zm00008a003036,Zm00008a003036 unchanged
Zm00008a003036_T01.v1.1.exon.3 chr01 181351770 181351892 Zm00008a003036 181351419 181354056 Zm00008a003036 Zm00008a003036,Zm00008a003036 unchanged
Zm00008a003036_T01.v1.1.exon.4 chr01 181352201 181352328 Zm00008a003036 181351419 181354056 Zm00008a003036 Zm00008a003036,Zm00008a003036 unchanged
Zm00008a003036_T01.v1.1.exon.5 chr01 181354038 181354056 Zm00008a003036 181351419 181354056 Zm00008a003036 Zm00008a003036,Zm00008a003036 unchanged
Zm00008a003037_T01.v1.1.exon.1 chr01 181364977 181365463 Zm00008a003037 181364977 181369517 Zm00008a003037 Zm00008a003037,Zm00008a003037 unchanged
Zm00008a003037_T01.v1.1.exon.2 chr01 181366616 181367579 Zm00008a003037 181364977 181369517 Zm00008a003037 Zm00008a003037,Zm00008a003037 unchanged
Zm00008a003037_T01.v1.1.exon.3 chr01 181367681 181368057 Zm00008a003037 181364977 181369517 Zm00008a003037 Zm00008a003037,Zm00008a003037 unchanged
Zm00008a003037_T01.v1.1.exon.4 chr01 181368157 181368217 Zm00008a003037 181364977 181369517 Zm00008a003037 Zm00008a003037,Zm00008a003037 unchanged
Zm00008a003037_T01.v1.1.exon.5 chr01 181368312 181368988 Zm00008a003037 181364977 181369517 Zm00008a003037 Zm00008a003037,Zm00008a003037 unchanged
Zm00008a003037_T01.v1.1.exon.6 chr01 181369499 181369517 Zm00008a003037 181364977 181369517 Zm00008a003037 Zm00008a003037,Zm00008a003037 unchanged
Zm00008a003041_T01.v1.1.exon.1 chr01 181388917 181388943 Zm00008a003041 181388917 181384911 Zm00008a003041 Zm00008a003041,Zm00008a003041 unchanged
Zm00008a003041_T01.v1.1.exon.2 chr01 181387200 181387289 Zm00008a003041 181388917 181384911 Zm00008a003041 Zm00008a003041,Zm00008a003041 unchanged
Zm00008a003041_T01.v1.1.exon.3 chr01 181385565 181385687 Zm00008a003041 181388917 181384911 Zm00008a003041 Zm00008a003041,Zm00008a003041 unchanged
Zm00008a003041_T01.v1.1.exon.4 chr01 181384771 181384911 Zm00008a003041 181388917 181384911 Zm00008a003041 Zm00008a003041,Zm00008a003041 unchanged
Zm00008a003042_T01.v1.1.exon.1 chr01 181424341 181424518 Zm00008a003042 181424341 181423218 Zm00008a003042 Zm00008a003042,Zm00008a003042 unchanged
Zm00008a003042_T01.v1.1.exon.2 chr01 181424041 181424133 Zm00008a003042 181424341 181423218 Zm00008a003042 Zm00008a003042,Zm00008a003042 unchanged
Zm00008a003042_T01.v1.1.exon.3 chr01 181423745 181423948 Zm00008a003042 181424341 181423218 Zm00008a003042 Zm00008a003042,Zm00008a003042 unchanged
Zm00008a003042_T01.v1.1.exon.4 chr01 181422926 181423218 Zm00008a003042 181424341 181423218 Zm00008a003042 Zm00008a003042,Zm00008a003042 unchanged
Zm00008a003045_T01.v1.1.exon.1 chr01 181594124 181594609 Zm00008a003045 181594124 181594609 Zm00008a003045 Zm00008a003045,Zm00008a003045 unchanged
Zm00008a003046_T01.v1.1.exon.1 chr01 181601807 181602180 Zm00008a003046 181601807 181606616 Zm00008a003046 Zm00008a003046,Zm00008a003046 unchanged
Zm00008a003046_T01.v1.1.exon.2 chr01 181602241 181602358 Zm00008a003046 181601807 181606616 Zm00008a003046 Zm00008a003046,Zm00008a003046 unchanged
Zm00008a003046_T01.v1.1.exon.3 chr01 181606587 181606616 Zm00008a003046 181601807 181606616 Zm00008a003046 Zm00008a003046,Zm00008a003046 unchanged
Zm00008a003047_T01.v1.1.exon.1 chr01 181667439 181667501 Zm00008a003047 181667439 181667834 Zm00008a003047 Zm00008a003047,Zm00008a003047 unchanged
Zm00008a003047_T01.v1.1.exon.2 chr01 181667571 181667834 Zm00008a003047 181667439 181667834 Zm00008a003047 Zm00008a003047,Zm00008a003047 unchanged
Zm00008a003067_T01.v1.1.exon.1 chr01 182209632 182211221 Zm00008a003067 182209632 182211221 Zm00008a003067 Zm00008a003067,Zm00008a003067 unchanged
Zm00008a003068_T01.v1.1.exon.1 chr01 182226898 182228493 Zm00008a003068 182226898 182228493 Zm00008a003068 Zm00008a003068,Zm00008a003068 unchanged
Zm00008a003077_T01.v1.1.exon.1 chr01 182507923 182508058 Zm00008a003077 182507923 182502172 Zm00008a003077 Zm00008a003077,Zm00008a003077 unchanged
Zm00008a003077_T01.v1.1.exon.2 chr01 182506514 182507502 Zm00008a003077 182507923 182502172 Zm00008a003077 Zm00008a003077,Zm00008a003077 unchanged
Zm00008a003077_T01.v1.1.exon.3 chr01 182506224 182506405 Zm00008a003077 182507923 182502172 Zm00008a003077 Zm00008a003077,Zm00008a003077 unchanged
Zm00008a003077_T01.v1.1.exon.4 chr01 182505881 182506113 Zm00008a003077 182507923 182502172 Zm00008a003077 Zm00008a003077,Zm00008a003077 unchanged
Zm00008a003077_T01.v1.1.exon.5 chr01 182505730 182505798 Zm00008a003077 182507923 182502172 Zm00008a003077 Zm00008a003077,Zm00008a003077 unchanged
Zm00008a003077_T01.v1.1.exon.6 chr01 182505277 182505349 Zm00008a003077 182507923 182502172 Zm00008a003077 Zm00008a003077,Zm00008a003077 unchanged
Zm00008a003077_T01.v1.1.exon.7 chr01 182504556 182504664 Zm00008a003077 182507923 182502172 Zm00008a003077 Zm00008a003077,Zm00008a003077 unchanged
Zm00008a003077_T01.v1.1.exon.8 chr01 182504400 182504475 Zm00008a003077 182507923 182502172 Zm00008a003077 Zm00008a003077,Zm00008a003077 unchanged
Zm00008a003077_T01.v1.1.exon.9 chr01 182503780 182503833 Zm00008a003077 182507923 182502172 Zm00008a003077 Zm00008a003077,Zm00008a003077 unchanged
Zm00008a003077_T01.v1.1.exon.10 chr01 182502255 182502329 Zm00008a003077 182507923 182502172 Zm00008a003077 Zm00008a003077,Zm00008a003077 unchanged
Zm00008a003077_T01.v1.1.exon.11 chr01 182501990 182502172 Zm00008a003077 182507923 182502172 Zm00008a003077 Zm00008a003077,Zm00008a003077 unchanged
Zm00008a003078_T01.v1.1.exon.1 chr01 182620650 182620917 Zm00008a003078 182620650 182602877 Zm00008a003078 Zm00008a003078,Zm00008a003078 unchanged
Zm00008a003078_T01.v1.1.exon.2 chr01 182619955 182620005 Zm00008a003078 182620650 182602877 Zm00008a003078 Zm00008a003078,Zm00008a003078 unchanged
Zm00008a003078_T01.v1.1.exon.3 chr01 182619718 182619809 Zm00008a003078 182620650 182602877 Zm00008a003078 Zm00008a003078,Zm00008a003078 unchanged
Zm00008a003078_T01.v1.1.exon.4 chr01 182618249 182618326 Zm00008a003078 182620650 182602877 Zm00008a003078 Zm00008a003078,Zm00008a003078 unchanged
Zm00008a003078_T01.v1.1.exon.5 chr01 182618022 182618179 Zm00008a003078 182620650 182602877 Zm00008a003078 Zm00008a003078,Zm00008a003078 unchanged
Zm00008a003078_T01.v1.1.exon.6 chr01 182615973 182616074 Zm00008a003078 182620650 182602877 Zm00008a003078 Zm00008a003078,Zm00008a003078 unchanged
Zm00008a003078_T01.v1.1.exon.7 chr01 182615775 182615892 Zm00008a003078 182620650 182602877 Zm00008a003078 Zm00008a003078,Zm00008a003078 unchanged
Zm00008a003078_T01.v1.1.exon.8 chr01 182615658 182615710 Zm00008a003078 182620650 182602877 Zm00008a003078 Zm00008a003078,Zm00008a003078 unchanged
Zm00008a003078_T01.v1.1.exon.9 chr01 182614815 182615577 Zm00008a003078 182620650 182602877 Zm00008a003078 Zm00008a003078,Zm00008a003078 unchanged
Zm00008a003078_T01.v1.1.exon.10 chr01 182614622 182614666 Zm00008a003078 182620650 182602877 Zm00008a003078 Zm00008a003078,Zm00008a003078 unchanged
Zm00008a003078_T01.v1.1.exon.11 chr01 182614415 182614470 Zm00008a003078 182620650 182602877 Zm00008a003078 Zm00008a003078,Zm00008a003078 unchanged
Zm00008a003078_T01.v1.1.exon.12 chr01 182610766 182610950 Zm00008a003078 182620650 182602877 Zm00008a003078 Zm00008a003078,Zm00008a003078 unchanged
Zm00008a003078_T01.v1.1.exon.13 chr01 182610600 182610650 Zm00008a003078 182620650 182602877 Zm00008a003078 Zm00008a003078,Zm00008a003078 unchanged
Zm00008a003078_T01.v1.1.exon.14 chr01 182610422 182610529 Zm00008a003078 182620650 182602877 Zm00008a003078 Zm00008a003078,Zm00008a003078 unchanged
Zm00008a003078_T01.v1.1.exon.15 chr01 182608853 182609084 Zm00008a003078 182620650 182602877 Zm00008a003078 Zm00008a003078,Zm00008a003078 unchanged
Zm00008a003078_T01.v1.1.exon.16 chr01 182606760 182607062 Zm00008a003078 182620650 182602877 Zm00008a003078 Zm00008a003078,Zm00008a003078 unchanged
Zm00008a003078_T01.v1.1.exon.17 chr01 182605072 182605169 Zm00008a003078 182620650 182602877 Zm00008a003078 Zm00008a003078,Zm00008a003078 unchanged
Zm00008a003078_T01.v1.1.exon.18 chr01 182604723 182604854 Zm00008a003078 182620650 182602877 Zm00008a003078 Zm00008a003078,Zm00008a003078 unchanged
Zm00008a003078_T01.v1.1.exon.19 chr01 182604431 182604649 Zm00008a003078 182620650 182602877 Zm00008a003078 Zm00008a003078,Zm00008a003078 unchanged
Zm00008a003078_T01.v1.1.exon.20 chr01 182604115 182604321 Zm00008a003078 182620650 182602877 Zm00008a003078 Zm00008a003078,Zm00008a003078 unchanged
Zm00008a003078_T01.v1.1.exon.21 chr01 182603424 182604040 Zm00008a003078 182620650 182602877 Zm00008a003078 Zm00008a003078,Zm00008a003078 unchanged
Zm00008a003078_T01.v1.1.exon.22 chr01 182602496 182602877 Zm00008a003078 182620650 182602877 Zm00008a003078 Zm00008a003078,Zm00008a003078 unchanged
Zm00008a003079_T01.v1.1.exon.1 chr01 182860356 182860405 Zm00008a003079 182860356 182871585 Zm00008a003079 Zm00008a003079,Zm00008a003079 unchanged
Zm00008a003079_T01.v1.1.exon.2 chr01 182860461 182860755 Zm00008a003079 182860356 182871585 Zm00008a003079 Zm00008a003079,Zm00008a003079 unchanged
Zm00008a003079_T01.v1.1.exon.3 chr01 182860866 182861245 Zm00008a003079 182860356 182871585 Zm00008a003079 Zm00008a003079,Zm00008a003079 unchanged
Zm00008a003079_T01.v1.1.exon.4 chr01 182862087 182862246 Zm00008a003079 182860356 182871585 Zm00008a003079 Zm00008a003079,Zm00008a003079 unchanged
Zm00008a003079_T01.v1.1.exon.5 chr01 182862337 182862459 Zm00008a003079 182860356 182871585 Zm00008a003079 Zm00008a003079,Zm00008a003079 unchanged
Zm00008a003079_T01.v1.1.exon.6 chr01 182862672 182862774 Zm00008a003079 182860356 182871585 Zm00008a003079 Zm00008a003079,Zm00008a003079 unchanged
Zm00008a003079_T01.v1.1.exon.7 chr01 182863253 182863384 Zm00008a003079 182860356 182871585 Zm00008a003079 Zm00008a003079,Zm00008a003079 unchanged
Zm00008a003079_T01.v1.1.exon.8 chr01 182863486 182863600 Zm00008a003079 182860356 182871585 Zm00008a003079 Zm00008a003079,Zm00008a003079 unchanged
Zm00008a003079_T01.v1.1.exon.9 chr01 182864624 182864721 Zm00008a003079 182860356 182871585 Zm00008a003079 Zm00008a003079,Zm00008a003079 unchanged
Zm00008a003079_T01.v1.1.exon.10 chr01 182864802 182864889 Zm00008a003079 182860356 182871585 Zm00008a003079 Zm00008a003079,Zm00008a003079 unchanged
Zm00008a003079_T01.v1.1.exon.11 chr01 182865006 182865198 Zm00008a003079 182860356 182871585 Zm00008a003079 Zm00008a003079,Zm00008a003079 unchanged
Zm00008a003079_T01.v1.1.exon.12 chr01 182865290 182865338 Zm00008a003079 182860356 182871585 Zm00008a003079 Zm00008a003079,Zm00008a003079 unchanged
Zm00008a003079_T01.v1.1.exon.13 chr01 182865416 182865497 Zm00008a003079 182860356 182871585 Zm00008a003079 Zm00008a003079,Zm00008a003079 unchanged
Zm00008a003079_T01.v1.1.exon.14 chr01 182865586 182865669 Zm00008a003079 182860356 182871585 Zm00008a003079 Zm00008a003079,Zm00008a003079 unchanged
Zm00008a003079_T01.v1.1.exon.15 chr01 182866708 182866935 Zm00008a003079 182860356 182871585 Zm00008a003079 Zm00008a003079,Zm00008a003079 unchanged
Zm00008a003079_T01.v1.1.exon.16 chr01 182867096 182867209 Zm00008a003079 182860356 182871585 Zm00008a003079 Zm00008a003079,Zm00008a003079 unchanged
Zm00008a003079_T01.v1.1.exon.17 chr01 182867289 182867374 Zm00008a003079 182860356 182871585 Zm00008a003079 Zm00008a003079,Zm00008a003079 unchanged
Zm00008a003079_T01.v1.1.exon.18 chr01 182867471 182867555 Zm00008a003079 182860356 182871585 Zm00008a003079 Zm00008a003079,Zm00008a003079 unchanged
Zm00008a003079_T01.v1.1.exon.19 chr01 182867658 182867730 Zm00008a003079 182860356 182871585 Zm00008a003079 Zm00008a003079,Zm00008a003079 unchanged
Zm00008a003079_T01.v1.1.exon.20 chr01 182867805 182867853 Zm00008a003079 182860356 182871585 Zm00008a003079 Zm00008a003079,Zm00008a003079 unchanged
Zm00008a003079_T01.v1.1.exon.21 chr01 182867961 182868042 Zm00008a003079 182860356 182871585 Zm00008a003079 Zm00008a003079,Zm00008a003079 unchanged
Zm00008a003079_T01.v1.1.exon.22 chr01 182868136 182868213 Zm00008a003079 182860356 182871585 Zm00008a003079 Zm00008a003079,Zm00008a003079 unchanged
Zm00008a003079_T01.v1.1.exon.23 chr01 182871496 182871585 Zm00008a003079 182860356 182871585 Zm00008a003079 Zm00008a003079,Zm00008a003079 unchanged
Zm00008a003083_T01.v1.1.exon.1 chr01 183020354 183020406 Zm00008a003083 183020354 183012387 Zm00008a003083 Zm00008a003083,Zm00008a003083 unchanged
Zm00008a003083_T01.v1.1.exon.2 chr01 183012506 183012697 Zm00008a003083 183020354 183012387 Zm00008a003083 Zm00008a003083,Zm00008a003083 unchanged
Zm00008a003083_T01.v1.1.exon.3 chr01 183012321 183012387 Zm00008a003083 183020354 183012387 Zm00008a003083 Zm00008a003083,Zm00008a003083 unchanged
Zm00008a003086_T01.v1.1.exon.1 chr01 183313367 183313799 Zm00008a003086 183313367 183323440 Zm00008a003086 Zm00008a003086,Zm00008a003086 unchanged
Zm00008a003086_T01.v1.1.exon.2 chr01 183313904 183314024 Zm00008a003086 183313367 183323440 Zm00008a003086 Zm00008a003086,Zm00008a003086 unchanged
Zm00008a003086_T01.v1.1.exon.3 chr01 183315452 183315768 Zm00008a003086 183313367 183323440 Zm00008a003086 Zm00008a003086,Zm00008a003086 unchanged
Zm00008a003086_T01.v1.1.exon.4 chr01 183315853 183316244 Zm00008a003086 183313367 183323440 Zm00008a003086 Zm00008a003086,Zm00008a003086 unchanged
Zm00008a003086_T01.v1.1.exon.5 chr01 183316332 183316563 Zm00008a003086 183313367 183323440 Zm00008a003086 Zm00008a003086,Zm00008a003086 unchanged
Zm00008a003086_T01.v1.1.exon.6 chr01 183323202 183323440 Zm00008a003086 183313367 183323440 Zm00008a003086 Zm00008a003086,Zm00008a003086 unchanged
Zm00008a003087_T01.v1.1.exon.1 chr01 183329078 183329418 Zm00008a003087 183329078 183325383 Zm00008a003087 Zm00008a003087,Zm00008a003087 unchanged
Zm00008a003087_T01.v1.1.exon.2 chr01 183328770 183329054 Zm00008a003087 183329078 183325383 Zm00008a003087 Zm00008a003087,Zm00008a003087 unchanged
Zm00008a003087_T01.v1.1.exon.3 chr01 183327224 183327349 Zm00008a003087 183329078 183325383 Zm00008a003087 Zm00008a003087,Zm00008a003087 unchanged
Zm00008a003087_T01.v1.1.exon.4 chr01 183326831 183327025 Zm00008a003087 183329078 183325383 Zm00008a003087 Zm00008a003087,Zm00008a003087 unchanged
Zm00008a003087_T01.v1.1.exon.5 chr01 183325366 183325383 Zm00008a003087 183329078 183325383 Zm00008a003087 Zm00008a003087,Zm00008a003087 unchanged
Zm00008a003096_T01.v1.1.exon.1 chr01 183864582 183865718 Zm00008a003096 183864582 183865718 Zm00008a003096 Zm00008a003096,Zm00008a003096 unchanged
Zm00008a003097_T01.v1.1.exon.1 chr01 183901568 183901903 Zm00008a003097 183901568 183903724 Zm00008a003097 Zm00008a003097,Zm00008a003097 unchanged
Zm00008a003097_T01.v1.1.exon.2 chr01 183902033 183903724 Zm00008a003097 183901568 183903724 Zm00008a003097 Zm00008a003097,Zm00008a003097 unchanged
Zm00008a003099_T01.v1.1.exon.1 chr01 183954704 183954973 Zm00008a003099 183954704 183945714 Zm00008a003099 Zm00008a003099,Zm00008a003099 unchanged
Zm00008a003099_T01.v1.1.exon.2 chr01 183954273 183954361 Zm00008a003099 183954704 183945714 Zm00008a003099 Zm00008a003099,Zm00008a003099 unchanged
Zm00008a003099_T01.v1.1.exon.3 chr01 183953730 183953796 Zm00008a003099 183954704 183945714 Zm00008a003099 Zm00008a003099,Zm00008a003099 unchanged
Zm00008a003099_T01.v1.1.exon.4 chr01 183953529 183953644 Zm00008a003099 183954704 183945714 Zm00008a003099 Zm00008a003099,Zm00008a003099 unchanged
Zm00008a003099_T01.v1.1.exon.5 chr01 183952975 183953041 Zm00008a003099 183954704 183945714 Zm00008a003099 Zm00008a003099,Zm00008a003099 unchanged
Zm00008a003099_T01.v1.1.exon.6 chr01 183952807 183952855 Zm00008a003099 183954704 183945714 Zm00008a003099 Zm00008a003099,Zm00008a003099 unchanged
Zm00008a003099_T01.v1.1.exon.7 chr01 183952572 183952657 Zm00008a003099 183954704 183945714 Zm00008a003099 Zm00008a003099,Zm00008a003099 unchanged
Zm00008a003099_T01.v1.1.exon.8 chr01 183951781 183952034 Zm00008a003099 183954704 183945714 Zm00008a003099 Zm00008a003099,Zm00008a003099 unchanged
Zm00008a003099_T01.v1.1.exon.9 chr01 183951642 183951697 Zm00008a003099 183954704 183945714 Zm00008a003099 Zm00008a003099,Zm00008a003099 unchanged
Zm00008a003099_T01.v1.1.exon.10 chr01 183951326 183951423 Zm00008a003099 183954704 183945714 Zm00008a003099 Zm00008a003099,Zm00008a003099 unchanged
Zm00008a003099_T01.v1.1.exon.11 chr01 183950087 183950185 Zm00008a003099 183954704 183945714 Zm00008a003099 Zm00008a003099,Zm00008a003099 unchanged
Zm00008a003099_T01.v1.1.exon.12 chr01 183948861 183949224 Zm00008a003099 183954704 183945714 Zm00008a003099 Zm00008a003099,Zm00008a003099 unchanged
Zm00008a003099_T01.v1.1.exon.13 chr01 183947921 183948763 Zm00008a003099 183954704 183945714 Zm00008a003099 Zm00008a003099,Zm00008a003099 unchanged
Zm00008a003099_T01.v1.1.exon.14 chr01 183947690 183947838 Zm00008a003099 183954704 183945714 Zm00008a003099 Zm00008a003099,Zm00008a003099 unchanged
Zm00008a003099_T01.v1.1.exon.15 chr01 183946768 183946927 Zm00008a003099 183954704 183945714 Zm00008a003099 Zm00008a003099,Zm00008a003099 unchanged
Zm00008a003099_T01.v1.1.exon.16 chr01 183945428 183945714 Zm00008a003099 183954704 183945714 Zm00008a003099 Zm00008a003099,Zm00008a003099 unchanged
Zm00008a003102_T01.v1.1.exon.1 chr01 184017301 184017948 Zm00008a003102 184017301 184017948 Zm00008a003102 Zm00008a003102,Zm00008a003102 unchanged
Zm00008a003103_T01.v1.1.exon.1 chr01 184049790 184050125 Zm00008a003103 184049790 184052125 Zm00008a003103 Zm00008a003103,Zm00008a003103 unchanged
Zm00008a003103_T01.v1.1.exon.2 chr01 184050260 184050472 Zm00008a003103 184049790 184052125 Zm00008a003103 Zm00008a003103,Zm00008a003103 unchanged
Zm00008a003103_T01.v1.1.exon.3 chr01 184050674 184050769 Zm00008a003103 184049790 184052125 Zm00008a003103 Zm00008a003103,Zm00008a003103 unchanged
Zm00008a003103_T01.v1.1.exon.4 chr01 184051007 184051152 Zm00008a003103 184049790 184052125 Zm00008a003103 Zm00008a003103,Zm00008a003103 unchanged
Zm00008a003103_T01.v1.1.exon.5 chr01 184051244 184051466 Zm00008a003103 184049790 184052125 Zm00008a003103 Zm00008a003103,Zm00008a003103 unchanged
Zm00008a003103_T01.v1.1.exon.6 chr01 184051653 184052125 Zm00008a003103 184049790 184052125 Zm00008a003103 Zm00008a003103,Zm00008a003103 unchanged
Zm00008a003104_T01.v1.1.exon.1 chr01 184071251 184071577 Zm00008a003104 184071251 184084144 Zm00008a003104 Zm00008a003104,Zm00008a003104 unchanged
Zm00008a003104_T01.v1.1.exon.2 chr01 184080414 184080558 Zm00008a003104 184071251 184084144 Zm00008a003104 Zm00008a003104,Zm00008a003104 unchanged
Zm00008a003104_T01.v1.1.exon.3 chr01 184080633 184082456 Zm00008a003104 184071251 184084144 Zm00008a003104 Zm00008a003104,Zm00008a003104 unchanged
Zm00008a003104_T01.v1.1.exon.4 chr01 184083320 184084144 Zm00008a003104 184071251 184084144 Zm00008a003104 Zm00008a003104,Zm00008a003104 unchanged
Zm00008a003107_T01.v1.1.exon.1 chr01 184278585 184278745 Zm00008a003107 184278585 184284110 Zm00008a003107 Zm00008a003107,Zm00008a003107 unchanged
Zm00008a003107_T01.v1.1.exon.2 chr01 184280041 184280144 Zm00008a003107 184278585 184284110 Zm00008a003107 Zm00008a003107,Zm00008a003107 unchanged
Zm00008a003107_T01.v1.1.exon.3 chr01 184280930 184281018 Zm00008a003107 184278585 184284110 Zm00008a003107 Zm00008a003107,Zm00008a003107 unchanged
Zm00008a003107_T01.v1.1.exon.4 chr01 184281436 184281572 Zm00008a003107 184278585 184284110 Zm00008a003107 Zm00008a003107,Zm00008a003107 unchanged
Zm00008a003107_T01.v1.1.exon.5 chr01 184281667 184281789 Zm00008a003107 184278585 184284110 Zm00008a003107 Zm00008a003107,Zm00008a003107 unchanged
Zm00008a003107_T01.v1.1.exon.6 chr01 184284008 184284110 Zm00008a003107 184278585 184284110 Zm00008a003107 Zm00008a003107,Zm00008a003107 unchanged
Zm00008a003111_T01.v1.1.exon.1 chr01 184395072 184395686 Zm00008a003111 184395072 184397406 Zm00008a003111 Zm00008a003111,Zm00008a003111 unchanged
Zm00008a003111_T01.v1.1.exon.2 chr01 184396408 184396465 Zm00008a003111 184395072 184397406 Zm00008a003111 Zm00008a003111,Zm00008a003111 unchanged
Zm00008a003111_T01.v1.1.exon.3 chr01 184396558 184397406 Zm00008a003111 184395072 184397406 Zm00008a003111 Zm00008a003111,Zm00008a003111 unchanged
Zm00008a003112_T01.v1.1.exon.1 chr01 184398581 184399039 Zm00008a003112 184398581 184399039 Zm00008a003112 Zm00008a003112,Zm00008a003112 unchanged
Zm00008a003115_T01.v1.1.exon.1 chr01 184425815 184427311 Zm00008a003115 184425815 184415615 Zm00008a003115 Zm00008a003115,Zm00008a003115 unchanged
Zm00008a003115_T01.v1.1.exon.2 chr01 184414191 184415615 Zm00008a003115 184425815 184415615 Zm00008a003115 Zm00008a003115,Zm00008a003115 unchanged
Zm00008a003116_T01.v1.1.exon.1 chr01 184623983 184624061 Zm00008a003116 184623983 184629484 Zm00008a003116 Zm00008a003116,Zm00008a003116 unchanged
Zm00008a003116_T01.v1.1.exon.2 chr01 184624151 184626309 Zm00008a003116 184623983 184629484 Zm00008a003116 Zm00008a003116,Zm00008a003116 unchanged
Zm00008a003116_T01.v1.1.exon.3 chr01 184629473 184629484 Zm00008a003116 184623983 184629484 Zm00008a003116 Zm00008a003116,Zm00008a003116 unchanged
Zm00008a003123_T01.v1.1.exon.1 chr01 184937771 184938580 Zm00008a003123 184937771 184938580 Zm00008a003123 Zm00008a003123,Zm00008a003123 unchanged
Zm00008a003133_T01.v1.1.exon.1 chr01 185282121 185282293 Zm00008a003133 185282121 185282113 Zm00008a003133 Zm00008a003133,Zm00008a003133 unchanged
Zm00008a003133_T01.v1.1.exon.2 chr01 185281669 185282113 Zm00008a003133 185282121 185282113 Zm00008a003133 Zm00008a003133,Zm00008a003133 unchanged
Zm00008a003137_T01.v1.1.exon.1 chr01 185497574 185497931 Zm00008a003137 185497574 185495198 Zm00008a003137 Zm00008a003137,Zm00008a003137 unchanged
Zm00008a003137_T01.v1.1.exon.2 chr01 185497003 185497201 Zm00008a003137 185497574 185495198 Zm00008a003137 Zm00008a003137,Zm00008a003137 unchanged
Zm00008a003137_T01.v1.1.exon.3 chr01 185496877 185496932 Zm00008a003137 185497574 185495198 Zm00008a003137 Zm00008a003137,Zm00008a003137 unchanged
Zm00008a003137_T01.v1.1.exon.4 chr01 185496134 185496268 Zm00008a003137 185497574 185495198 Zm00008a003137 Zm00008a003137,Zm00008a003137 unchanged
Zm00008a003137_T01.v1.1.exon.5 chr01 185495914 185496024 Zm00008a003137 185497574 185495198 Zm00008a003137 Zm00008a003137,Zm00008a003137 unchanged
Zm00008a003137_T01.v1.1.exon.6 chr01 185495720 185495811 Zm00008a003137 185497574 185495198 Zm00008a003137 Zm00008a003137,Zm00008a003137 unchanged
Zm00008a003137_T01.v1.1.exon.7 chr01 185495516 185495621 Zm00008a003137 185497574 185495198 Zm00008a003137 Zm00008a003137,Zm00008a003137 unchanged
Zm00008a003137_T01.v1.1.exon.8 chr01 185495279 185495365 Zm00008a003137 185497574 185495198 Zm00008a003137 Zm00008a003137,Zm00008a003137 unchanged
Zm00008a003137_T01.v1.1.exon.9 chr01 185494401 185495198 Zm00008a003137 185497574 185495198 Zm00008a003137 Zm00008a003137,Zm00008a003137 unchanged
Zm00008a003138_T01.v1.1.exon.1 chr01 185504626 185504836 Zm00008a003138 185504626 185499780 Zm00008a003138 Zm00008a003138,Zm00008a003138 unchanged
Zm00008a003138_T01.v1.1.exon.2 chr01 185503908 185503980 Zm00008a003138 185504626 185499780 Zm00008a003138 Zm00008a003138,Zm00008a003138 unchanged
Zm00008a003138_T01.v1.1.exon.3 chr01 185503512 185503785 Zm00008a003138 185504626 185499780 Zm00008a003138 Zm00008a003138,Zm00008a003138 unchanged
Zm00008a003138_T01.v1.1.exon.4 chr01 185503309 185503408 Zm00008a003138 185504626 185499780 Zm00008a003138 Zm00008a003138,Zm00008a003138 unchanged
Zm00008a003138_T01.v1.1.exon.5 chr01 185502946 185503212 Zm00008a003138 185504626 185499780 Zm00008a003138 Zm00008a003138,Zm00008a003138 unchanged
Zm00008a003138_T01.v1.1.exon.6 chr01 185502823 185502858 Zm00008a003138 185504626 185499780 Zm00008a003138 Zm00008a003138,Zm00008a003138 unchanged
Zm00008a003138_T01.v1.1.exon.7 chr01 185501828 185501877 Zm00008a003138 185504626 185499780 Zm00008a003138 Zm00008a003138,Zm00008a003138 unchanged
Zm00008a003138_T01.v1.1.exon.8 chr01 185501637 185501736 Zm00008a003138 185504626 185499780 Zm00008a003138 Zm00008a003138,Zm00008a003138 unchanged
Zm00008a003138_T01.v1.1.exon.9 chr01 185501225 185501344 Zm00008a003138 185504626 185499780 Zm00008a003138 Zm00008a003138,Zm00008a003138 unchanged
Zm00008a003138_T01.v1.1.exon.10 chr01 185500955 185501111 Zm00008a003138 185504626 185499780 Zm00008a003138 Zm00008a003138,Zm00008a003138 unchanged
Zm00008a003138_T01.v1.1.exon.11 chr01 185500125 185500495 Zm00008a003138 185504626 185499780 Zm00008a003138 Zm00008a003138,Zm00008a003138 unchanged
Zm00008a003138_T01.v1.1.exon.12 chr01 185499881 185499961 Zm00008a003138 185504626 185499780 Zm00008a003138 Zm00008a003138,Zm00008a003138 unchanged
Zm00008a003138_T01.v1.1.exon.13 chr01 185499205 185499780 Zm00008a003138 185504626 185499780 Zm00008a003138 Zm00008a003138,Zm00008a003138 unchanged
Zm00008a003140_T01.v1.1.exon.1 chr01 185538986 185539041 Zm00008a003140 185538986 185545205 Zm00008a003140 Zm00008a003140,Zm00008a003140 unchanged
Zm00008a003140_T01.v1.1.exon.2 chr01 185539341 185539626 Zm00008a003140 185538986 185545205 Zm00008a003140 Zm00008a003140,Zm00008a003140 unchanged
Zm00008a003140_T01.v1.1.exon.3 chr01 185540844 185541177 Zm00008a003140 185538986 185545205 Zm00008a003140 Zm00008a003140,Zm00008a003140 unchanged
Zm00008a003140_T01.v1.1.exon.4 chr01 185541445 185541639 Zm00008a003140 185538986 185545205 Zm00008a003140 Zm00008a003140,Zm00008a003140 unchanged
Zm00008a003140_T01.v1.1.exon.5 chr01 185542420 185542874 Zm00008a003140 185538986 185545205 Zm00008a003140 Zm00008a003140,Zm00008a003140 unchanged
Zm00008a003140_T01.v1.1.exon.6 chr01 185542948 185543052 Zm00008a003140 185538986 185545205 Zm00008a003140 Zm00008a003140,Zm00008a003140 unchanged
Zm00008a003140_T01.v1.1.exon.7 chr01 185543119 185543352 Zm00008a003140 185538986 185545205 Zm00008a003140 Zm00008a003140,Zm00008a003140 unchanged
Zm00008a003140_T01.v1.1.exon.8 chr01 185543461 185543679 Zm00008a003140 185538986 185545205 Zm00008a003140 Zm00008a003140,Zm00008a003140 unchanged
Zm00008a003140_T01.v1.1.exon.9 chr01 185543775 185543901 Zm00008a003140 185538986 185545205 Zm00008a003140 Zm00008a003140,Zm00008a003140 unchanged
Zm00008a003140_T01.v1.1.exon.10 chr01 185544045 185544057 Zm00008a003140 185538986 185545205 Zm00008a003140 Zm00008a003140,Zm00008a003140 unchanged
Zm00008a003140_T01.v1.1.exon.11 chr01 185544812 185545205 Zm00008a003140 185538986 185545205 Zm00008a003140 Zm00008a003140,Zm00008a003140 unchanged
Zm00008a003141_T01.v1.1.exon.1 chr01 185547037 185547186 Zm00008a003141 185547037 185553427 Zm00008a003141 Zm00008a003141,Zm00008a003141 unchanged
Zm00008a003141_T01.v1.1.exon.2 chr01 185547498 185547552 Zm00008a003141 185547037 185553427 Zm00008a003141 Zm00008a003141,Zm00008a003141 unchanged
Zm00008a003141_T01.v1.1.exon.3 chr01 185550134 185550225 Zm00008a003141 185547037 185553427 Zm00008a003141 Zm00008a003141,Zm00008a003141 unchanged
Zm00008a003141_T01.v1.1.exon.4 chr01 185550776 185550909 Zm00008a003141 185547037 185553427 Zm00008a003141 Zm00008a003141,Zm00008a003141 unchanged
Zm00008a003141_T01.v1.1.exon.5 chr01 185551337 185551418 Zm00008a003141 185547037 185553427 Zm00008a003141 Zm00008a003141,Zm00008a003141 unchanged
Zm00008a003141_T01.v1.1.exon.6 chr01 185552275 185552412 Zm00008a003141 185547037 185553427 Zm00008a003141 Zm00008a003141,Zm00008a003141 unchanged
Zm00008a003141_T01.v1.1.exon.7 chr01 185553149 185553427 Zm00008a003141 185547037 185553427 Zm00008a003141 Zm00008a003141,Zm00008a003141 unchanged
Zm00008a003143_T01.v1.1.exon.1 chr01 185599340 185599744 Zm00008a003143 185599340 185599744 Zm00008a003143 Zm00008a003143,Zm00008a003143 unchanged
Zm00008a003146_T01.v1.1.exon.1 chr01 185684644 185684689 Zm00008a003146 185684644 185677867 Zm00008a003146 Zm00008a003146,Zm00008a003146 unchanged
Zm00008a003146_T01.v1.1.exon.2 chr01 185684481 185684530 Zm00008a003146 185684644 185677867 Zm00008a003146 Zm00008a003146,Zm00008a003146 unchanged
Zm00008a003146_T01.v1.1.exon.3 chr01 185682955 185683052 Zm00008a003146 185684644 185677867 Zm00008a003146 Zm00008a003146,Zm00008a003146 unchanged
Zm00008a003146_T01.v1.1.exon.4 chr01 185682825 185682850 Zm00008a003146 185684644 185677867 Zm00008a003146 Zm00008a003146,Zm00008a003146 unchanged
Zm00008a003146_T01.v1.1.exon.5 chr01 185682254 185682507 Zm00008a003146 185684644 185677867 Zm00008a003146 Zm00008a003146,Zm00008a003146 unchanged
Zm00008a003146_T01.v1.1.exon.6 chr01 185681144 185681220 Zm00008a003146 185684644 185677867 Zm00008a003146 Zm00008a003146,Zm00008a003146 unchanged
Zm00008a003146_T01.v1.1.exon.7 chr01 185680430 185680490 Zm00008a003146 185684644 185677867 Zm00008a003146 Zm00008a003146,Zm00008a003146 unchanged
Zm00008a003146_T01.v1.1.exon.8 chr01 185679932 185680105 Zm00008a003146 185684644 185677867 Zm00008a003146 Zm00008a003146,Zm00008a003146 unchanged
Zm00008a003146_T01.v1.1.exon.9 chr01 185679520 185679672 Zm00008a003146 185684644 185677867 Zm00008a003146 Zm00008a003146,Zm00008a003146 unchanged
Zm00008a003146_T01.v1.1.exon.10 chr01 185679368 185679445 Zm00008a003146 185684644 185677867 Zm00008a003146 Zm00008a003146,Zm00008a003146 unchanged
Zm00008a003146_T01.v1.1.exon.11 chr01 185679145 185679281 Zm00008a003146 185684644 185677867 Zm00008a003146 Zm00008a003146,Zm00008a003146 unchanged
Zm00008a003146_T01.v1.1.exon.12 chr01 185678947 185679055 Zm00008a003146 185684644 185677867 Zm00008a003146 Zm00008a003146,Zm00008a003146 unchanged
Zm00008a003146_T01.v1.1.exon.13 chr01 185678292 185678545 Zm00008a003146 185684644 185677867 Zm00008a003146 Zm00008a003146,Zm00008a003146 unchanged
Zm00008a003146_T01.v1.1.exon.14 chr01 185678134 185678200 Zm00008a003146 185684644 185677867 Zm00008a003146 Zm00008a003146,Zm00008a003146 unchanged
Zm00008a003146_T01.v1.1.exon.15 chr01 185677975 185678043 Zm00008a003146 185684644 185677867 Zm00008a003146 Zm00008a003146,Zm00008a003146 unchanged
Zm00008a003146_T01.v1.1.exon.16 chr01 185677380 185677867 Zm00008a003146 185684644 185677867 Zm00008a003146 Zm00008a003146,Zm00008a003146 unchanged
Zm00008a003147_T01.v1.1.exon.1 chr01 185687134 185687322 Zm00008a003147 185687134 185697417 Zm00008a003147 Zm00008a003147,Zm00008a003147 unchanged
Zm00008a003147_T01.v1.1.exon.2 chr01 185688051 185688176 Zm00008a003147 185687134 185697417 Zm00008a003147 Zm00008a003147,Zm00008a003147 unchanged
Zm00008a003147_T01.v1.1.exon.3 chr01 185688253 185688403 Zm00008a003147 185687134 185697417 Zm00008a003147 Zm00008a003147,Zm00008a003147 unchanged
Zm00008a003147_T01.v1.1.exon.4 chr01 185688962 185689158 Zm00008a003147 185687134 185697417 Zm00008a003147 Zm00008a003147,Zm00008a003147 unchanged
Zm00008a003147_T01.v1.1.exon.5 chr01 185689376 185689618 Zm00008a003147 185687134 185697417 Zm00008a003147 Zm00008a003147,Zm00008a003147 unchanged
Zm00008a003147_T01.v1.1.exon.6 chr01 185689980 185690099 Zm00008a003147 185687134 185697417 Zm00008a003147 Zm00008a003147,Zm00008a003147 unchanged
Zm00008a003147_T01.v1.1.exon.7 chr01 185692677 185692847 Zm00008a003147 185687134 185697417 Zm00008a003147 Zm00008a003147,Zm00008a003147 unchanged
Zm00008a003147_T01.v1.1.exon.8 chr01 185693248 185693420 Zm00008a003147 185687134 185697417 Zm00008a003147 Zm00008a003147,Zm00008a003147 unchanged
Zm00008a003147_T01.v1.1.exon.9 chr01 185693696 185693942 Zm00008a003147 185687134 185697417 Zm00008a003147 Zm00008a003147,Zm00008a003147 unchanged
Zm00008a003147_T01.v1.1.exon.10 chr01 185694790 185694874 Zm00008a003147 185687134 185697417 Zm00008a003147 Zm00008a003147,Zm00008a003147 unchanged
Zm00008a003147_T01.v1.1.exon.11 chr01 185695243 185695352 Zm00008a003147 185687134 185697417 Zm00008a003147 Zm00008a003147,Zm00008a003147 unchanged
Zm00008a003147_T01.v1.1.exon.12 chr01 185695617 185695841 Zm00008a003147 185687134 185697417 Zm00008a003147 Zm00008a003147,Zm00008a003147 unchanged
Zm00008a003147_T01.v1.1.exon.13 chr01 185696660 185696725 Zm00008a003147 185687134 185697417 Zm00008a003147 Zm00008a003147,Zm00008a003147 unchanged
Zm00008a003147_T01.v1.1.exon.14 chr01 185696925 185697019 Zm00008a003147 185687134 185697417 Zm00008a003147 Zm00008a003147,Zm00008a003147 unchanged
Zm00008a003147_T01.v1.1.exon.15 chr01 185697117 185697227 Zm00008a003147 185687134 185697417 Zm00008a003147 Zm00008a003147,Zm00008a003147 unchanged
Zm00008a003147_T01.v1.1.exon.16 chr01 185697339 185697417 Zm00008a003147 185687134 185697417 Zm00008a003147 Zm00008a003147,Zm00008a003147 unchanged
Zm00008a003161_T01.v1.1.exon.1 chr01 186306392 186306592 Zm00008a003161 186306392 186308675 Zm00008a003161 Zm00008a003161,Zm00008a003161 unchanged
Zm00008a003161_T01.v1.1.exon.2 chr01 186306828 186307906 Zm00008a003161 186306392 186308675 Zm00008a003161 Zm00008a003161,Zm00008a003161 unchanged
Zm00008a003161_T01.v1.1.exon.3 chr01 186308012 186308675 Zm00008a003161 186306392 186308675 Zm00008a003161 Zm00008a003161,Zm00008a003161 unchanged
Zm00008a003165_T01.v1.1.exon.1 chr01 186829579 186830097 Zm00008a003165 186829579 186830097 Zm00008a003165 Zm00008a003165,Zm00008a003165 unchanged
Zm00008a003169_T01.v1.1.exon.1 chr01 187436790 187436988 Zm00008a003169 187436790 187432272 Zm00008a003169 Zm00008a003169,Zm00008a003169 unchanged
Zm00008a003169_T01.v1.1.exon.2 chr01 187434084 187434155 Zm00008a003169 187436790 187432272 Zm00008a003169 Zm00008a003169,Zm00008a003169 unchanged
Zm00008a003169_T01.v1.1.exon.3 chr01 187432392 187432669 Zm00008a003169 187436790 187432272 Zm00008a003169 Zm00008a003169,Zm00008a003169 unchanged
Zm00008a003169_T01.v1.1.exon.4 chr01 187432246 187432272 Zm00008a003169 187436790 187432272 Zm00008a003169 Zm00008a003169,Zm00008a003169 unchanged
Zm00008a003170_T01.v1.1.exon.1 chr01 187438264 187438424 Zm00008a003170 187438264 187438967 Zm00008a003170 Zm00008a003170,Zm00008a003170 unchanged
Zm00008a003170_T01.v1.1.exon.2 chr01 187438796 187438967 Zm00008a003170 187438264 187438967 Zm00008a003170 Zm00008a003170,Zm00008a003170 unchanged
Zm00008a003173_T01.v1.1.exon.1 chr01 187540722 187540888 Zm00008a003173 187540722 187542584 Zm00008a003173 Zm00008a003173,Zm00008a003173 unchanged
Zm00008a003173_T01.v1.1.exon.2 chr01 187541947 187542046 Zm00008a003173 187540722 187542584 Zm00008a003173 Zm00008a003173,Zm00008a003173 unchanged
Zm00008a003173_T01.v1.1.exon.3 chr01 187542543 187542584 Zm00008a003173 187540722 187542584 Zm00008a003173 Zm00008a003173,Zm00008a003173 unchanged
Zm00008a003178_T01.v1.1.exon.1 chr01 187874572 187874943 Zm00008a003178 187874572 187877578 Zm00008a003178 Zm00008a003178,Zm00008a003178 unchanged
Zm00008a003178_T01.v1.1.exon.2 chr01 187875070 187875197 Zm00008a003178 187874572 187877578 Zm00008a003178 Zm00008a003178,Zm00008a003178 unchanged
Zm00008a003178_T01.v1.1.exon.3 chr01 187875360 187875579 Zm00008a003178 187874572 187877578 Zm00008a003178 Zm00008a003178,Zm00008a003178 unchanged
Zm00008a003178_T01.v1.1.exon.4 chr01 187875666 187876917 Zm00008a003178 187874572 187877578 Zm00008a003178 Zm00008a003178,Zm00008a003178 unchanged
Zm00008a003178_T01.v1.1.exon.5 chr01 187876984 187877050 Zm00008a003178 187874572 187877578 Zm00008a003178 Zm00008a003178,Zm00008a003178 unchanged
Zm00008a003178_T01.v1.1.exon.6 chr01 187877265 187877578 Zm00008a003178 187874572 187877578 Zm00008a003178 Zm00008a003178,Zm00008a003178 unchanged
Zm00008a003179_T01.v1.1.exon.1 chr01 187924064 187924625 Zm00008a003179 187924064 187921942 Zm00008a003179 Zm00008a003179,Zm00008a003179 unchanged
Zm00008a003179_T01.v1.1.exon.2 chr01 187922516 187922732 Zm00008a003179 187924064 187921942 Zm00008a003179 Zm00008a003179,Zm00008a003179 unchanged
Zm00008a003179_T01.v1.1.exon.3 chr01 187922302 187922449 Zm00008a003179 187924064 187921942 Zm00008a003179 Zm00008a003179,Zm00008a003179 unchanged
Zm00008a003179_T01.v1.1.exon.4 chr01 187921898 187921942 Zm00008a003179 187924064 187921942 Zm00008a003179 Zm00008a003179,Zm00008a003179 unchanged
Zm00008a003182_T01.v1.1.exon.1 chr01 188089083 188089196 Zm00008a003182 188089083 188088084 Zm00008a003182 Zm00008a003182,Zm00008a003182 unchanged
Zm00008a003182_T01.v1.1.exon.2 chr01 188087182 188088084 Zm00008a003182 188089083 188088084 Zm00008a003182 Zm00008a003182,Zm00008a003182 unchanged
Zm00008a003195_T01.v1.1.exon.1 chr01 189639925 189640986 Zm00008a003195 189639925 189641228 Zm00008a003195 Zm00008a003195,Zm00008a003195 unchanged
Zm00008a003195_T01.v1.1.exon.2 chr01 189641091 189641228 Zm00008a003195 189639925 189641228 Zm00008a003195 Zm00008a003195,Zm00008a003195 unchanged
Zm00008a003197_T01.v1.1.exon.1 chr01 189666105 189666157 Zm00008a003197 189666105 189667363 Zm00008a003197 Zm00008a003197,Zm00008a003197 unchanged
Zm00008a003197_T01.v1.1.exon.2 chr01 189667192 189667363 Zm00008a003197 189666105 189667363 Zm00008a003197 Zm00008a003197,Zm00008a003197 unchanged
Zm00008a003198_T01.v1.1.exon.1 chr01 190067154 190068108 Zm00008a003198 190067154 190065564 Zm00008a003198 Zm00008a003198,Zm00008a003198 unchanged
Zm00008a003198_T01.v1.1.exon.2 chr01 190066526 190067071 Zm00008a003198 190067154 190065564 Zm00008a003198 Zm00008a003198,Zm00008a003198 unchanged
Zm00008a003198_T01.v1.1.exon.3 chr01 190065633 190065785 Zm00008a003198 190067154 190065564 Zm00008a003198 Zm00008a003198,Zm00008a003198 unchanged
Zm00008a003198_T01.v1.1.exon.4 chr01 190065140 190065564 Zm00008a003198 190067154 190065564 Zm00008a003198 Zm00008a003198,Zm00008a003198 unchanged
Zm00008a003201_T01.v1.1.exon.1 chr01 190133613 190133679 Zm00008a003201 190133613 190137225 Zm00008a003201 Zm00008a003201,Zm00008a003201 unchanged
Zm00008a003201_T01.v1.1.exon.2 chr01 190133830 190134126 Zm00008a003201 190133613 190137225 Zm00008a003201 Zm00008a003201,Zm00008a003201 unchanged
Zm00008a003201_T01.v1.1.exon.3 chr01 190134269 190134381 Zm00008a003201 190133613 190137225 Zm00008a003201 Zm00008a003201,Zm00008a003201 unchanged
Zm00008a003201_T01.v1.1.exon.4 chr01 190134509 190135007 Zm00008a003201 190133613 190137225 Zm00008a003201 Zm00008a003201,Zm00008a003201 unchanged
Zm00008a003201_T01.v1.1.exon.5 chr01 190135184 190135222 Zm00008a003201 190133613 190137225 Zm00008a003201 Zm00008a003201,Zm00008a003201 unchanged
Zm00008a003201_T01.v1.1.exon.6 chr01 190135317 190135610 Zm00008a003201 190133613 190137225 Zm00008a003201 Zm00008a003201,Zm00008a003201 unchanged
Zm00008a003201_T01.v1.1.exon.7 chr01 190135705 190135907 Zm00008a003201 190133613 190137225 Zm00008a003201 Zm00008a003201,Zm00008a003201 unchanged
Zm00008a003201_T01.v1.1.exon.8 chr01 190135994 190136480 Zm00008a003201 190133613 190137225 Zm00008a003201 Zm00008a003201,Zm00008a003201 unchanged
Zm00008a003201_T01.v1.1.exon.9 chr01 190136563 190137225 Zm00008a003201 190133613 190137225 Zm00008a003201 Zm00008a003201,Zm00008a003201 unchanged
Zm00008a003202_T01.v1.1.exon.1 chr01 190152159 190152472 Zm00008a003202 190152159 190151300 Zm00008a003202 Zm00008a003202,Zm00008a003202 unchanged
Zm00008a003202_T01.v1.1.exon.2 chr01 190151411 190151964 Zm00008a003202 190152159 190151300 Zm00008a003202 Zm00008a003202,Zm00008a003202 unchanged
Zm00008a003202_T01.v1.1.exon.3 chr01 190150469 190151300 Zm00008a003202 190152159 190151300 Zm00008a003202 Zm00008a003202,Zm00008a003202 unchanged
Zm00008a003205_T01.v1.1.exon.1 chr01 190281329 190281646 Zm00008a003205 190281329 190274324 Zm00008a003205 Zm00008a003205,Zm00008a003205 unchanged
Zm00008a003205_T01.v1.1.exon.2 chr01 190281183 190281262 Zm00008a003205 190281329 190274324 Zm00008a003205 Zm00008a003205,Zm00008a003205 unchanged
Zm00008a003205_T01.v1.1.exon.3 chr01 190280791 190280886 Zm00008a003205 190281329 190274324 Zm00008a003205 Zm00008a003205,Zm00008a003205 unchanged
Zm00008a003205_T01.v1.1.exon.4 chr01 190279283 190279342 Zm00008a003205 190281329 190274324 Zm00008a003205 Zm00008a003205,Zm00008a003205 unchanged
Zm00008a003205_T01.v1.1.exon.5 chr01 190278762 190278871 Zm00008a003205 190281329 190274324 Zm00008a003205 Zm00008a003205,Zm00008a003205 unchanged
Zm00008a003205_T01.v1.1.exon.6 chr01 190275146 190275264 Zm00008a003205 190281329 190274324 Zm00008a003205 Zm00008a003205,Zm00008a003205 unchanged
Zm00008a003205_T01.v1.1.exon.7 chr01 190274319 190274324 Zm00008a003205 190281329 190274324 Zm00008a003205 Zm00008a003205,Zm00008a003205 unchanged
Zm00008a003208_T01.v1.1.exon.1 chr01 190483449 190483822 Zm00008a003208 190483449 190488076 Zm00008a003208 Zm00008a003208,Zm00008a003208 unchanged
Zm00008a003208_T01.v1.1.exon.2 chr01 190484119 190484366 Zm00008a003208 190483449 190488076 Zm00008a003208 Zm00008a003208,Zm00008a003208 unchanged
Zm00008a003208_T01.v1.1.exon.3 chr01 190484459 190484512 Zm00008a003208 190483449 190488076 Zm00008a003208 Zm00008a003208,Zm00008a003208 unchanged
Zm00008a003208_T01.v1.1.exon.4 chr01 190485125 190485278 Zm00008a003208 190483449 190488076 Zm00008a003208 Zm00008a003208,Zm00008a003208 unchanged
Zm00008a003208_T01.v1.1.exon.5 chr01 190486547 190486726 Zm00008a003208 190483449 190488076 Zm00008a003208 Zm00008a003208,Zm00008a003208 unchanged
Zm00008a003208_T01.v1.1.exon.6 chr01 190486901 190487056 Zm00008a003208 190483449 190488076 Zm00008a003208 Zm00008a003208,Zm00008a003208 unchanged
Zm00008a003208_T01.v1.1.exon.7 chr01 190487657 190488076 Zm00008a003208 190483449 190488076 Zm00008a003208 Zm00008a003208,Zm00008a003208 unchanged
Zm00008a003210_T01.v1.1.exon.1 chr01 190494105 190494202 Zm00008a003210 190494105 190499955 Zm00008a003210 Zm00008a003210,Zm00008a003210 unchanged
Zm00008a003210_T01.v1.1.exon.2 chr01 190494353 190494731 Zm00008a003210 190494105 190499955 Zm00008a003210 Zm00008a003210,Zm00008a003210 unchanged
Zm00008a003210_T01.v1.1.exon.3 chr01 190495545 190496438 Zm00008a003210 190494105 190499955 Zm00008a003210 Zm00008a003210,Zm00008a003210 unchanged
Zm00008a003210_T01.v1.1.exon.4 chr01 190497751 190497818 Zm00008a003210 190494105 190499955 Zm00008a003210 Zm00008a003210,Zm00008a003210 unchanged
Zm00008a003210_T01.v1.1.exon.5 chr01 190498522 190498609 Zm00008a003210 190494105 190499955 Zm00008a003210 Zm00008a003210,Zm00008a003210 unchanged
Zm00008a003210_T01.v1.1.exon.6 chr01 190498847 190499498 Zm00008a003210 190494105 190499955 Zm00008a003210 Zm00008a003210,Zm00008a003210 unchanged
Zm00008a003210_T01.v1.1.exon.7 chr01 190499885 190499955 Zm00008a003210 190494105 190499955 Zm00008a003210 Zm00008a003210,Zm00008a003210 unchanged
Zm00008a003219_T01.v1.1.exon.1 chr01 190688947 190689039 Zm00008a003219 190688947 190692924 Zm00008a003219 Zm00008a003219,Zm00008a003219 unchanged
Zm00008a003219_T01.v1.1.exon.2 chr01 190689426 190689474 Zm00008a003219 190688947 190692924 Zm00008a003219 Zm00008a003219,Zm00008a003219 unchanged
Zm00008a003219_T01.v1.1.exon.3 chr01 190691470 190691540 Zm00008a003219 190688947 190692924 Zm00008a003219 Zm00008a003219,Zm00008a003219 unchanged
Zm00008a003219_T01.v1.1.exon.4 chr01 190691685 190692118 Zm00008a003219 190688947 190692924 Zm00008a003219 Zm00008a003219,Zm00008a003219 unchanged
Zm00008a003219_T01.v1.1.exon.5 chr01 190692129 190692924 Zm00008a003219 190688947 190692924 Zm00008a003219 Zm00008a003219,Zm00008a003219 unchanged
Zm00008a003220_T01.v1.1.exon.1 chr01 190700155 190700523 Zm00008a003220 190700155 190700523 Zm00008a003220 Zm00008a003220,Zm00008a003220 unchanged
Zm00008a003221_T01.v1.1.exon.1 chr01 190711039 190711577 Zm00008a003221 190711039 190703214 Zm00008a003221 Zm00008a003221,Zm00008a003221 unchanged
Zm00008a003221_T01.v1.1.exon.2 chr01 190708091 190708309 Zm00008a003221 190711039 190703214 Zm00008a003221 Zm00008a003221,Zm00008a003221 unchanged
Zm00008a003221_T01.v1.1.exon.3 chr01 190703205 190703214 Zm00008a003221 190711039 190703214 Zm00008a003221 Zm00008a003221,Zm00008a003221 unchanged
Zm00008a003222_T01.v1.1.exon.1 chr01 190714273 190714500 Zm00008a003222 190714273 190713812 Zm00008a003222 Zm00008a003222,Zm00008a003222 unchanged
Zm00008a003222_T01.v1.1.exon.2 chr01 190713408 190713812 Zm00008a003222 190714273 190713812 Zm00008a003222 Zm00008a003222,Zm00008a003222 unchanged
Zm00008a003237_T01.v1.1.exon.1 chr01 191168600 191168933 Zm00008a003237 191168600 191168113 Zm00008a003237 Zm00008a003237,Zm00008a003237 unchanged
Zm00008a003237_T01.v1.1.exon.2 chr01 191168195 191168424 Zm00008a003237 191168600 191168113 Zm00008a003237 Zm00008a003237,Zm00008a003237 unchanged
Zm00008a003237_T01.v1.1.exon.3 chr01 191167529 191168113 Zm00008a003237 191168600 191168113 Zm00008a003237 Zm00008a003237,Zm00008a003237 unchanged
Zm00008a003238_T01.v1.1.exon.1 chr01 191305605 191305949 Zm00008a003238 191305605 191303635 Zm00008a003238 Zm00008a003238,Zm00008a003238 unchanged
Zm00008a003238_T01.v1.1.exon.2 chr01 191304696 191305175 Zm00008a003238 191305605 191303635 Zm00008a003238 Zm00008a003238,Zm00008a003238 unchanged
Zm00008a003238_T01.v1.1.exon.3 chr01 191302682 191303635 Zm00008a003238 191305605 191303635 Zm00008a003238 Zm00008a003238,Zm00008a003238 unchanged
Zm00008a003240_T01.v1.1.exon.1 chr01 191625827 191626125 Zm00008a003240 191625827 191627001 Zm00008a003240 Zm00008a003240,Zm00008a003240 unchanged
Zm00008a003240_T01.v1.1.exon.2 chr01 191626259 191626332 Zm00008a003240 191625827 191627001 Zm00008a003240 Zm00008a003240,Zm00008a003240 unchanged
Zm00008a003240_T01.v1.1.exon.3 chr01 191626943 191627001 Zm00008a003240 191625827 191627001 Zm00008a003240 Zm00008a003240,Zm00008a003240 unchanged
Zm00008a003254_T01.v1.1.exon.1 chr01 192147488 192147518 Zm00008a003254 192147488 192155525 Zm00008a003254 Zm00008a003254,Zm00008a003254 unchanged
Zm00008a003254_T01.v1.1.exon.2 chr01 192147953 192148032 Zm00008a003254 192147488 192155525 Zm00008a003254 Zm00008a003254,Zm00008a003254 unchanged
Zm00008a003254_T01.v1.1.exon.3 chr01 192150777 192150956 Zm00008a003254 192147488 192155525 Zm00008a003254 Zm00008a003254,Zm00008a003254 unchanged
Zm00008a003254_T01.v1.1.exon.4 chr01 192152955 192153354 Zm00008a003254 192147488 192155525 Zm00008a003254 Zm00008a003254,Zm00008a003254 unchanged
Zm00008a003254_T01.v1.1.exon.5 chr01 192153472 192153663 Zm00008a003254 192147488 192155525 Zm00008a003254 Zm00008a003254,Zm00008a003254 unchanged
Zm00008a003254_T01.v1.1.exon.6 chr01 192153754 192153820 Zm00008a003254 192147488 192155525 Zm00008a003254 Zm00008a003254,Zm00008a003254 unchanged
Zm00008a003254_T01.v1.1.exon.7 chr01 192153926 192154074 Zm00008a003254 192147488 192155525 Zm00008a003254 Zm00008a003254,Zm00008a003254 unchanged
Zm00008a003254_T01.v1.1.exon.8 chr01 192154438 192154571 Zm00008a003254 192147488 192155525 Zm00008a003254 Zm00008a003254,Zm00008a003254 unchanged
Zm00008a003254_T01.v1.1.exon.9 chr01 192154673 192154771 Zm00008a003254 192147488 192155525 Zm00008a003254 Zm00008a003254,Zm00008a003254 unchanged
Zm00008a003254_T01.v1.1.exon.10 chr01 192154876 192154951 Zm00008a003254 192147488 192155525 Zm00008a003254 Zm00008a003254,Zm00008a003254 unchanged
Zm00008a003254_T01.v1.1.exon.11 chr01 192155048 192155525 Zm00008a003254 192147488 192155525 Zm00008a003254 Zm00008a003254,Zm00008a003254 unchanged
Zm00008a003255_T01.v1.1.exon.1 chr01 192158712 192158914 Zm00008a003255 192158712 192156124 Zm00008a003255 Zm00008a003255,Zm00008a003255 unchanged
Zm00008a003255_T01.v1.1.exon.2 chr01 192157740 192158362 Zm00008a003255 192158712 192156124 Zm00008a003255 Zm00008a003255,Zm00008a003255 unchanged
Zm00008a003255_T01.v1.1.exon.3 chr01 192157263 192157315 Zm00008a003255 192158712 192156124 Zm00008a003255 Zm00008a003255,Zm00008a003255 unchanged
Zm00008a003255_T01.v1.1.exon.4 chr01 192156656 192156787 Zm00008a003255 192158712 192156124 Zm00008a003255 Zm00008a003255,Zm00008a003255 unchanged
Zm00008a003255_T01.v1.1.exon.5 chr01 192156294 192156455 Zm00008a003255 192158712 192156124 Zm00008a003255 Zm00008a003255,Zm00008a003255 unchanged
Zm00008a003255_T01.v1.1.exon.6 chr01 192155634 192156124 Zm00008a003255 192158712 192156124 Zm00008a003255 Zm00008a003255,Zm00008a003255 unchanged
Zm00008a003263_T01.v1.1.exon.1 chr01 192539161 192539411 Zm00008a003263 192539161 192542096 Zm00008a003263 Zm00008a003263,Zm00008a003263 unchanged
Zm00008a003263_T01.v1.1.exon.2 chr01 192539500 192539612 Zm00008a003263 192539161 192542096 Zm00008a003263 Zm00008a003263,Zm00008a003263 unchanged
Zm00008a003263_T01.v1.1.exon.3 chr01 192539789 192539879 Zm00008a003263 192539161 192542096 Zm00008a003263 Zm00008a003263,Zm00008a003263 unchanged
Zm00008a003263_T01.v1.1.exon.4 chr01 192540136 192540263 Zm00008a003263 192539161 192542096 Zm00008a003263 Zm00008a003263,Zm00008a003263 unchanged
Zm00008a003263_T01.v1.1.exon.5 chr01 192540504 192540574 Zm00008a003263 192539161 192542096 Zm00008a003263 Zm00008a003263,Zm00008a003263 unchanged
Zm00008a003263_T01.v1.1.exon.6 chr01 192540701 192540743 Zm00008a003263 192539161 192542096 Zm00008a003263 Zm00008a003263,Zm00008a003263 unchanged
Zm00008a003263_T01.v1.1.exon.7 chr01 192540832 192540928 Zm00008a003263 192539161 192542096 Zm00008a003263 Zm00008a003263,Zm00008a003263 unchanged
Zm00008a003263_T01.v1.1.exon.8 chr01 192541067 192541150 Zm00008a003263 192539161 192542096 Zm00008a003263 Zm00008a003263,Zm00008a003263 unchanged
Zm00008a003263_T01.v1.1.exon.9 chr01 192541283 192541410 Zm00008a003263 192539161 192542096 Zm00008a003263 Zm00008a003263,Zm00008a003263 unchanged
Zm00008a003263_T01.v1.1.exon.10 chr01 192541491 192541566 Zm00008a003263 192539161 192542096 Zm00008a003263 Zm00008a003263,Zm00008a003263 unchanged
Zm00008a003263_T01.v1.1.exon.11 chr01 192541667 192542096 Zm00008a003263 192539161 192542096 Zm00008a003263 Zm00008a003263,Zm00008a003263 unchanged
Zm00008a003264_T01.v1.1.exon.1 chr01 192559922 192560380 Zm00008a003264 192559922 192561521 Zm00008a003264 Zm00008a003264,Zm00008a003264 unchanged
Zm00008a003264_T01.v1.1.exon.2 chr01 192560503 192560548 Zm00008a003264 192559922 192561521 Zm00008a003264 Zm00008a003264,Zm00008a003264 unchanged
Zm00008a003264_T01.v1.1.exon.3 chr01 192560672 192560757 Zm00008a003264 192559922 192561521 Zm00008a003264 Zm00008a003264,Zm00008a003264 unchanged
Zm00008a003264_T01.v1.1.exon.4 chr01 192560857 192560919 Zm00008a003264 192559922 192561521 Zm00008a003264 Zm00008a003264,Zm00008a003264 unchanged
Zm00008a003264_T01.v1.1.exon.5 chr01 192561091 192561521 Zm00008a003264 192559922 192561521 Zm00008a003264 Zm00008a003264,Zm00008a003264 unchanged
Zm00008a003271_T01.v1.1.exon.1 chr01 192708038 192708340 Zm00008a003271 192708038 192706858 Zm00008a003271 Zm00008a003271,Zm00008a003271 unchanged
Zm00008a003271_T01.v1.1.exon.2 chr01 192707754 192707957 Zm00008a003271 192708038 192706858 Zm00008a003271 Zm00008a003271,Zm00008a003271 unchanged
Zm00008a003271_T01.v1.1.exon.3 chr01 192707571 192707663 Zm00008a003271 192708038 192706858 Zm00008a003271 Zm00008a003271,Zm00008a003271 unchanged
Zm00008a003271_T01.v1.1.exon.4 chr01 192707373 192707468 Zm00008a003271 192708038 192706858 Zm00008a003271 Zm00008a003271,Zm00008a003271 unchanged
Zm00008a003271_T01.v1.1.exon.5 chr01 192706945 192707280 Zm00008a003271 192708038 192706858 Zm00008a003271 Zm00008a003271,Zm00008a003271 unchanged
Zm00008a003271_T01.v1.1.exon.6 chr01 192706790 192706858 Zm00008a003271 192708038 192706858 Zm00008a003271 Zm00008a003271,Zm00008a003271 unchanged
Zm00008a003272_T01.v1.1.exon.1 chr01 192844073 192845017 Zm00008a003272 192844073 192845017 Zm00008a003272 Zm00008a003272,Zm00008a003272 unchanged
Zm00008a003292_T01.v1.1.exon.1 chr01 193660403 193662352 Zm00008a003292 193660403 193662352 Zm00008a003292 Zm00008a003292,Zm00008a003292 unchanged
Zm00008a003293_T01.v1.1.exon.1 chr01 193674227 193674378 Zm00008a003293 193674227 193672006 Zm00008a003293 Zm00008a003293,Zm00008a003293 unchanged
Zm00008a003293_T01.v1.1.exon.2 chr01 193672410 193672579 Zm00008a003293 193674227 193672006 Zm00008a003293 Zm00008a003293,Zm00008a003293 unchanged
Zm00008a003293_T01.v1.1.exon.3 chr01 193670040 193672006 Zm00008a003293 193674227 193672006 Zm00008a003293 Zm00008a003293,Zm00008a003293 unchanged
Zm00008a003302_T01.v1.1.exon.1 chr01 194043624 194043851 Zm00008a003302 194043624 194043435 Zm00008a003302 Zm00008a003302,Zm00008a003302 unchanged
Zm00008a003302_T01.v1.1.exon.2 chr01 194043049 194043435 Zm00008a003302 194043624 194043435 Zm00008a003302 Zm00008a003302,Zm00008a003302 unchanged
Zm00008a003306_T01.v1.1.exon.1 chr01 194093813 194094082 Zm00008a003306 194093813 194092772 Zm00008a003306 Zm00008a003306,Zm00008a003306 unchanged
Zm00008a003306_T01.v1.1.exon.2 chr01 194093063 194093650 Zm00008a003306 194093813 194092772 Zm00008a003306 Zm00008a003306,Zm00008a003306 unchanged
Zm00008a003306_T01.v1.1.exon.3 chr01 194092761 194092772 Zm00008a003306 194093813 194092772 Zm00008a003306 Zm00008a003306,Zm00008a003306 unchanged
Zm00008a003314_T01.v1.1.exon.1 chr01 194442190 194442232 Zm00008a003314 194442190 194444833 Zm00008a003314 Zm00008a003314,Zm00008a003314 unchanged
Zm00008a003314_T01.v1.1.exon.2 chr01 194442344 194442390 Zm00008a003314 194442190 194444833 Zm00008a003314 Zm00008a003314,Zm00008a003314 unchanged
Zm00008a003314_T01.v1.1.exon.3 chr01 194443763 194443906 Zm00008a003314 194442190 194444833 Zm00008a003314 Zm00008a003314,Zm00008a003314 unchanged
Zm00008a003314_T01.v1.1.exon.4 chr01 194443971 194444303 Zm00008a003314 194442190 194444833 Zm00008a003314 Zm00008a003314,Zm00008a003314 unchanged
Zm00008a003314_T01.v1.1.exon.5 chr01 194444747 194444833 Zm00008a003314 194442190 194444833 Zm00008a003314 Zm00008a003314,Zm00008a003314 unchanged
Zm00008a003317_T01.v1.1.exon.1 chr01 194667535 194667843 Zm00008a003317 194667535 194665806 Zm00008a003317 Zm00008a003317,Zm00008a003317 unchanged
Zm00008a003317_T01.v1.1.exon.2 chr01 194667407 194667416 Zm00008a003317 194667535 194665806 Zm00008a003317 Zm00008a003317,Zm00008a003317 unchanged
Zm00008a003317_T01.v1.1.exon.3 chr01 194665463 194665806 Zm00008a003317 194667535 194665806 Zm00008a003317 Zm00008a003317,Zm00008a003317 unchanged
Zm00008a003318_T01.v1.1.exon.1 chr01 194848726 194848944 Zm00008a003318 194848726 194847973 Zm00008a003318 Zm00008a003318,Zm00008a003318 unchanged
Zm00008a003318_T01.v1.1.exon.2 chr01 194848498 194848698 Zm00008a003318 194848726 194847973 Zm00008a003318 Zm00008a003318,Zm00008a003318 unchanged
Zm00008a003318_T01.v1.1.exon.3 chr01 194848288 194848404 Zm00008a003318 194848726 194847973 Zm00008a003318 Zm00008a003318,Zm00008a003318 unchanged
Zm00008a003318_T01.v1.1.exon.4 chr01 194848088 194848141 Zm00008a003318 194848726 194847973 Zm00008a003318 Zm00008a003318,Zm00008a003318 unchanged
Zm00008a003318_T01.v1.1.exon.5 chr01 194847908 194847973 Zm00008a003318 194848726 194847973 Zm00008a003318 Zm00008a003318,Zm00008a003318 unchanged
Zm00008a003319_T01.v1.1.exon.1 chr01 194849192 194849489 Zm00008a003319 194849192 194849096 Zm00008a003319 Zm00008a003319,Zm00008a003319 unchanged
Zm00008a003319_T01.v1.1.exon.2 chr01 194848948 194849096 Zm00008a003319 194849192 194849096 Zm00008a003319 Zm00008a003319,Zm00008a003319 unchanged
Zm00008a003323_T01.v1.1.exon.1 chr01 194865859 194866112 Zm00008a003323 194865859 194866220 Zm00008a003323 Zm00008a003323,Zm00008a003323 unchanged
Zm00008a003323_T01.v1.1.exon.2 chr01 194866199 194866220 Zm00008a003323 194865859 194866220 Zm00008a003323 Zm00008a003323,Zm00008a003323 unchanged
Zm00008a003324_T01.v1.1.exon.1 chr01 194970498 194970663 Zm00008a003324 194970498 194968676 Zm00008a003324 Zm00008a003324,Zm00008a003324 unchanged
Zm00008a003324_T01.v1.1.exon.2 chr01 194970293 194970359 Zm00008a003324 194970498 194968676 Zm00008a003324 Zm00008a003324,Zm00008a003324 unchanged
Zm00008a003324_T01.v1.1.exon.3 chr01 194968616 194968676 Zm00008a003324 194970498 194968676 Zm00008a003324 Zm00008a003324,Zm00008a003324 unchanged
Zm00008a003338_T01.v1.1.exon.1 chr01 195645712 195645947 Zm00008a003338 195645712 195655570 Zm00008a003338 Zm00008a003338,Zm00008a003338 unchanged
Zm00008a003338_T01.v1.1.exon.2 chr01 195653146 195653213 Zm00008a003338 195645712 195655570 Zm00008a003338 Zm00008a003338,Zm00008a003338 unchanged
Zm00008a003338_T01.v1.1.exon.3 chr01 195653313 195653608 Zm00008a003338 195645712 195655570 Zm00008a003338 Zm00008a003338,Zm00008a003338 unchanged
Zm00008a003338_T01.v1.1.exon.4 chr01 195654057 195654146 Zm00008a003338 195645712 195655570 Zm00008a003338 Zm00008a003338,Zm00008a003338 unchanged
Zm00008a003338_T01.v1.1.exon.5 chr01 195654221 195654373 Zm00008a003338 195645712 195655570 Zm00008a003338 Zm00008a003338,Zm00008a003338 unchanged
Zm00008a003338_T01.v1.1.exon.6 chr01 195655086 195655570 Zm00008a003338 195645712 195655570 Zm00008a003338 Zm00008a003338,Zm00008a003338 unchanged
Zm00008a003343_T01.v1.1.exon.1 chr01 195862714 195863526 Zm00008a003343 195862714 195863526 Zm00008a003343 Zm00008a003343,Zm00008a003343 unchanged
Zm00008a003344_T01.v1.1.exon.1 chr01 195866828 195866965 Zm00008a003344 195866828 195863750 Zm00008a003344 Zm00008a003344,Zm00008a003344 unchanged
Zm00008a003344_T01.v1.1.exon.2 chr01 195866637 195866709 Zm00008a003344 195866828 195863750 Zm00008a003344 Zm00008a003344,Zm00008a003344 unchanged
Zm00008a003344_T01.v1.1.exon.3 chr01 195864944 195865029 Zm00008a003344 195866828 195863750 Zm00008a003344 Zm00008a003344,Zm00008a003344 unchanged
Zm00008a003344_T01.v1.1.exon.4 chr01 195864621 195864708 Zm00008a003344 195866828 195863750 Zm00008a003344 Zm00008a003344,Zm00008a003344 unchanged
Zm00008a003344_T01.v1.1.exon.5 chr01 195864323 195864438 Zm00008a003344 195866828 195863750 Zm00008a003344 Zm00008a003344,Zm00008a003344 unchanged
Zm00008a003344_T01.v1.1.exon.6 chr01 195864071 195864222 Zm00008a003344 195866828 195863750 Zm00008a003344 Zm00008a003344,Zm00008a003344 unchanged
Zm00008a003344_T01.v1.1.exon.7 chr01 195863747 195863750 Zm00008a003344 195866828 195863750 Zm00008a003344 Zm00008a003344,Zm00008a003344 unchanged
Zm00008a003346_T01.v1.1.exon.1 chr01 195947769 195948052 Zm00008a003346 195947769 195952854 Zm00008a003346 Zm00008a003346,Zm00008a003346 unchanged
Zm00008a003346_T01.v1.1.exon.2 chr01 195948221 195948886 Zm00008a003346 195947769 195952854 Zm00008a003346 Zm00008a003346,Zm00008a003346 unchanged
Zm00008a003346_T01.v1.1.exon.3 chr01 195949630 195949787 Zm00008a003346 195947769 195952854 Zm00008a003346 Zm00008a003346,Zm00008a003346 unchanged
Zm00008a003346_T01.v1.1.exon.4 chr01 195952239 195952854 Zm00008a003346 195947769 195952854 Zm00008a003346 Zm00008a003346,Zm00008a003346 unchanged
Zm00008a003347_T01.v1.1.exon.1 chr01 195953122 195953187 Zm00008a003347 195953122 195954536 Zm00008a003347 Zm00008a003347,Zm00008a003347 unchanged
Zm00008a003347_T01.v1.1.exon.2 chr01 195953332 195953481 Zm00008a003347 195953122 195954536 Zm00008a003347 Zm00008a003347,Zm00008a003347 unchanged
Zm00008a003347_T01.v1.1.exon.3 chr01 195953653 195953793 Zm00008a003347 195953122 195954536 Zm00008a003347 Zm00008a003347,Zm00008a003347 unchanged
Zm00008a003347_T01.v1.1.exon.4 chr01 195953948 195954536 Zm00008a003347 195953122 195954536 Zm00008a003347 Zm00008a003347,Zm00008a003347 unchanged
Zm00008a003354_T01.v1.1.exon.1 chr01 196196410 196196596 Zm00008a003354 196196410 196203705 Zm00008a003354 Zm00008a003354,Zm00008a003354 unchanged
Zm00008a003354_T01.v1.1.exon.2 chr01 196196692 196196813 Zm00008a003354 196196410 196203705 Zm00008a003354 Zm00008a003354,Zm00008a003354 unchanged
Zm00008a003354_T01.v1.1.exon.3 chr01 196198924 196198993 Zm00008a003354 196196410 196203705 Zm00008a003354 Zm00008a003354,Zm00008a003354 unchanged
Zm00008a003354_T01.v1.1.exon.4 chr01 196199086 196199204 Zm00008a003354 196196410 196203705 Zm00008a003354 Zm00008a003354,Zm00008a003354 unchanged
Zm00008a003354_T01.v1.1.exon.5 chr01 196199669 196199765 Zm00008a003354 196196410 196203705 Zm00008a003354 Zm00008a003354,Zm00008a003354 unchanged
Zm00008a003354_T01.v1.1.exon.6 chr01 196199914 196199993 Zm00008a003354 196196410 196203705 Zm00008a003354 Zm00008a003354,Zm00008a003354 unchanged
Zm00008a003354_T01.v1.1.exon.7 chr01 196200130 196200324 Zm00008a003354 196196410 196203705 Zm00008a003354 Zm00008a003354,Zm00008a003354 unchanged
Zm00008a003354_T01.v1.1.exon.8 chr01 196200406 196200489 Zm00008a003354 196196410 196203705 Zm00008a003354 Zm00008a003354,Zm00008a003354 unchanged
Zm00008a003354_T01.v1.1.exon.9 chr01 196200606 196200666 Zm00008a003354 196196410 196203705 Zm00008a003354 Zm00008a003354,Zm00008a003354 unchanged
Zm00008a003354_T01.v1.1.exon.10 chr01 196202586 196202674 Zm00008a003354 196196410 196203705 Zm00008a003354 Zm00008a003354,Zm00008a003354 unchanged
Zm00008a003354_T01.v1.1.exon.11 chr01 196202777 196202849 Zm00008a003354 196196410 196203705 Zm00008a003354 Zm00008a003354,Zm00008a003354 unchanged
Zm00008a003354_T01.v1.1.exon.12 chr01 196202968 196203050 Zm00008a003354 196196410 196203705 Zm00008a003354 Zm00008a003354,Zm00008a003354 unchanged
Zm00008a003354_T01.v1.1.exon.13 chr01 196203138 196203705 Zm00008a003354 196196410 196203705 Zm00008a003354 Zm00008a003354,Zm00008a003354 unchanged
Zm00008a003355_T01.v1.1.exon.1 chr01 196224360 196224614 Zm00008a003355 196224360 196225644 Zm00008a003355 Zm00008a003355,Zm00008a003355 unchanged
Zm00008a003355_T01.v1.1.exon.2 chr01 196224778 196225644 Zm00008a003355 196224360 196225644 Zm00008a003355 Zm00008a003355,Zm00008a003355 unchanged
Zm00008a003356_T01.v1.1.exon.1 chr01 196245334 196245515 Zm00008a003356 196245334 196242957 Zm00008a003356 Zm00008a003356,Zm00008a003356 unchanged
Zm00008a003356_T01.v1.1.exon.2 chr01 196245209 196245245 Zm00008a003356 196245334 196242957 Zm00008a003356 Zm00008a003356,Zm00008a003356 unchanged
Zm00008a003356_T01.v1.1.exon.3 chr01 196245073 196245113 Zm00008a003356 196245334 196242957 Zm00008a003356 Zm00008a003356,Zm00008a003356 unchanged
Zm00008a003356_T01.v1.1.exon.4 chr01 196243615 196243845 Zm00008a003356 196245334 196242957 Zm00008a003356 Zm00008a003356,Zm00008a003356 unchanged
Zm00008a003356_T01.v1.1.exon.5 chr01 196243432 196243534 Zm00008a003356 196245334 196242957 Zm00008a003356 Zm00008a003356,Zm00008a003356 unchanged
Zm00008a003356_T01.v1.1.exon.6 chr01 196243285 196243352 Zm00008a003356 196245334 196242957 Zm00008a003356 Zm00008a003356,Zm00008a003356 unchanged
Zm00008a003356_T01.v1.1.exon.7 chr01 196242606 196242957 Zm00008a003356 196245334 196242957 Zm00008a003356 Zm00008a003356,Zm00008a003356 unchanged
Zm00008a003359_T01.v1.1.exon.1 chr01 196280761 196281257 Zm00008a003359 196280761 196282450 Zm00008a003359 Zm00008a003359,Zm00008a003359 unchanged
Zm00008a003359_T01.v1.1.exon.2 chr01 196281382 196282450 Zm00008a003359 196280761 196282450 Zm00008a003359 Zm00008a003359,Zm00008a003359 unchanged
Zm00008a003364_T01.v1.1.exon.1 chr01 196364015 196364068 Zm00008a003364 196364015 196371752 Zm00008a003364 Zm00008a003364,Zm00008a003364 unchanged
Zm00008a003364_T01.v1.1.exon.2 chr01 196364606 196364736 Zm00008a003364 196364015 196371752 Zm00008a003364 Zm00008a003364,Zm00008a003364 unchanged
Zm00008a003364_T01.v1.1.exon.3 chr01 196368971 196369049 Zm00008a003364 196364015 196371752 Zm00008a003364 Zm00008a003364,Zm00008a003364 unchanged
Zm00008a003364_T01.v1.1.exon.4 chr01 196370029 196370099 Zm00008a003364 196364015 196371752 Zm00008a003364 Zm00008a003364,Zm00008a003364 unchanged
Zm00008a003364_T01.v1.1.exon.5 chr01 196370714 196370813 Zm00008a003364 196364015 196371752 Zm00008a003364 Zm00008a003364,Zm00008a003364 unchanged
Zm00008a003364_T01.v1.1.exon.6 chr01 196371090 196371131 Zm00008a003364 196364015 196371752 Zm00008a003364 Zm00008a003364,Zm00008a003364 unchanged
Zm00008a003364_T01.v1.1.exon.7 chr01 196371208 196371249 Zm00008a003364 196364015 196371752 Zm00008a003364 Zm00008a003364,Zm00008a003364 unchanged
Zm00008a003364_T01.v1.1.exon.8 chr01 196371615 196371752 Zm00008a003364 196364015 196371752 Zm00008a003364 Zm00008a003364,Zm00008a003364 unchanged
Zm00008a003376_T01.v1.1.exon.1 chr01 197180636 197180647 Zm00008a003376 197180636 197178812 Zm00008a003376 Zm00008a003376,Zm00008a003376 unchanged
Zm00008a003376_T01.v1.1.exon.2 chr01 197180459 197180506 Zm00008a003376 197180636 197178812 Zm00008a003376 Zm00008a003376,Zm00008a003376 unchanged
Zm00008a003376_T01.v1.1.exon.3 chr01 197180165 197180363 Zm00008a003376 197180636 197178812 Zm00008a003376 Zm00008a003376,Zm00008a003376 unchanged
Zm00008a003376_T01.v1.1.exon.4 chr01 197179329 197179450 Zm00008a003376 197180636 197178812 Zm00008a003376 Zm00008a003376,Zm00008a003376 unchanged
Zm00008a003376_T01.v1.1.exon.5 chr01 197179080 197179208 Zm00008a003376 197180636 197178812 Zm00008a003376 Zm00008a003376,Zm00008a003376 unchanged
Zm00008a003376_T01.v1.1.exon.6 chr01 197178900 197178992 Zm00008a003376 197180636 197178812 Zm00008a003376 Zm00008a003376,Zm00008a003376 unchanged
Zm00008a003376_T01.v1.1.exon.7 chr01 197178225 197178812 Zm00008a003376 197180636 197178812 Zm00008a003376 Zm00008a003376,Zm00008a003376 unchanged
Zm00008a003381_T01.v1.1.exon.1 chr01 197401294 197401368 Zm00008a003381 197401294 197397212 Zm00008a003381 Zm00008a003381,Zm00008a003381 unchanged
Zm00008a003381_T01.v1.1.exon.2 chr01 197398871 197399044 Zm00008a003381 197401294 197397212 Zm00008a003381 Zm00008a003381,Zm00008a003381 unchanged
Zm00008a003381_T01.v1.1.exon.3 chr01 197398367 197398600 Zm00008a003381 197401294 197397212 Zm00008a003381 Zm00008a003381,Zm00008a003381 unchanged
Zm00008a003381_T01.v1.1.exon.4 chr01 197397313 197398270 Zm00008a003381 197401294 197397212 Zm00008a003381 Zm00008a003381,Zm00008a003381 unchanged
Zm00008a003381_T01.v1.1.exon.5 chr01 197397086 197397212 Zm00008a003381 197401294 197397212 Zm00008a003381 Zm00008a003381,Zm00008a003381 unchanged
Zm00008a003383_T01.v1.1.exon.1 chr01 197440503 197440623 Zm00008a003383 197440503 197439128 Zm00008a003383 Zm00008a003383,Zm00008a003383 unchanged
Zm00008a003383_T01.v1.1.exon.2 chr01 197438530 197439128 Zm00008a003383 197440503 197439128 Zm00008a003383 Zm00008a003383,Zm00008a003383 unchanged
Zm00008a003384_T01.v1.1.exon.1 chr01 197533559 197533656 Zm00008a003384 197533559 197538339 Zm00008a003384 Zm00008a003384,Zm00008a003384 unchanged
Zm00008a003384_T01.v1.1.exon.2 chr01 197535900 197535959 Zm00008a003384 197533559 197538339 Zm00008a003384 Zm00008a003384,Zm00008a003384 unchanged
Zm00008a003384_T01.v1.1.exon.3 chr01 197536067 197536147 Zm00008a003384 197533559 197538339 Zm00008a003384 Zm00008a003384,Zm00008a003384 unchanged
Zm00008a003384_T01.v1.1.exon.4 chr01 197536247 197536669 Zm00008a003384 197533559 197538339 Zm00008a003384 Zm00008a003384,Zm00008a003384 unchanged
Zm00008a003384_T01.v1.1.exon.5 chr01 197537427 197537623 Zm00008a003384 197533559 197538339 Zm00008a003384 Zm00008a003384,Zm00008a003384 unchanged
Zm00008a003384_T01.v1.1.exon.6 chr01 197537716 197538339 Zm00008a003384 197533559 197538339 Zm00008a003384 Zm00008a003384,Zm00008a003384 unchanged
Zm00008a003388_T01.v1.1.exon.1 chr01 197740537 197740611 Zm00008a003388 197740537 197752942 Zm00008a003388 Zm00008a003388,Zm00008a003388 unchanged
Zm00008a003388_T01.v1.1.exon.2 chr01 197741717 197741797 Zm00008a003388 197740537 197752942 Zm00008a003388 Zm00008a003388,Zm00008a003388 unchanged
Zm00008a003388_T01.v1.1.exon.3 chr01 197741882 197741908 Zm00008a003388 197740537 197752942 Zm00008a003388 Zm00008a003388,Zm00008a003388 unchanged
Zm00008a003388_T01.v1.1.exon.4 chr01 197742015 197742077 Zm00008a003388 197740537 197752942 Zm00008a003388 Zm00008a003388,Zm00008a003388 unchanged
Zm00008a003388_T01.v1.1.exon.5 chr01 197742171 197742257 Zm00008a003388 197740537 197752942 Zm00008a003388 Zm00008a003388,Zm00008a003388 unchanged
Zm00008a003388_T01.v1.1.exon.6 chr01 197742879 197743004 Zm00008a003388 197740537 197752942 Zm00008a003388 Zm00008a003388,Zm00008a003388 unchanged
Zm00008a003388_T01.v1.1.exon.7 chr01 197743376 197743509 Zm00008a003388 197740537 197752942 Zm00008a003388 Zm00008a003388,Zm00008a003388 unchanged
Zm00008a003388_T01.v1.1.exon.8 chr01 197743596 197743668 Zm00008a003388 197740537 197752942 Zm00008a003388 Zm00008a003388,Zm00008a003388 unchanged
Zm00008a003388_T01.v1.1.exon.9 chr01 197743762 197743827 Zm00008a003388 197740537 197752942 Zm00008a003388 Zm00008a003388,Zm00008a003388 unchanged
Zm00008a003388_T01.v1.1.exon.10 chr01 197751234 197751272 Zm00008a003388 197740537 197752942 Zm00008a003388 Zm00008a003388,Zm00008a003388 unchanged
Zm00008a003388_T01.v1.1.exon.11 chr01 197751377 197751501 Zm00008a003388 197740537 197752942 Zm00008a003388 Zm00008a003388,Zm00008a003388 unchanged
Zm00008a003388_T01.v1.1.exon.12 chr01 197751588 197751702 Zm00008a003388 197740537 197752942 Zm00008a003388 Zm00008a003388,Zm00008a003388 unchanged
Zm00008a003388_T01.v1.1.exon.13 chr01 197752399 197752942 Zm00008a003388 197740537 197752942 Zm00008a003388 Zm00008a003388,Zm00008a003388 unchanged
Zm00008a003400_T01.v1.1.exon.1 chr01 198457311 198457501 Zm00008a003400 198457311 198457982 Zm00008a003400 Zm00008a003400,Zm00008a003400 unchanged
Zm00008a003400_T01.v1.1.exon.2 chr01 198457627 198457982 Zm00008a003400 198457311 198457982 Zm00008a003400 Zm00008a003400,Zm00008a003400 unchanged
Zm00008a003401_T01.v1.1.exon.1 chr01 198556371 198556422 Zm00008a003401 198556371 198550163 Zm00008a003401 Zm00008a003401,Zm00008a003401 unchanged
Zm00008a003401_T01.v1.1.exon.2 chr01 198556158 198556278 Zm00008a003401 198556371 198550163 Zm00008a003401 Zm00008a003401,Zm00008a003401 unchanged
Zm00008a003401_T01.v1.1.exon.3 chr01 198554812 198554916 Zm00008a003401 198556371 198550163 Zm00008a003401 Zm00008a003401,Zm00008a003401 unchanged
Zm00008a003401_T01.v1.1.exon.4 chr01 198554572 198554699 Zm00008a003401 198556371 198550163 Zm00008a003401 Zm00008a003401,Zm00008a003401 unchanged
Zm00008a003401_T01.v1.1.exon.5 chr01 198554387 198554483 Zm00008a003401 198556371 198550163 Zm00008a003401 Zm00008a003401,Zm00008a003401 unchanged
Zm00008a003401_T01.v1.1.exon.6 chr01 198554236 198554282 Zm00008a003401 198556371 198550163 Zm00008a003401 Zm00008a003401,Zm00008a003401 unchanged
Zm00008a003401_T01.v1.1.exon.7 chr01 198553351 198553546 Zm00008a003401 198556371 198550163 Zm00008a003401 Zm00008a003401,Zm00008a003401 unchanged
Zm00008a003401_T01.v1.1.exon.8 chr01 198553166 198553232 Zm00008a003401 198556371 198550163 Zm00008a003401 Zm00008a003401,Zm00008a003401 unchanged
Zm00008a003401_T01.v1.1.exon.9 chr01 198552888 198553070 Zm00008a003401 198556371 198550163 Zm00008a003401 Zm00008a003401,Zm00008a003401 unchanged
Zm00008a003401_T01.v1.1.exon.10 chr01 198552590 198552783 Zm00008a003401 198556371 198550163 Zm00008a003401 Zm00008a003401,Zm00008a003401 unchanged
Zm00008a003401_T01.v1.1.exon.11 chr01 198551621 198552497 Zm00008a003401 198556371 198550163 Zm00008a003401 Zm00008a003401,Zm00008a003401 unchanged
Zm00008a003401_T01.v1.1.exon.12 chr01 198551344 198551479 Zm00008a003401 198556371 198550163 Zm00008a003401 Zm00008a003401,Zm00008a003401 unchanged
Zm00008a003401_T01.v1.1.exon.13 chr01 198551187 198551259 Zm00008a003401 198556371 198550163 Zm00008a003401 Zm00008a003401,Zm00008a003401 unchanged
Zm00008a003401_T01.v1.1.exon.14 chr01 198550928 198551104 Zm00008a003401 198556371 198550163 Zm00008a003401 Zm00008a003401,Zm00008a003401 unchanged
Zm00008a003401_T01.v1.1.exon.15 chr01 198550709 198550828 Zm00008a003401 198556371 198550163 Zm00008a003401 Zm00008a003401,Zm00008a003401 unchanged
Zm00008a003401_T01.v1.1.exon.16 chr01 198550485 198550626 Zm00008a003401 198556371 198550163 Zm00008a003401 Zm00008a003401,Zm00008a003401 unchanged
Zm00008a003401_T01.v1.1.exon.17 chr01 198550290 198550405 Zm00008a003401 198556371 198550163 Zm00008a003401 Zm00008a003401,Zm00008a003401 unchanged
Zm00008a003401_T01.v1.1.exon.18 chr01 198549352 198550163 Zm00008a003401 198556371 198550163 Zm00008a003401 Zm00008a003401,Zm00008a003401 unchanged
Zm00008a003416_T01.v1.1.exon.1 chr01 199012314 199012377 Zm00008a003416 199012314 199006134 Zm00008a003416 Zm00008a003416,Zm00008a003416 unchanged
Zm00008a003416_T01.v1.1.exon.2 chr01 199011563 199011663 Zm00008a003416 199012314 199006134 Zm00008a003416 Zm00008a003416,Zm00008a003416 unchanged
Zm00008a003416_T01.v1.1.exon.3 chr01 199009787 199009880 Zm00008a003416 199012314 199006134 Zm00008a003416 Zm00008a003416,Zm00008a003416 unchanged
Zm00008a003416_T01.v1.1.exon.4 chr01 199009463 199009536 Zm00008a003416 199012314 199006134 Zm00008a003416 Zm00008a003416,Zm00008a003416 unchanged
Zm00008a003416_T01.v1.1.exon.5 chr01 199007622 199007712 Zm00008a003416 199012314 199006134 Zm00008a003416 Zm00008a003416,Zm00008a003416 unchanged
Zm00008a003416_T01.v1.1.exon.6 chr01 199006890 199007073 Zm00008a003416 199012314 199006134 Zm00008a003416 Zm00008a003416,Zm00008a003416 unchanged
Zm00008a003416_T01.v1.1.exon.7 chr01 199005665 199006134 Zm00008a003416 199012314 199006134 Zm00008a003416 Zm00008a003416,Zm00008a003416 unchanged
Zm00008a003426_T01.v1.1.exon.1 chr01 199399292 199399567 Zm00008a003426 199399292 199398429 Zm00008a003426 Zm00008a003426,Zm00008a003426 unchanged
Zm00008a003426_T01.v1.1.exon.2 chr01 199397992 199398429 Zm00008a003426 199399292 199398429 Zm00008a003426 Zm00008a003426,Zm00008a003426 unchanged
Zm00008a003433_T01.v1.1.exon.1 chr01 199926532 199926918 Zm00008a003433 199926532 199926289 Zm00008a003433 Zm00008a003433,Zm00008a003433 unchanged
Zm00008a003433_T01.v1.1.exon.2 chr01 199924931 199926289 Zm00008a003433 199926532 199926289 Zm00008a003433 Zm00008a003433,Zm00008a003433 unchanged
Zm00008a003442_T01.v1.1.exon.1 chr01 200420294 200421009 Zm00008a003442 200420294 200417736 Zm00008a003442 Zm00008a003442,Zm00008a003442 unchanged
Zm00008a003442_T01.v1.1.exon.2 chr01 200419577 200419742 Zm00008a003442 200420294 200417736 Zm00008a003442 Zm00008a003442,Zm00008a003442 unchanged
Zm00008a003442_T01.v1.1.exon.3 chr01 200417825 200417904 Zm00008a003442 200420294 200417736 Zm00008a003442 Zm00008a003442,Zm00008a003442 unchanged
Zm00008a003442_T01.v1.1.exon.4 chr01 200417324 200417736 Zm00008a003442 200420294 200417736 Zm00008a003442 Zm00008a003442,Zm00008a003442 unchanged
Zm00008a003446_T01.v1.1.exon.1 chr01 200780588 200780797 Zm00008a003446 200780588 200784058 Zm00008a003446 Zm00008a003446,Zm00008a003446 unchanged
Zm00008a003446_T01.v1.1.exon.2 chr01 200781171 200781225 Zm00008a003446 200780588 200784058 Zm00008a003446 Zm00008a003446,Zm00008a003446 unchanged
Zm00008a003446_T01.v1.1.exon.3 chr01 200781830 200781926 Zm00008a003446 200780588 200784058 Zm00008a003446 Zm00008a003446,Zm00008a003446 unchanged
Zm00008a003446_T01.v1.1.exon.4 chr01 200782035 200782120 Zm00008a003446 200780588 200784058 Zm00008a003446 Zm00008a003446,Zm00008a003446 unchanged
Zm00008a003446_T01.v1.1.exon.5 chr01 200782200 200782244 Zm00008a003446 200780588 200784058 Zm00008a003446 Zm00008a003446,Zm00008a003446 unchanged
Zm00008a003446_T01.v1.1.exon.6 chr01 200782882 200783012 Zm00008a003446 200780588 200784058 Zm00008a003446 Zm00008a003446,Zm00008a003446 unchanged
Zm00008a003446_T01.v1.1.exon.7 chr01 200783119 200783229 Zm00008a003446 200780588 200784058 Zm00008a003446 Zm00008a003446,Zm00008a003446 unchanged
Zm00008a003446_T01.v1.1.exon.8 chr01 200783324 200784058 Zm00008a003446 200780588 200784058 Zm00008a003446 Zm00008a003446,Zm00008a003446 unchanged
Zm00008a003456_T01.v1.1.exon.1 chr01 201218120 201219122 Zm00008a003456 201218120 201214884 Zm00008a003456 Zm00008a003456,Zm00008a003456 unchanged
Zm00008a003456_T01.v1.1.exon.2 chr01 201217887 201218027 Zm00008a003456 201218120 201214884 Zm00008a003456 Zm00008a003456,Zm00008a003456 unchanged
Zm00008a003456_T01.v1.1.exon.3 chr01 201215919 201216151 Zm00008a003456 201218120 201214884 Zm00008a003456 Zm00008a003456,Zm00008a003456 unchanged
Zm00008a003456_T01.v1.1.exon.4 chr01 201215542 201215810 Zm00008a003456 201218120 201214884 Zm00008a003456 Zm00008a003456,Zm00008a003456 unchanged
Zm00008a003456_T01.v1.1.exon.5 chr01 201214467 201214884 Zm00008a003456 201218120 201214884 Zm00008a003456 Zm00008a003456,Zm00008a003456 unchanged
Zm00008a003466_T01.v1.1.exon.1 chr01 201745697 201747539 Zm00008a003466 201745697 201753131 Zm00008a003466 Zm00008a003466,Zm00008a003466 unchanged
Zm00008a003466_T01.v1.1.exon.2 chr01 201752132 201752162 Zm00008a003466 201745697 201753131 Zm00008a003466 Zm00008a003466,Zm00008a003466 unchanged
Zm00008a003466_T01.v1.1.exon.3 chr01 201752252 201752318 Zm00008a003466 201745697 201753131 Zm00008a003466 Zm00008a003466,Zm00008a003466 unchanged
Zm00008a003466_T01.v1.1.exon.4 chr01 201752783 201753131 Zm00008a003466 201745697 201753131 Zm00008a003466 Zm00008a003466,Zm00008a003466 unchanged
Zm00008a003479_T01.v1.1.exon.1 chr01 202557973 202558099 Zm00008a003479 202557973 202559924 Zm00008a003479 Zm00008a003479,Zm00008a003479 unchanged
Zm00008a003479_T01.v1.1.exon.2 chr01 202558253 202558425 Zm00008a003479 202557973 202559924 Zm00008a003479 Zm00008a003479,Zm00008a003479 unchanged
Zm00008a003479_T01.v1.1.exon.3 chr01 202558719 202558949 Zm00008a003479 202557973 202559924 Zm00008a003479 Zm00008a003479,Zm00008a003479 unchanged
Zm00008a003479_T01.v1.1.exon.4 chr01 202559043 202559425 Zm00008a003479 202557973 202559924 Zm00008a003479 Zm00008a003479,Zm00008a003479 unchanged
Zm00008a003479_T01.v1.1.exon.5 chr01 202559527 202559924 Zm00008a003479 202557973 202559924 Zm00008a003479 Zm00008a003479,Zm00008a003479 unchanged
Zm00008a003486_T01.v1.1.exon.1 chr01 202832782 202833105 Zm00008a003486 202832782 202829389 Zm00008a003486 Zm00008a003486,Zm00008a003486 unchanged
Zm00008a003486_T01.v1.1.exon.2 chr01 202831285 202831335 Zm00008a003486 202832782 202829389 Zm00008a003486 Zm00008a003486,Zm00008a003486 unchanged
Zm00008a003486_T01.v1.1.exon.3 chr01 202831101 202831211 Zm00008a003486 202832782 202829389 Zm00008a003486 Zm00008a003486,Zm00008a003486 unchanged
Zm00008a003486_T01.v1.1.exon.4 chr01 202830264 202830395 Zm00008a003486 202832782 202829389 Zm00008a003486 Zm00008a003486,Zm00008a003486 unchanged
Zm00008a003486_T01.v1.1.exon.5 chr01 202829576 202829651 Zm00008a003486 202832782 202829389 Zm00008a003486 Zm00008a003486,Zm00008a003486 unchanged
Zm00008a003486_T01.v1.1.exon.6 chr01 202829063 202829389 Zm00008a003486 202832782 202829389 Zm00008a003486 Zm00008a003486,Zm00008a003486 unchanged
Zm00008a003487_T01.v1.1.exon.1 chr01 202863408 202864205 Zm00008a003487 202863408 202864205 Zm00008a003487 Zm00008a003487,Zm00008a003487 unchanged
Zm00008a003492_T01.v1.1.exon.1 chr01 203095700 203095927 Zm00008a003492 203095700 203090815 Zm00008a003492 Zm00008a003492,Zm00008a003492 unchanged
Zm00008a003492_T01.v1.1.exon.2 chr01 203092648 203093157 Zm00008a003492 203095700 203090815 Zm00008a003492 Zm00008a003492,Zm00008a003492 unchanged
Zm00008a003492_T01.v1.1.exon.3 chr01 203090369 203090815 Zm00008a003492 203095700 203090815 Zm00008a003492 Zm00008a003492,Zm00008a003492 unchanged
Zm00008a003495_T01.v1.1.exon.1 chr01 203186217 203186504 Zm00008a003495 203186217 203180648 Zm00008a003495 Zm00008a003495,Zm00008a003495 unchanged
Zm00008a003495_T01.v1.1.exon.2 chr01 203183157 203183198 Zm00008a003495 203186217 203180648 Zm00008a003495 Zm00008a003495,Zm00008a003495 unchanged
Zm00008a003495_T01.v1.1.exon.3 chr01 203182965 203183080 Zm00008a003495 203186217 203180648 Zm00008a003495 Zm00008a003495,Zm00008a003495 unchanged
Zm00008a003495_T01.v1.1.exon.4 chr01 203182525 203182672 Zm00008a003495 203186217 203180648 Zm00008a003495 Zm00008a003495,Zm00008a003495 unchanged
Zm00008a003495_T01.v1.1.exon.5 chr01 203182401 203182454 Zm00008a003495 203186217 203180648 Zm00008a003495 Zm00008a003495,Zm00008a003495 unchanged
Zm00008a003495_T01.v1.1.exon.6 chr01 203180754 203180935 Zm00008a003495 203186217 203180648 Zm00008a003495 Zm00008a003495,Zm00008a003495 unchanged
Zm00008a003495_T01.v1.1.exon.7 chr01 203180294 203180648 Zm00008a003495 203186217 203180648 Zm00008a003495 Zm00008a003495,Zm00008a003495 unchanged
Zm00008a003497_T01.v1.1.exon.1 chr01 203267622 203267846 Zm00008a003497 203267622 203195253 Zm00008a003497 Zm00008a003497,Zm00008a003497 unchanged
Zm00008a003497_T01.v1.1.exon.2 chr01 203266711 203267104 Zm00008a003497 203267622 203195253 Zm00008a003497 Zm00008a003497,Zm00008a003497 unchanged
Zm00008a003497_T01.v1.1.exon.3 chr01 203259618 203259654 Zm00008a003497 203267622 203195253 Zm00008a003497 Zm00008a003497,Zm00008a003497 unchanged
Zm00008a003497_T01.v1.1.exon.4 chr01 203259216 203259469 Zm00008a003497 203267622 203195253 Zm00008a003497 Zm00008a003497,Zm00008a003497 unchanged
Zm00008a003497_T01.v1.1.exon.5 chr01 203219197 203219449 Zm00008a003497 203267622 203195253 Zm00008a003497 Zm00008a003497,Zm00008a003497 unchanged
Zm00008a003497_T01.v1.1.exon.6 chr01 203195238 203195253 Zm00008a003497 203267622 203195253 Zm00008a003497 Zm00008a003497,Zm00008a003497 unchanged
Zm00008a003500_T01.v1.1.exon.1 chr01 203278627 203278761 Zm00008a003500 203278627 203271135 Zm00008a003500 Zm00008a003500,Zm00008a003500 unchanged
Zm00008a003500_T01.v1.1.exon.2 chr01 203277787 203278064 Zm00008a003500 203278627 203271135 Zm00008a003500 Zm00008a003500,Zm00008a003500 unchanged
Zm00008a003500_T01.v1.1.exon.3 chr01 203276212 203276246 Zm00008a003500 203278627 203271135 Zm00008a003500 Zm00008a003500,Zm00008a003500 unchanged
Zm00008a003500_T01.v1.1.exon.4 chr01 203275294 203276171 Zm00008a003500 203278627 203271135 Zm00008a003500 Zm00008a003500,Zm00008a003500 unchanged
Zm00008a003500_T01.v1.1.exon.5 chr01 203275133 203275215 Zm00008a003500 203278627 203271135 Zm00008a003500 Zm00008a003500,Zm00008a003500 unchanged
Zm00008a003500_T01.v1.1.exon.6 chr01 203274726 203274811 Zm00008a003500 203278627 203271135 Zm00008a003500 Zm00008a003500,Zm00008a003500 unchanged
Zm00008a003500_T01.v1.1.exon.7 chr01 203274483 203274645 Zm00008a003500 203278627 203271135 Zm00008a003500 Zm00008a003500,Zm00008a003500 unchanged
Zm00008a003500_T01.v1.1.exon.8 chr01 203273450 203273570 Zm00008a003500 203278627 203271135 Zm00008a003500 Zm00008a003500,Zm00008a003500 unchanged
Zm00008a003500_T01.v1.1.exon.9 chr01 203273161 203273318 Zm00008a003500 203278627 203271135 Zm00008a003500 Zm00008a003500,Zm00008a003500 unchanged
Zm00008a003500_T01.v1.1.exon.10 chr01 203272120 203272204 Zm00008a003500 203278627 203271135 Zm00008a003500 Zm00008a003500,Zm00008a003500 unchanged
Zm00008a003500_T01.v1.1.exon.11 chr01 203271846 203271941 Zm00008a003500 203278627 203271135 Zm00008a003500 Zm00008a003500,Zm00008a003500 unchanged
Zm00008a003500_T01.v1.1.exon.12 chr01 203271682 203271711 Zm00008a003500 203278627 203271135 Zm00008a003500 Zm00008a003500,Zm00008a003500 unchanged
Zm00008a003500_T01.v1.1.exon.13 chr01 203271241 203271302 Zm00008a003500 203278627 203271135 Zm00008a003500 Zm00008a003500,Zm00008a003500 unchanged
Zm00008a003500_T01.v1.1.exon.14 chr01 203270236 203271135 Zm00008a003500 203278627 203271135 Zm00008a003500 Zm00008a003500,Zm00008a003500 unchanged
Zm00008a003501_T01.v1.1.exon.1 chr01 203292422 203292532 Zm00008a003501 203292422 203284131 Zm00008a003501 Zm00008a003501,Zm00008a003501 unchanged
Zm00008a003501_T01.v1.1.exon.2 chr01 203284063 203284131 Zm00008a003501 203292422 203284131 Zm00008a003501 Zm00008a003501,Zm00008a003501 unchanged
Zm00008a003505_T01.v1.1.exon.1 chr01 203381807 203382109 Zm00008a003505 203381807 203384135 Zm00008a003505 Zm00008a003505,Zm00008a003505 unchanged
Zm00008a003505_T01.v1.1.exon.2 chr01 203382612 203382698 Zm00008a003505 203381807 203384135 Zm00008a003505 Zm00008a003505,Zm00008a003505 unchanged
Zm00008a003505_T01.v1.1.exon.3 chr01 203382789 203382890 Zm00008a003505 203381807 203384135 Zm00008a003505 Zm00008a003505,Zm00008a003505 unchanged
Zm00008a003505_T01.v1.1.exon.4 chr01 203382919 203383192 Zm00008a003505 203381807 203384135 Zm00008a003505 Zm00008a003505,Zm00008a003505 unchanged
Zm00008a003505_T01.v1.1.exon.5 chr01 203383343 203383467 Zm00008a003505 203381807 203384135 Zm00008a003505 Zm00008a003505,Zm00008a003505 unchanged
Zm00008a003505_T01.v1.1.exon.6 chr01 203383785 203384135 Zm00008a003505 203381807 203384135 Zm00008a003505 Zm00008a003505,Zm00008a003505 unchanged
Zm00008a003511_T01.v1.1.exon.1 chr01 204125875 204126047 Zm00008a003511 204125875 204125790 Zm00008a003511 Zm00008a003511,Zm00008a003511 unchanged
Zm00008a003511_T01.v1.1.exon.2 chr01 204124893 204125790 Zm00008a003511 204125875 204125790 Zm00008a003511 Zm00008a003511,Zm00008a003511 unchanged
Zm00008a003518_T01.v1.1.exon.1 chr01 204381908 204383062 Zm00008a003518 204381908 204383062 Zm00008a003518 Zm00008a003518,Zm00008a003518 unchanged
Zm00008a003522_T01.v1.1.exon.1 chr01 204582111 204582431 Zm00008a003522 204582111 204587458 Zm00008a003522 Zm00008a003522,Zm00008a003522 unchanged
Zm00008a003522_T01.v1.1.exon.2 chr01 204583591 204583689 Zm00008a003522 204582111 204587458 Zm00008a003522 Zm00008a003522,Zm00008a003522 unchanged
Zm00008a003522_T01.v1.1.exon.3 chr01 204583904 204583982 Zm00008a003522 204582111 204587458 Zm00008a003522 Zm00008a003522,Zm00008a003522 unchanged
Zm00008a003522_T01.v1.1.exon.4 chr01 204584398 204584449 Zm00008a003522 204582111 204587458 Zm00008a003522 Zm00008a003522,Zm00008a003522 unchanged
Zm00008a003522_T01.v1.1.exon.5 chr01 204584545 204584607 Zm00008a003522 204582111 204587458 Zm00008a003522 Zm00008a003522,Zm00008a003522 unchanged
Zm00008a003522_T01.v1.1.exon.6 chr01 204584701 204584798 Zm00008a003522 204582111 204587458 Zm00008a003522 Zm00008a003522,Zm00008a003522 unchanged
Zm00008a003522_T01.v1.1.exon.7 chr01 204585566 204585601 Zm00008a003522 204582111 204587458 Zm00008a003522 Zm00008a003522,Zm00008a003522 unchanged
Zm00008a003522_T01.v1.1.exon.8 chr01 204585683 204585744 Zm00008a003522 204582111 204587458 Zm00008a003522 Zm00008a003522,Zm00008a003522 unchanged
Zm00008a003522_T01.v1.1.exon.9 chr01 204585842 204585869 Zm00008a003522 204582111 204587458 Zm00008a003522 Zm00008a003522,Zm00008a003522 unchanged
Zm00008a003522_T01.v1.1.exon.10 chr01 204586221 204586363 Zm00008a003522 204582111 204587458 Zm00008a003522 Zm00008a003522,Zm00008a003522 unchanged
Zm00008a003522_T01.v1.1.exon.11 chr01 204586439 204586508 Zm00008a003522 204582111 204587458 Zm00008a003522 Zm00008a003522,Zm00008a003522 unchanged
Zm00008a003522_T01.v1.1.exon.12 chr01 204586628 204586873 Zm00008a003522 204582111 204587458 Zm00008a003522 Zm00008a003522,Zm00008a003522 unchanged
Zm00008a003522_T01.v1.1.exon.13 chr01 204586976 204587458 Zm00008a003522 204582111 204587458 Zm00008a003522 Zm00008a003522,Zm00008a003522 unchanged
Zm00008a003523_T01.v1.1.exon.1 chr01 204606046 204607125 Zm00008a003523 204606046 204607125 Zm00008a003523 Zm00008a003523,Zm00008a003523 unchanged
Zm00008a003526_T01.v1.1.exon.1 chr01 204896171 204896266 Zm00008a003526 204896171 204893994 Zm00008a003526 Zm00008a003526,Zm00008a003526 unchanged
Zm00008a003526_T01.v1.1.exon.2 chr01 204894521 204895456 Zm00008a003526 204896171 204893994 Zm00008a003526 Zm00008a003526,Zm00008a003526 unchanged
Zm00008a003526_T01.v1.1.exon.3 chr01 204893563 204893994 Zm00008a003526 204896171 204893994 Zm00008a003526 Zm00008a003526,Zm00008a003526 unchanged
Zm00008a003529_T01.v1.1.exon.1 chr01 205108654 205108804 Zm00008a003529 205108654 205105232 Zm00008a003529 Zm00008a003529,Zm00008a003529 unchanged
Zm00008a003529_T01.v1.1.exon.2 chr01 205108381 205108489 Zm00008a003529 205108654 205105232 Zm00008a003529 Zm00008a003529,Zm00008a003529 unchanged
Zm00008a003529_T01.v1.1.exon.3 chr01 205107311 205107458 Zm00008a003529 205108654 205105232 Zm00008a003529 Zm00008a003529,Zm00008a003529 unchanged
Zm00008a003529_T01.v1.1.exon.4 chr01 205106508 205106580 Zm00008a003529 205108654 205105232 Zm00008a003529 Zm00008a003529,Zm00008a003529 unchanged
Zm00008a003529_T01.v1.1.exon.5 chr01 205105320 205105406 Zm00008a003529 205108654 205105232 Zm00008a003529 Zm00008a003529,Zm00008a003529 unchanged
Zm00008a003529_T01.v1.1.exon.6 chr01 205105132 205105232 Zm00008a003529 205108654 205105232 Zm00008a003529 Zm00008a003529,Zm00008a003529 unchanged
Zm00008a003530_T01.v1.1.exon.1 chr01 205130953 205131084 Zm00008a003530 205130953 205111954 Zm00008a003530 Zm00008a003530,Zm00008a003530 unchanged
Zm00008a003530_T01.v1.1.exon.2 chr01 205115029 205115346 Zm00008a003530 205130953 205111954 Zm00008a003530 Zm00008a003530,Zm00008a003530 unchanged
Zm00008a003530_T01.v1.1.exon.3 chr01 205114896 205114937 Zm00008a003530 205130953 205111954 Zm00008a003530 Zm00008a003530,Zm00008a003530 unchanged
Zm00008a003530_T01.v1.1.exon.4 chr01 205112318 205112435 Zm00008a003530 205130953 205111954 Zm00008a003530 Zm00008a003530,Zm00008a003530 unchanged
Zm00008a003530_T01.v1.1.exon.5 chr01 205111926 205111954 Zm00008a003530 205130953 205111954 Zm00008a003530 Zm00008a003530,Zm00008a003530 unchanged
Zm00008a003551_T01.v1.1.exon.1 chr01 206967733 206967855 Zm00008a003551 206967733 206967166 Zm00008a003551 Zm00008a003551,Zm00008a003551 unchanged
Zm00008a003551_T01.v1.1.exon.2 chr01 206967077 206967166 Zm00008a003551 206967733 206967166 Zm00008a003551 Zm00008a003551,Zm00008a003551 unchanged
Zm00008a003553_T01.v1.1.exon.1 chr01 207050203 207050253 Zm00008a003553 207050203 207059340 Zm00008a003553 Zm00008a003553,Zm00008a003553 unchanged
Zm00008a003553_T01.v1.1.exon.2 chr01 207057179 207057286 Zm00008a003553 207050203 207059340 Zm00008a003553 Zm00008a003553,Zm00008a003553 unchanged
Zm00008a003553_T01.v1.1.exon.3 chr01 207057388 207057479 Zm00008a003553 207050203 207059340 Zm00008a003553 Zm00008a003553,Zm00008a003553 unchanged
Zm00008a003553_T01.v1.1.exon.4 chr01 207057621 207057702 Zm00008a003553 207050203 207059340 Zm00008a003553 Zm00008a003553,Zm00008a003553 unchanged
Zm00008a003553_T01.v1.1.exon.5 chr01 207058939 207059013 Zm00008a003553 207050203 207059340 Zm00008a003553 Zm00008a003553,Zm00008a003553 unchanged
Zm00008a003553_T01.v1.1.exon.6 chr01 207059093 207059128 Zm00008a003553 207050203 207059340 Zm00008a003553 Zm00008a003553,Zm00008a003553 unchanged
Zm00008a003553_T01.v1.1.exon.7 chr01 207059224 207059340 Zm00008a003553 207050203 207059340 Zm00008a003553 Zm00008a003553,Zm00008a003553 unchanged
Zm00008a003557_T01.v1.1.exon.1 chr01 207202995 207203444 Zm00008a003557 207202995 207201119 Zm00008a003557 Zm00008a003557,Zm00008a003557 unchanged
Zm00008a003557_T01.v1.1.exon.2 chr01 207202686 207202805 Zm00008a003557 207202995 207201119 Zm00008a003557 Zm00008a003557,Zm00008a003557 unchanged
Zm00008a003557_T01.v1.1.exon.3 chr01 207201596 207202102 Zm00008a003557 207202995 207201119 Zm00008a003557 Zm00008a003557,Zm00008a003557 unchanged
Zm00008a003557_T01.v1.1.exon.4 chr01 207200853 207201119 Zm00008a003557 207202995 207201119 Zm00008a003557 Zm00008a003557,Zm00008a003557 unchanged
Zm00008a003558_T01.v1.1.exon.1 chr01 207242126 207242378 Zm00008a003558 207242126 207241627 Zm00008a003558 Zm00008a003558,Zm00008a003558 unchanged
Zm00008a003558_T01.v1.1.exon.2 chr01 207241701 207241780 Zm00008a003558 207242126 207241627 Zm00008a003558 Zm00008a003558,Zm00008a003558 unchanged
Zm00008a003558_T01.v1.1.exon.3 chr01 207241116 207241627 Zm00008a003558 207242126 207241627 Zm00008a003558 Zm00008a003558,Zm00008a003558 unchanged
Zm00008a003562_T01.v1.1.exon.1 chr01 207419343 207419910 Zm00008a003562 207419343 207423762 Zm00008a003562 Zm00008a003562,Zm00008a003562 unchanged
Zm00008a003562_T01.v1.1.exon.2 chr01 207419952 207420125 Zm00008a003562 207419343 207423762 Zm00008a003562 Zm00008a003562,Zm00008a003562 unchanged
Zm00008a003562_T01.v1.1.exon.3 chr01 207422954 207423157 Zm00008a003562 207419343 207423762 Zm00008a003562 Zm00008a003562,Zm00008a003562 unchanged
Zm00008a003562_T01.v1.1.exon.4 chr01 207423341 207423547 Zm00008a003562 207419343 207423762 Zm00008a003562 Zm00008a003562,Zm00008a003562 unchanged
Zm00008a003562_T01.v1.1.exon.5 chr01 207423622 207423762 Zm00008a003562 207419343 207423762 Zm00008a003562 Zm00008a003562,Zm00008a003562 unchanged
Zm00008a003563_T01.v1.1.exon.1 chr01 207425287 207425529 Zm00008a003563 207425287 207425198 Zm00008a003563 Zm00008a003563,Zm00008a003563 unchanged
Zm00008a003563_T01.v1.1.exon.2 chr01 207424443 207425198 Zm00008a003563 207425287 207425198 Zm00008a003563 Zm00008a003563,Zm00008a003563 unchanged
Zm00008a003566_T01.v1.1.exon.1 chr01 207631730 207631732 Zm00008a003566 207631730 207630306 Zm00008a003566 Zm00008a003566,Zm00008a003566 unchanged
Zm00008a003566_T01.v1.1.exon.2 chr01 207631571 207631645 Zm00008a003566 207631730 207630306 Zm00008a003566 Zm00008a003566,Zm00008a003566 unchanged
Zm00008a003566_T01.v1.1.exon.3 chr01 207631349 207631483 Zm00008a003566 207631730 207630306 Zm00008a003566 Zm00008a003566,Zm00008a003566 unchanged
Zm00008a003566_T01.v1.1.exon.4 chr01 207630193 207630306 Zm00008a003566 207631730 207630306 Zm00008a003566 Zm00008a003566,Zm00008a003566 unchanged
Zm00008a003569_T01.v1.1.exon.1 chr01 207695986 207696135 Zm00008a003569 207695986 207693852 Zm00008a003569 Zm00008a003569,Zm00008a003569 unchanged
Zm00008a003569_T01.v1.1.exon.2 chr01 207695765 207695857 Zm00008a003569 207695986 207693852 Zm00008a003569 Zm00008a003569,Zm00008a003569 unchanged
Zm00008a003569_T01.v1.1.exon.3 chr01 207693401 207693852 Zm00008a003569 207695986 207693852 Zm00008a003569 Zm00008a003569,Zm00008a003569 unchanged
Zm00008a003570_T01.v1.1.exon.1 chr01 207747632 207747934 Zm00008a003570 207747632 207751404 Zm00008a003570 Zm00008a003570,Zm00008a003570 unchanged
Zm00008a003570_T01.v1.1.exon.2 chr01 207749608 207749697 Zm00008a003570 207747632 207751404 Zm00008a003570 Zm00008a003570,Zm00008a003570 unchanged
Zm00008a003570_T01.v1.1.exon.3 chr01 207750516 207750777 Zm00008a003570 207747632 207751404 Zm00008a003570 Zm00008a003570,Zm00008a003570 unchanged
Zm00008a003570_T01.v1.1.exon.4 chr01 207750918 207751404 Zm00008a003570 207747632 207751404 Zm00008a003570 Zm00008a003570,Zm00008a003570 unchanged
Zm00008a003573_T01.v1.1.exon.1 chr01 207850087 207850148 Zm00008a003573 207850087 207846372 Zm00008a003573 Zm00008a003573,Zm00008a003573 unchanged
Zm00008a003573_T01.v1.1.exon.2 chr01 207849320 207849511 Zm00008a003573 207850087 207846372 Zm00008a003573 Zm00008a003573,Zm00008a003573 unchanged
Zm00008a003573_T01.v1.1.exon.3 chr01 207848389 207848407 Zm00008a003573 207850087 207846372 Zm00008a003573 Zm00008a003573,Zm00008a003573 unchanged
Zm00008a003573_T01.v1.1.exon.4 chr01 207848171 207848290 Zm00008a003573 207850087 207846372 Zm00008a003573 Zm00008a003573,Zm00008a003573 unchanged
Zm00008a003573_T01.v1.1.exon.5 chr01 207847686 207847797 Zm00008a003573 207850087 207846372 Zm00008a003573 Zm00008a003573,Zm00008a003573 unchanged
Zm00008a003573_T01.v1.1.exon.6 chr01 207847298 207847341 Zm00008a003573 207850087 207846372 Zm00008a003573 Zm00008a003573,Zm00008a003573 unchanged
Zm00008a003573_T01.v1.1.exon.7 chr01 207847016 207847057 Zm00008a003573 207850087 207846372 Zm00008a003573 Zm00008a003573,Zm00008a003573 unchanged
Zm00008a003573_T01.v1.1.exon.8 chr01 207846862 207846921 Zm00008a003573 207850087 207846372 Zm00008a003573 Zm00008a003573,Zm00008a003573 unchanged
Zm00008a003573_T01.v1.1.exon.9 chr01 207846713 207846780 Zm00008a003573 207850087 207846372 Zm00008a003573 Zm00008a003573,Zm00008a003573 unchanged
Zm00008a003573_T01.v1.1.exon.10 chr01 207846487 207846544 Zm00008a003573 207850087 207846372 Zm00008a003573 Zm00008a003573,Zm00008a003573 unchanged
Zm00008a003573_T01.v1.1.exon.11 chr01 207845839 207846372 Zm00008a003573 207850087 207846372 Zm00008a003573 Zm00008a003573,Zm00008a003573 unchanged
Zm00008a003580_T01.v1.1.exon.1 chr01 208103107 208103379 Zm00008a003580 208103107 208100450 Zm00008a003580 Zm00008a003580,Zm00008a003580 unchanged
Zm00008a003580_T01.v1.1.exon.2 chr01 208102871 208103001 Zm00008a003580 208103107 208100450 Zm00008a003580 Zm00008a003580,Zm00008a003580 unchanged
Zm00008a003580_T01.v1.1.exon.3 chr01 208102693 208102761 Zm00008a003580 208103107 208100450 Zm00008a003580 Zm00008a003580,Zm00008a003580 unchanged
Zm00008a003580_T01.v1.1.exon.4 chr01 208101469 208101540 Zm00008a003580 208103107 208100450 Zm00008a003580 Zm00008a003580,Zm00008a003580 unchanged
Zm00008a003580_T01.v1.1.exon.5 chr01 208101191 208101263 Zm00008a003580 208103107 208100450 Zm00008a003580 Zm00008a003580,Zm00008a003580 unchanged
Zm00008a003580_T01.v1.1.exon.6 chr01 208100472 208100732 Zm00008a003580 208103107 208100450 Zm00008a003580 Zm00008a003580,Zm00008a003580 unchanged
Zm00008a003580_T01.v1.1.exon.7 chr01 208100401 208100450 Zm00008a003580 208103107 208100450 Zm00008a003580 Zm00008a003580,Zm00008a003580 unchanged
Zm00008a003589_T01.v1.1.exon.1 chr01 208395615 208395656 Zm00008a003589 208395615 208424437 Zm00008a003589 Zm00008a003589,Zm00008a003589 unchanged
Zm00008a003589_T01.v1.1.exon.2 chr01 208397449 208397523 Zm00008a003589 208395615 208424437 Zm00008a003589 Zm00008a003589,Zm00008a003589 unchanged
Zm00008a003589_T01.v1.1.exon.3 chr01 208397824 208397892 Zm00008a003589 208395615 208424437 Zm00008a003589 Zm00008a003589,Zm00008a003589 unchanged
Zm00008a003589_T01.v1.1.exon.4 chr01 208398349 208398411 Zm00008a003589 208395615 208424437 Zm00008a003589 Zm00008a003589,Zm00008a003589 unchanged
Zm00008a003589_T01.v1.1.exon.5 chr01 208403372 208403451 Zm00008a003589 208395615 208424437 Zm00008a003589 Zm00008a003589,Zm00008a003589 unchanged
Zm00008a003589_T01.v1.1.exon.6 chr01 208409625 208409724 Zm00008a003589 208395615 208424437 Zm00008a003589 Zm00008a003589,Zm00008a003589 unchanged
Zm00008a003589_T01.v1.1.exon.7 chr01 208409808 208409856 Zm00008a003589 208395615 208424437 Zm00008a003589 Zm00008a003589,Zm00008a003589 unchanged
Zm00008a003589_T01.v1.1.exon.8 chr01 208409870 208409988 Zm00008a003589 208395615 208424437 Zm00008a003589 Zm00008a003589,Zm00008a003589 unchanged
Zm00008a003589_T01.v1.1.exon.9 chr01 208410210 208410373 Zm00008a003589 208395615 208424437 Zm00008a003589 Zm00008a003589,Zm00008a003589 unchanged
Zm00008a003589_T01.v1.1.exon.10 chr01 208422829 208423108 Zm00008a003589 208395615 208424437 Zm00008a003589 Zm00008a003589,Zm00008a003589 unchanged
Zm00008a003589_T01.v1.1.exon.11 chr01 208423355 208424437 Zm00008a003589 208395615 208424437 Zm00008a003589 Zm00008a003589,Zm00008a003589 unchanged
Zm00008a003594_T01.v1.1.exon.1 chr01 208650179 208650237 Zm00008a003594 208650179 208652170 Zm00008a003594 Zm00008a003594,Zm00008a003594 unchanged
Zm00008a003594_T01.v1.1.exon.2 chr01 208650363 208650408 Zm00008a003594 208650179 208652170 Zm00008a003594 Zm00008a003594,Zm00008a003594 unchanged
Zm00008a003594_T01.v1.1.exon.3 chr01 208650778 208650870 Zm00008a003594 208650179 208652170 Zm00008a003594 Zm00008a003594,Zm00008a003594 unchanged
Zm00008a003594_T01.v1.1.exon.4 chr01 208651312 208651434 Zm00008a003594 208650179 208652170 Zm00008a003594 Zm00008a003594,Zm00008a003594 unchanged
Zm00008a003594_T01.v1.1.exon.5 chr01 208651516 208651564 Zm00008a003594 208650179 208652170 Zm00008a003594 Zm00008a003594,Zm00008a003594 unchanged
Zm00008a003594_T01.v1.1.exon.6 chr01 208651774 208651846 Zm00008a003594 208650179 208652170 Zm00008a003594 Zm00008a003594,Zm00008a003594 unchanged
Zm00008a003594_T01.v1.1.exon.7 chr01 208652104 208652170 Zm00008a003594 208650179 208652170 Zm00008a003594 Zm00008a003594,Zm00008a003594 unchanged
Zm00008a003595_T01.v1.1.exon.1 chr01 208727128 208727341 Zm00008a003595 208727128 208720766 Zm00008a003595 Zm00008a003595,Zm00008a003595 unchanged
Zm00008a003595_T01.v1.1.exon.2 chr01 208722015 208722179 Zm00008a003595 208727128 208720766 Zm00008a003595 Zm00008a003595,Zm00008a003595 unchanged
Zm00008a003595_T01.v1.1.exon.3 chr01 208721802 208721911 Zm00008a003595 208727128 208720766 Zm00008a003595 Zm00008a003595,Zm00008a003595 unchanged
Zm00008a003595_T01.v1.1.exon.4 chr01 208721619 208721724 Zm00008a003595 208727128 208720766 Zm00008a003595 Zm00008a003595,Zm00008a003595 unchanged
Zm00008a003595_T01.v1.1.exon.5 chr01 208721404 208721516 Zm00008a003595 208727128 208720766 Zm00008a003595 Zm00008a003595,Zm00008a003595 unchanged
Zm00008a003595_T01.v1.1.exon.6 chr01 208721144 208721297 Zm00008a003595 208727128 208720766 Zm00008a003595 Zm00008a003595,Zm00008a003595 unchanged
Zm00008a003595_T01.v1.1.exon.7 chr01 208719263 208720766 Zm00008a003595 208727128 208720766 Zm00008a003595 Zm00008a003595,Zm00008a003595 unchanged
Zm00008a003600_T01.v1.1.exon.1 chr01 208897134 208897427 Zm00008a003600 208897134 208903812 Zm00008a003600 Zm00008a003600,Zm00008a003600 unchanged
Zm00008a003600_T01.v1.1.exon.2 chr01 208898259 208898308 Zm00008a003600 208897134 208903812 Zm00008a003600 Zm00008a003600,Zm00008a003600 unchanged
Zm00008a003600_T01.v1.1.exon.3 chr01 208898484 208898715 Zm00008a003600 208897134 208903812 Zm00008a003600 Zm00008a003600,Zm00008a003600 unchanged
Zm00008a003600_T01.v1.1.exon.4 chr01 208899016 208899415 Zm00008a003600 208897134 208903812 Zm00008a003600 Zm00008a003600,Zm00008a003600 unchanged
Zm00008a003600_T01.v1.1.exon.5 chr01 208902723 208903812 Zm00008a003600 208897134 208903812 Zm00008a003600 Zm00008a003600,Zm00008a003600 unchanged
Zm00008a003602_T01.v1.1.exon.1 chr01 208941183 208941872 Zm00008a003602 208941183 208948951 Zm00008a003602 Zm00008a003602,Zm00008a003602 unchanged
Zm00008a003602_T01.v1.1.exon.2 chr01 208948614 208948951 Zm00008a003602 208941183 208948951 Zm00008a003602 Zm00008a003602,Zm00008a003602 unchanged
Zm00008a003605_T01.v1.1.exon.1 chr01 209005017 209005074 Zm00008a003605 209005017 208959900 Zm00008a003605 Zm00008a003605,Zm00008a003605 unchanged
Zm00008a003605_T01.v1.1.exon.2 chr01 208993473 208993548 Zm00008a003605 209005017 208959900 Zm00008a003605 Zm00008a003605,Zm00008a003605 unchanged
Zm00008a003605_T01.v1.1.exon.3 chr01 208992986 208993274 Zm00008a003605 209005017 208959900 Zm00008a003605 Zm00008a003605,Zm00008a003605 unchanged
Zm00008a003605_T01.v1.1.exon.4 chr01 208959844 208959900 Zm00008a003605 209005017 208959900 Zm00008a003605 Zm00008a003605,Zm00008a003605 unchanged
Zm00008a003618_T01.v1.1.exon.1 chr01 209541381 209541643 Zm00008a003618 209541381 209542326 Zm00008a003618 Zm00008a003618,Zm00008a003618 unchanged
Zm00008a003618_T01.v1.1.exon.2 chr01 209541825 209542326 Zm00008a003618 209541381 209542326 Zm00008a003618 Zm00008a003618,Zm00008a003618 unchanged
Zm00008a003620_T01.v1.1.exon.1 chr01 209601673 209602071 Zm00008a003620 209601673 209605981 Zm00008a003620 Zm00008a003620,Zm00008a003620 unchanged
Zm00008a003620_T01.v1.1.exon.2 chr01 209602140 209602215 Zm00008a003620 209601673 209605981 Zm00008a003620 Zm00008a003620,Zm00008a003620 unchanged
Zm00008a003620_T01.v1.1.exon.3 chr01 209602796 209602896 Zm00008a003620 209601673 209605981 Zm00008a003620 Zm00008a003620,Zm00008a003620 unchanged
Zm00008a003620_T01.v1.1.exon.4 chr01 209602990 209603145 Zm00008a003620 209601673 209605981 Zm00008a003620 Zm00008a003620,Zm00008a003620 unchanged
Zm00008a003620_T01.v1.1.exon.5 chr01 209603509 209603526 Zm00008a003620 209601673 209605981 Zm00008a003620 Zm00008a003620,Zm00008a003620 unchanged
Zm00008a003620_T01.v1.1.exon.6 chr01 209603606 209603668 Zm00008a003620 209601673 209605981 Zm00008a003620 Zm00008a003620,Zm00008a003620 unchanged
Zm00008a003620_T01.v1.1.exon.7 chr01 209605682 209605785 Zm00008a003620 209601673 209605981 Zm00008a003620 Zm00008a003620,Zm00008a003620 unchanged
Zm00008a003620_T01.v1.1.exon.8 chr01 209605861 209605981 Zm00008a003620 209601673 209605981 Zm00008a003620 Zm00008a003620,Zm00008a003620 unchanged
Zm00008a003629_T01.v1.1.exon.1 chr01 209875016 209875139 Zm00008a003629 209875016 209870993 Zm00008a003629 Zm00008a003629,Zm00008a003629 unchanged
Zm00008a003629_T01.v1.1.exon.2 chr01 209872720 209872919 Zm00008a003629 209875016 209870993 Zm00008a003629 Zm00008a003629,Zm00008a003629 unchanged
Zm00008a003629_T01.v1.1.exon.3 chr01 209872165 209872305 Zm00008a003629 209875016 209870993 Zm00008a003629 Zm00008a003629,Zm00008a003629 unchanged
Zm00008a003629_T01.v1.1.exon.4 chr01 209871999 209872079 Zm00008a003629 209875016 209870993 Zm00008a003629 Zm00008a003629,Zm00008a003629 unchanged
Zm00008a003629_T01.v1.1.exon.5 chr01 209871083 209871207 Zm00008a003629 209875016 209870993 Zm00008a003629 Zm00008a003629,Zm00008a003629 unchanged
Zm00008a003629_T01.v1.1.exon.6 chr01 209870566 209870993 Zm00008a003629 209875016 209870993 Zm00008a003629 Zm00008a003629,Zm00008a003629 unchanged
Zm00008a003630_T01.v1.1.exon.1 chr01 209922258 209922281 Zm00008a003630 209922258 209927579 Zm00008a003630 Zm00008a003630,Zm00008a003630 unchanged
Zm00008a003630_T01.v1.1.exon.2 chr01 209925782 209926032 Zm00008a003630 209922258 209927579 Zm00008a003630 Zm00008a003630,Zm00008a003630 unchanged
Zm00008a003630_T01.v1.1.exon.3 chr01 209927258 209927579 Zm00008a003630 209922258 209927579 Zm00008a003630 Zm00008a003630,Zm00008a003630 unchanged
Zm00008a003631_T01.v1.1.exon.1 chr01 210001513 210001881 Zm00008a003631 210001513 210010856 Zm00008a003631 Zm00008a003631,Zm00008a003631 unchanged
Zm00008a003631_T01.v1.1.exon.2 chr01 210010821 210010856 Zm00008a003631 210001513 210010856 Zm00008a003631 Zm00008a003631,Zm00008a003631 unchanged
Zm00008a003646_T01.v1.1.exon.1 chr01 210672394 210672954 Zm00008a003646 210672394 210672954 Zm00008a003646 Zm00008a003646,Zm00008a003646 unchanged
Zm00008a003647_T01.v1.1.exon.1 chr01 210699216 210699278 Zm00008a003647 210699216 210707820 Zm00008a003647 Zm00008a003647,Zm00008a003647 unchanged
Zm00008a003647_T01.v1.1.exon.2 chr01 210700191 210700220 Zm00008a003647 210699216 210707820 Zm00008a003647 Zm00008a003647,Zm00008a003647 unchanged
Zm00008a003647_T01.v1.1.exon.3 chr01 210700487 210700603 Zm00008a003647 210699216 210707820 Zm00008a003647 Zm00008a003647,Zm00008a003647 unchanged
Zm00008a003647_T01.v1.1.exon.4 chr01 210700833 210700933 Zm00008a003647 210699216 210707820 Zm00008a003647 Zm00008a003647,Zm00008a003647 unchanged
Zm00008a003647_T01.v1.1.exon.5 chr01 210702948 210703001 Zm00008a003647 210699216 210707820 Zm00008a003647 Zm00008a003647,Zm00008a003647 unchanged
Zm00008a003647_T01.v1.1.exon.6 chr01 210707772 210707820 Zm00008a003647 210699216 210707820 Zm00008a003647 Zm00008a003647,Zm00008a003647 unchanged
Zm00008a003651_T01.v1.1.exon.1 chr01 210747105 210747151 Zm00008a003651 210747105 210748078 Zm00008a003651 Zm00008a003651,Zm00008a003651 unchanged
Zm00008a003651_T01.v1.1.exon.2 chr01 210747804 210747975 Zm00008a003651 210747105 210748078 Zm00008a003651 Zm00008a003651,Zm00008a003651 unchanged
Zm00008a003651_T01.v1.1.exon.3 chr01 210748028 210748078 Zm00008a003651 210747105 210748078 Zm00008a003651 Zm00008a003651,Zm00008a003651 unchanged
Zm00008a003653_T01.v1.1.exon.1 chr01 210889948 210890189 Zm00008a003653 210889948 210890923 Zm00008a003653 Zm00008a003653,Zm00008a003653 unchanged
Zm00008a003653_T01.v1.1.exon.2 chr01 210890322 210890923 Zm00008a003653 210889948 210890923 Zm00008a003653 Zm00008a003653,Zm00008a003653 unchanged
Zm00008a003655_T01.v1.1.exon.1 chr01 211032223 211032348 Zm00008a003655 211032223 211035754 Zm00008a003655 Zm00008a003655,Zm00008a003655 unchanged
Zm00008a003655_T01.v1.1.exon.2 chr01 211032909 211032935 Zm00008a003655 211032223 211035754 Zm00008a003655 Zm00008a003655,Zm00008a003655 unchanged
Zm00008a003655_T01.v1.1.exon.3 chr01 211034303 211034374 Zm00008a003655 211032223 211035754 Zm00008a003655 Zm00008a003655,Zm00008a003655 unchanged
Zm00008a003655_T01.v1.1.exon.4 chr01 211034449 211034565 Zm00008a003655 211032223 211035754 Zm00008a003655 Zm00008a003655,Zm00008a003655 unchanged
Zm00008a003655_T01.v1.1.exon.5 chr01 211035069 211035754 Zm00008a003655 211032223 211035754 Zm00008a003655 Zm00008a003655,Zm00008a003655 unchanged
Zm00008a003667_T01.v1.1.exon.1 chr01 211483625 211484014 Zm00008a003667 211483625 211483200 Zm00008a003667 Zm00008a003667,Zm00008a003667 unchanged
Zm00008a003667_T01.v1.1.exon.2 chr01 211483299 211483522 Zm00008a003667 211483625 211483200 Zm00008a003667 Zm00008a003667,Zm00008a003667 unchanged
Zm00008a003667_T01.v1.1.exon.3 chr01 211483014 211483200 Zm00008a003667 211483625 211483200 Zm00008a003667 Zm00008a003667,Zm00008a003667 unchanged
Zm00008a003671_T01.v1.1.exon.1 chr01 211569523 211569754 Zm00008a003671 211569523 211572258 Zm00008a003671 Zm00008a003671,Zm00008a003671 unchanged
Zm00008a003671_T01.v1.1.exon.2 chr01 211570040 211570160 Zm00008a003671 211569523 211572258 Zm00008a003671 Zm00008a003671,Zm00008a003671 unchanged
Zm00008a003671_T01.v1.1.exon.3 chr01 211570943 211571182 Zm00008a003671 211569523 211572258 Zm00008a003671 Zm00008a003671,Zm00008a003671 unchanged
Zm00008a003671_T01.v1.1.exon.4 chr01 211571260 211571349 Zm00008a003671 211569523 211572258 Zm00008a003671 Zm00008a003671,Zm00008a003671 unchanged
Zm00008a003671_T01.v1.1.exon.5 chr01 211571463 211571582 Zm00008a003671 211569523 211572258 Zm00008a003671 Zm00008a003671,Zm00008a003671 unchanged
Zm00008a003671_T01.v1.1.exon.6 chr01 211571909 211572226 Zm00008a003671 211569523 211572258 Zm00008a003671 Zm00008a003671,Zm00008a003671 unchanged
Zm00008a003671_T01.v1.1.exon.7 chr01 211572247 211572258 Zm00008a003671 211569523 211572258 Zm00008a003671 Zm00008a003671,Zm00008a003671 unchanged
Zm00008a003679_T01.v1.1.exon.1 chr01 212291780 212291837 Zm00008a003679 212291780 212253085 Zm00008a003679 Zm00008a003679,Zm00008a003679 unchanged
Zm00008a003679_T01.v1.1.exon.2 chr01 212291639 212291753 Zm00008a003679 212291780 212253085 Zm00008a003679 Zm00008a003679,Zm00008a003679 unchanged
Zm00008a003679_T01.v1.1.exon.3 chr01 212287121 212287191 Zm00008a003679 212291780 212253085 Zm00008a003679 Zm00008a003679,Zm00008a003679 unchanged
Zm00008a003679_T01.v1.1.exon.4 chr01 212255823 212255932 Zm00008a003679 212291780 212253085 Zm00008a003679 Zm00008a003679,Zm00008a003679 unchanged
Zm00008a003679_T01.v1.1.exon.5 chr01 212253017 212253085 Zm00008a003679 212291780 212253085 Zm00008a003679 Zm00008a003679,Zm00008a003679 unchanged
Zm00008a003686_T01.v1.1.exon.1 chr01 212733874 212734247 Zm00008a003686 212733874 212733770 Zm00008a003686 Zm00008a003686,Zm00008a003686 unchanged
Zm00008a003686_T01.v1.1.exon.2 chr01 212733575 212733770 Zm00008a003686 212733874 212733770 Zm00008a003686 Zm00008a003686,Zm00008a003686 unchanged
Zm00008a003691_T01.v1.1.exon.1 chr01 212890630 212890960 Zm00008a003691 212890630 212890177 Zm00008a003691 Zm00008a003691,Zm00008a003691 unchanged
Zm00008a003691_T01.v1.1.exon.2 chr01 212890266 212890546 Zm00008a003691 212890630 212890177 Zm00008a003691 Zm00008a003691,Zm00008a003691 unchanged
Zm00008a003691_T01.v1.1.exon.3 chr01 212890040 212890177 Zm00008a003691 212890630 212890177 Zm00008a003691 Zm00008a003691,Zm00008a003691 unchanged
Zm00008a003695_T01.v1.1.exon.1 chr01 213000444 213000995 Zm00008a003695 213000444 213000995 Zm00008a003695 Zm00008a003695,Zm00008a003695 unchanged
Zm00008a003696_T01.v1.1.exon.1 chr01 213079891 213079926 Zm00008a003696 213079891 213082926 Zm00008a003696 Zm00008a003696,Zm00008a003696 unchanged
Zm00008a003696_T01.v1.1.exon.2 chr01 213080136 213080202 Zm00008a003696 213079891 213082926 Zm00008a003696 Zm00008a003696,Zm00008a003696 unchanged
Zm00008a003696_T01.v1.1.exon.3 chr01 213080501 213080586 Zm00008a003696 213079891 213082926 Zm00008a003696 Zm00008a003696,Zm00008a003696 unchanged
Zm00008a003696_T01.v1.1.exon.4 chr01 213080672 213080749 Zm00008a003696 213079891 213082926 Zm00008a003696 Zm00008a003696,Zm00008a003696 unchanged
Zm00008a003696_T01.v1.1.exon.5 chr01 213080869 213080913 Zm00008a003696 213079891 213082926 Zm00008a003696 Zm00008a003696,Zm00008a003696 unchanged
Zm00008a003696_T01.v1.1.exon.6 chr01 213080991 213081086 Zm00008a003696 213079891 213082926 Zm00008a003696 Zm00008a003696,Zm00008a003696 unchanged
Zm00008a003696_T01.v1.1.exon.7 chr01 213082738 213082926 Zm00008a003696 213079891 213082926 Zm00008a003696 Zm00008a003696,Zm00008a003696 unchanged
Zm00008a003701_T01.v1.1.exon.1 chr01 213419426 213419784 Zm00008a003701 213419426 213427704 Zm00008a003701 Zm00008a003701,Zm00008a003701 unchanged
Zm00008a003701_T01.v1.1.exon.2 chr01 213419880 213419934 Zm00008a003701 213419426 213427704 Zm00008a003701 Zm00008a003701,Zm00008a003701 unchanged
Zm00008a003701_T01.v1.1.exon.3 chr01 213420940 213421015 Zm00008a003701 213419426 213427704 Zm00008a003701 Zm00008a003701,Zm00008a003701 unchanged
Zm00008a003701_T01.v1.1.exon.4 chr01 213421713 213421783 Zm00008a003701 213419426 213427704 Zm00008a003701 Zm00008a003701,Zm00008a003701 unchanged
Zm00008a003701_T01.v1.1.exon.5 chr01 213422046 213422288 Zm00008a003701 213419426 213427704 Zm00008a003701 Zm00008a003701,Zm00008a003701 unchanged
Zm00008a003701_T01.v1.1.exon.6 chr01 213422648 213422811 Zm00008a003701 213419426 213427704 Zm00008a003701 Zm00008a003701,Zm00008a003701 unchanged
Zm00008a003701_T01.v1.1.exon.7 chr01 213422939 213422994 Zm00008a003701 213419426 213427704 Zm00008a003701 Zm00008a003701,Zm00008a003701 unchanged
Zm00008a003701_T01.v1.1.exon.8 chr01 213423092 213423144 Zm00008a003701 213419426 213427704 Zm00008a003701 Zm00008a003701,Zm00008a003701 unchanged
Zm00008a003701_T01.v1.1.exon.9 chr01 213423232 213423340 Zm00008a003701 213419426 213427704 Zm00008a003701 Zm00008a003701,Zm00008a003701 unchanged
Zm00008a003701_T01.v1.1.exon.10 chr01 213424013 213424110 Zm00008a003701 213419426 213427704 Zm00008a003701 Zm00008a003701,Zm00008a003701 unchanged
Zm00008a003701_T01.v1.1.exon.11 chr01 213426906 213427704 Zm00008a003701 213419426 213427704 Zm00008a003701 Zm00008a003701,Zm00008a003701 unchanged
Zm00008a003710_T01.v1.1.exon.1 chr01 213883580 213885462 Zm00008a003710 213883580 213882283 Zm00008a003710 Zm00008a003710,Zm00008a003710 unchanged
Zm00008a003710_T01.v1.1.exon.2 chr01 213882698 213882977 Zm00008a003710 213883580 213882283 Zm00008a003710 Zm00008a003710,Zm00008a003710 unchanged
Zm00008a003710_T01.v1.1.exon.3 chr01 213881978 213882283 Zm00008a003710 213883580 213882283 Zm00008a003710 Zm00008a003710,Zm00008a003710 unchanged
Zm00008a003715_T01.v1.1.exon.1 chr01 214130086 214130258 Zm00008a003715 214130086 214132068 Zm00008a003715 Zm00008a003715,Zm00008a003715 unchanged
Zm00008a003715_T01.v1.1.exon.2 chr01 214131006 214131197 Zm00008a003715 214130086 214132068 Zm00008a003715 Zm00008a003715,Zm00008a003715 unchanged
Zm00008a003715_T01.v1.1.exon.3 chr01 214131698 214132068 Zm00008a003715 214130086 214132068 Zm00008a003715 Zm00008a003715,Zm00008a003715 unchanged
Zm00008a003717_T01.v1.1.exon.1 chr01 214292447 214292767 Zm00008a003717 214292447 214303864 Zm00008a003717 Zm00008a003717,Zm00008a003717 unchanged
Zm00008a003717_T01.v1.1.exon.2 chr01 214300689 214300694 Zm00008a003717 214292447 214303864 Zm00008a003717 Zm00008a003717,Zm00008a003717 unchanged
Zm00008a003717_T01.v1.1.exon.3 chr01 214303847 214303864 Zm00008a003717 214292447 214303864 Zm00008a003717 Zm00008a003717,Zm00008a003717 unchanged
Zm00008a003718_T01.v1.1.exon.1 chr01 214363722 214363883 Zm00008a003718 214363722 214361021 Zm00008a003718 Zm00008a003718,Zm00008a003718 unchanged
Zm00008a003718_T01.v1.1.exon.2 chr01 214360860 214361021 Zm00008a003718 214363722 214361021 Zm00008a003718 Zm00008a003718,Zm00008a003718 unchanged
Zm00008a003726_T01.v1.1.exon.1 chr01 214682047 214682237 Zm00008a003726 214682047 214681919 Zm00008a003726 Zm00008a003726,Zm00008a003726 unchanged
Zm00008a003726_T01.v1.1.exon.2 chr01 214680181 214681919 Zm00008a003726 214682047 214681919 Zm00008a003726 Zm00008a003726,Zm00008a003726 unchanged
Zm00008a003736_T01.v1.1.exon.1 chr01 215177563 215177925 Zm00008a003736 215177563 215177470 Zm00008a003736 Zm00008a003736,Zm00008a003736 unchanged
Zm00008a003736_T01.v1.1.exon.2 chr01 215176874 215177470 Zm00008a003736 215177563 215177470 Zm00008a003736 Zm00008a003736,Zm00008a003736 unchanged
Zm00008a003737_T01.v1.1.exon.1 chr01 215227633 215227731 Zm00008a003737 215227633 215206757 Zm00008a003737 Zm00008a003737,Zm00008a003737 unchanged
Zm00008a003737_T01.v1.1.exon.2 chr01 215222733 215222984 Zm00008a003737 215227633 215206757 Zm00008a003737 Zm00008a003737,Zm00008a003737 unchanged
Zm00008a003737_T01.v1.1.exon.3 chr01 215216705 215216789 Zm00008a003737 215227633 215206757 Zm00008a003737 Zm00008a003737,Zm00008a003737 unchanged
Zm00008a003737_T01.v1.1.exon.4 chr01 215216514 215216577 Zm00008a003737 215227633 215206757 Zm00008a003737 Zm00008a003737,Zm00008a003737 unchanged
Zm00008a003737_T01.v1.1.exon.5 chr01 215206607 215206757 Zm00008a003737 215227633 215206757 Zm00008a003737 Zm00008a003737,Zm00008a003737 unchanged
Zm00008a003740_T01.v1.1.exon.1 chr01 215406946 215407173 Zm00008a003740 215406946 215402726 Zm00008a003740 Zm00008a003740,Zm00008a003740 unchanged
Zm00008a003740_T01.v1.1.exon.2 chr01 215405154 215405238 Zm00008a003740 215406946 215402726 Zm00008a003740 Zm00008a003740,Zm00008a003740 unchanged
Zm00008a003740_T01.v1.1.exon.3 chr01 215404331 215404405 Zm00008a003740 215406946 215402726 Zm00008a003740 Zm00008a003740,Zm00008a003740 unchanged
Zm00008a003740_T01.v1.1.exon.4 chr01 215404220 215404256 Zm00008a003740 215406946 215402726 Zm00008a003740 Zm00008a003740,Zm00008a003740 unchanged
Zm00008a003740_T01.v1.1.exon.5 chr01 215404022 215404105 Zm00008a003740 215406946 215402726 Zm00008a003740 Zm00008a003740,Zm00008a003740 unchanged
Zm00008a003740_T01.v1.1.exon.6 chr01 215403783 215403843 Zm00008a003740 215406946 215402726 Zm00008a003740 Zm00008a003740,Zm00008a003740 unchanged
Zm00008a003740_T01.v1.1.exon.7 chr01 215403615 215403694 Zm00008a003740 215406946 215402726 Zm00008a003740 Zm00008a003740,Zm00008a003740 unchanged
Zm00008a003740_T01.v1.1.exon.8 chr01 215403428 215403493 Zm00008a003740 215406946 215402726 Zm00008a003740 Zm00008a003740,Zm00008a003740 unchanged
Zm00008a003740_T01.v1.1.exon.9 chr01 215403139 215403288 Zm00008a003740 215406946 215402726 Zm00008a003740 Zm00008a003740,Zm00008a003740 unchanged
Zm00008a003740_T01.v1.1.exon.10 chr01 215402456 215402726 Zm00008a003740 215406946 215402726 Zm00008a003740 Zm00008a003740,Zm00008a003740 unchanged
Zm00008a003741_T01.v1.1.exon.1 chr01 215540984 215541194 Zm00008a003741 215540984 215524222 Zm00008a003741 Zm00008a003741,Zm00008a003741 unchanged
Zm00008a003741_T01.v1.1.exon.2 chr01 215540745 215540894 Zm00008a003741 215540984 215524222 Zm00008a003741 Zm00008a003741,Zm00008a003741 unchanged
Zm00008a003741_T01.v1.1.exon.3 chr01 215533011 215533186 Zm00008a003741 215540984 215524222 Zm00008a003741 Zm00008a003741,Zm00008a003741 unchanged
Zm00008a003741_T01.v1.1.exon.4 chr01 215525817 215525918 Zm00008a003741 215540984 215524222 Zm00008a003741 Zm00008a003741,Zm00008a003741 unchanged
Zm00008a003741_T01.v1.1.exon.5 chr01 215525362 215525409 Zm00008a003741 215540984 215524222 Zm00008a003741 Zm00008a003741,Zm00008a003741 unchanged
Zm00008a003741_T01.v1.1.exon.6 chr01 215525064 215525207 Zm00008a003741 215540984 215524222 Zm00008a003741 Zm00008a003741,Zm00008a003741 unchanged
Zm00008a003741_T01.v1.1.exon.7 chr01 215524886 215524981 Zm00008a003741 215540984 215524222 Zm00008a003741 Zm00008a003741,Zm00008a003741 unchanged
Zm00008a003741_T01.v1.1.exon.8 chr01 215524584 215524685 Zm00008a003741 215540984 215524222 Zm00008a003741 Zm00008a003741,Zm00008a003741 unchanged
Zm00008a003741_T01.v1.1.exon.9 chr01 215523831 215524222 Zm00008a003741 215540984 215524222 Zm00008a003741 Zm00008a003741,Zm00008a003741 unchanged
Zm00008a003742_T01.v1.1.exon.1 chr01 215735812 215735903 Zm00008a003742 215735812 215740566 Zm00008a003742 Zm00008a003742,Zm00008a003742 unchanged
Zm00008a003742_T01.v1.1.exon.2 chr01 215736477 215736828 Zm00008a003742 215735812 215740566 Zm00008a003742 Zm00008a003742,Zm00008a003742 unchanged
Zm00008a003742_T01.v1.1.exon.3 chr01 215736918 215736990 Zm00008a003742 215735812 215740566 Zm00008a003742 Zm00008a003742,Zm00008a003742 unchanged
Zm00008a003742_T01.v1.1.exon.4 chr01 215737340 215737413 Zm00008a003742 215735812 215740566 Zm00008a003742 Zm00008a003742,Zm00008a003742 unchanged
Zm00008a003742_T01.v1.1.exon.5 chr01 215737566 215737740 Zm00008a003742 215735812 215740566 Zm00008a003742 Zm00008a003742,Zm00008a003742 unchanged
Zm00008a003742_T01.v1.1.exon.6 chr01 215738165 215738260 Zm00008a003742 215735812 215740566 Zm00008a003742 Zm00008a003742,Zm00008a003742 unchanged
Zm00008a003742_T01.v1.1.exon.7 chr01 215738344 215738445 Zm00008a003742 215735812 215740566 Zm00008a003742 Zm00008a003742,Zm00008a003742 unchanged
Zm00008a003742_T01.v1.1.exon.8 chr01 215738511 215738585 Zm00008a003742 215735812 215740566 Zm00008a003742 Zm00008a003742,Zm00008a003742 unchanged
Zm00008a003742_T01.v1.1.exon.9 chr01 215738851 215738991 Zm00008a003742 215735812 215740566 Zm00008a003742 Zm00008a003742,Zm00008a003742 unchanged
Zm00008a003742_T01.v1.1.exon.10 chr01 215739116 215739232 Zm00008a003742 215735812 215740566 Zm00008a003742 Zm00008a003742,Zm00008a003742 unchanged
Zm00008a003742_T01.v1.1.exon.11 chr01 215739332 215739436 Zm00008a003742 215735812 215740566 Zm00008a003742 Zm00008a003742,Zm00008a003742 unchanged
Zm00008a003742_T01.v1.1.exon.12 chr01 215739558 215739638 Zm00008a003742 215735812 215740566 Zm00008a003742 Zm00008a003742,Zm00008a003742 unchanged
Zm00008a003742_T01.v1.1.exon.13 chr01 215739882 215740010 Zm00008a003742 215735812 215740566 Zm00008a003742 Zm00008a003742,Zm00008a003742 unchanged
Zm00008a003742_T01.v1.1.exon.14 chr01 215740124 215740566 Zm00008a003742 215735812 215740566 Zm00008a003742 Zm00008a003742,Zm00008a003742 unchanged
Zm00008a003746_T01.v1.1.exon.1 chr01 215882377 215882514 Zm00008a003746 215882377 215883277 Zm00008a003746 Zm00008a003746,Zm00008a003746 unchanged
Zm00008a003746_T01.v1.1.exon.2 chr01 215883074 215883277 Zm00008a003746 215882377 215883277 Zm00008a003746 Zm00008a003746,Zm00008a003746 unchanged
Zm00008a003750_T01.v1.1.exon.1 chr01 216007750 216007901 Zm00008a003750 216007750 216008550 Zm00008a003750 Zm00008a003750,Zm00008a003750 unchanged
Zm00008a003750_T01.v1.1.exon.2 chr01 216007982 216008142 Zm00008a003750 216007750 216008550 Zm00008a003750 Zm00008a003750,Zm00008a003750 unchanged
Zm00008a003750_T01.v1.1.exon.3 chr01 216008236 216008550 Zm00008a003750 216007750 216008550 Zm00008a003750 Zm00008a003750,Zm00008a003750 unchanged
Zm00008a003754_T01.v1.1.exon.1 chr01 216032230 216032232 Zm00008a003754 216032230 216031800 Zm00008a003754 Zm00008a003754,Zm00008a003754 unchanged
Zm00008a003754_T01.v1.1.exon.2 chr01 216032041 216032086 Zm00008a003754 216032230 216031800 Zm00008a003754 Zm00008a003754,Zm00008a003754 unchanged
Zm00008a003754_T01.v1.1.exon.3 chr01 216031883 216031944 Zm00008a003754 216032230 216031800 Zm00008a003754 Zm00008a003754,Zm00008a003754 unchanged
Zm00008a003754_T01.v1.1.exon.4 chr01 216031250 216031800 Zm00008a003754 216032230 216031800 Zm00008a003754 Zm00008a003754,Zm00008a003754 unchanged
Zm00008a003757_T01.v1.1.exon.1 chr01 216059809 216059995 Zm00008a003757 216059809 216059331 Zm00008a003757 Zm00008a003757,Zm00008a003757 unchanged
Zm00008a003757_T01.v1.1.exon.2 chr01 216059416 216059717 Zm00008a003757 216059809 216059331 Zm00008a003757 Zm00008a003757,Zm00008a003757 unchanged
Zm00008a003757_T01.v1.1.exon.3 chr01 216058642 216059331 Zm00008a003757 216059809 216059331 Zm00008a003757 Zm00008a003757,Zm00008a003757 unchanged
Zm00008a003758_T01.v1.1.exon.1 chr01 216075077 216075343 Zm00008a003758 216075077 216071253 Zm00008a003758 Zm00008a003758,Zm00008a003758 unchanged
Zm00008a003758_T01.v1.1.exon.2 chr01 216074855 216074949 Zm00008a003758 216075077 216071253 Zm00008a003758 Zm00008a003758,Zm00008a003758 unchanged
Zm00008a003758_T01.v1.1.exon.3 chr01 216074454 216074573 Zm00008a003758 216075077 216071253 Zm00008a003758 Zm00008a003758,Zm00008a003758 unchanged
Zm00008a003758_T01.v1.1.exon.4 chr01 216074237 216074364 Zm00008a003758 216075077 216071253 Zm00008a003758 Zm00008a003758,Zm00008a003758 unchanged
Zm00008a003758_T01.v1.1.exon.5 chr01 216073849 216073982 Zm00008a003758 216075077 216071253 Zm00008a003758 Zm00008a003758,Zm00008a003758 unchanged
Zm00008a003758_T01.v1.1.exon.6 chr01 216073490 216073539 Zm00008a003758 216075077 216071253 Zm00008a003758 Zm00008a003758,Zm00008a003758 unchanged
Zm00008a003758_T01.v1.1.exon.7 chr01 216073273 216073365 Zm00008a003758 216075077 216071253 Zm00008a003758 Zm00008a003758,Zm00008a003758 unchanged
Zm00008a003758_T01.v1.1.exon.8 chr01 216073071 216073162 Zm00008a003758 216075077 216071253 Zm00008a003758 Zm00008a003758,Zm00008a003758 unchanged
Zm00008a003758_T01.v1.1.exon.9 chr01 216072773 216072879 Zm00008a003758 216075077 216071253 Zm00008a003758 Zm00008a003758,Zm00008a003758 unchanged
Zm00008a003758_T01.v1.1.exon.10 chr01 216072421 216072511 Zm00008a003758 216075077 216071253 Zm00008a003758 Zm00008a003758,Zm00008a003758 unchanged
Zm00008a003758_T01.v1.1.exon.11 chr01 216070801 216071253 Zm00008a003758 216075077 216071253 Zm00008a003758 Zm00008a003758,Zm00008a003758 unchanged
Zm00008a003760_T01.v1.1.exon.1 chr01 216194389 216196008 Zm00008a003760 216194389 216196169 Zm00008a003760 Zm00008a003760,Zm00008a003760 unchanged
Zm00008a003760_T01.v1.1.exon.2 chr01 216196104 216196169 Zm00008a003760 216194389 216196169 Zm00008a003760 Zm00008a003760,Zm00008a003760 unchanged
Zm00008a003767_T01.v1.1.exon.1 chr01 216769897 216770224 Zm00008a003767 216769897 216771135 Zm00008a003767 Zm00008a003767,Zm00008a003767 unchanged
Zm00008a003767_T01.v1.1.exon.2 chr01 216770399 216770709 Zm00008a003767 216769897 216771135 Zm00008a003767 Zm00008a003767,Zm00008a003767 unchanged
Zm00008a003767_T01.v1.1.exon.3 chr01 216770911 216771135 Zm00008a003767 216769897 216771135 Zm00008a003767 Zm00008a003767,Zm00008a003767 unchanged
Zm00008a003781_T01.v1.1.exon.1 chr01 217375756 217375936 Zm00008a003781 217375756 217396051 Zm00008a003781 Zm00008a003781,Zm00008a003781 unchanged
Zm00008a003781_T01.v1.1.exon.2 chr01 217377028 217377175 Zm00008a003781 217375756 217396051 Zm00008a003781 Zm00008a003781,Zm00008a003781 unchanged
Zm00008a003781_T01.v1.1.exon.3 chr01 217395227 217395389 Zm00008a003781 217375756 217396051 Zm00008a003781 Zm00008a003781,Zm00008a003781 unchanged
Zm00008a003781_T01.v1.1.exon.4 chr01 217396022 217396051 Zm00008a003781 217375756 217396051 Zm00008a003781 Zm00008a003781,Zm00008a003781 unchanged
Zm00008a003786_T01.v1.1.exon.1 chr01 217534250 217534349 Zm00008a003786 217534250 217536544 Zm00008a003786 Zm00008a003786,Zm00008a003786 unchanged
Zm00008a003786_T01.v1.1.exon.2 chr01 217534608 217534720 Zm00008a003786 217534250 217536544 Zm00008a003786 Zm00008a003786,Zm00008a003786 unchanged
Zm00008a003786_T01.v1.1.exon.3 chr01 217534790 217535013 Zm00008a003786 217534250 217536544 Zm00008a003786 Zm00008a003786,Zm00008a003786 unchanged
Zm00008a003786_T01.v1.1.exon.4 chr01 217535064 217535350 Zm00008a003786 217534250 217536544 Zm00008a003786 Zm00008a003786,Zm00008a003786 unchanged
Zm00008a003786_T01.v1.1.exon.5 chr01 217535450 217535798 Zm00008a003786 217534250 217536544 Zm00008a003786 Zm00008a003786,Zm00008a003786 unchanged
Zm00008a003786_T01.v1.1.exon.6 chr01 217535895 217536164 Zm00008a003786 217534250 217536544 Zm00008a003786 Zm00008a003786,Zm00008a003786 unchanged
Zm00008a003786_T01.v1.1.exon.7 chr01 217536194 217536234 Zm00008a003786 217534250 217536544 Zm00008a003786 Zm00008a003786,Zm00008a003786 unchanged
Zm00008a003786_T01.v1.1.exon.8 chr01 217536325 217536544 Zm00008a003786 217534250 217536544 Zm00008a003786 Zm00008a003786,Zm00008a003786 unchanged
Zm00008a003806_T01.v1.1.exon.1 chr01 218304814 218304862 Zm00008a003806 218304814 218302372 Zm00008a003806 Zm00008a003806,Zm00008a003806 unchanged
Zm00008a003806_T01.v1.1.exon.2 chr01 218302023 218302372 Zm00008a003806 218304814 218302372 Zm00008a003806 Zm00008a003806,Zm00008a003806 unchanged
Zm00008a003809_T01.v1.1.exon.1 chr01 218568660 218568792 Zm00008a003809 218568660 218568306 Zm00008a003809 Zm00008a003809,Zm00008a003809 unchanged
Zm00008a003809_T01.v1.1.exon.2 chr01 218568433 218568562 Zm00008a003809 218568660 218568306 Zm00008a003809 Zm00008a003809,Zm00008a003809 unchanged
Zm00008a003809_T01.v1.1.exon.3 chr01 218567604 218568306 Zm00008a003809 218568660 218568306 Zm00008a003809 Zm00008a003809,Zm00008a003809 unchanged
Zm00008a003816_T01.v1.1.exon.1 chr01 218982260 218982562 Zm00008a003816 218982260 218985072 Zm00008a003816 Zm00008a003816,Zm00008a003816 unchanged
Zm00008a003816_T01.v1.1.exon.2 chr01 218983420 218983657 Zm00008a003816 218982260 218985072 Zm00008a003816 Zm00008a003816,Zm00008a003816 unchanged
Zm00008a003816_T01.v1.1.exon.3 chr01 218984630 218985072 Zm00008a003816 218982260 218985072 Zm00008a003816 Zm00008a003816,Zm00008a003816 unchanged
Zm00008a003817_T01.v1.1.exon.1 chr01 218994769 218994792 Zm00008a003817 218994769 218994731 Zm00008a003817 Zm00008a003817,Zm00008a003817 unchanged
Zm00008a003817_T01.v1.1.exon.2 chr01 218994474 218994731 Zm00008a003817 218994769 218994731 Zm00008a003817 Zm00008a003817,Zm00008a003817 unchanged
Zm00008a003825_T01.v1.1.exon.1 chr01 219532142 219532345 Zm00008a003825 219532142 219524341 Zm00008a003825 Zm00008a003825,Zm00008a003825 unchanged
Zm00008a003825_T01.v1.1.exon.2 chr01 219531721 219532063 Zm00008a003825 219532142 219524341 Zm00008a003825 Zm00008a003825,Zm00008a003825 unchanged
Zm00008a003825_T01.v1.1.exon.3 chr01 219531551 219531619 Zm00008a003825 219532142 219524341 Zm00008a003825 Zm00008a003825,Zm00008a003825 unchanged
Zm00008a003825_T01.v1.1.exon.4 chr01 219528788 219528926 Zm00008a003825 219532142 219524341 Zm00008a003825 Zm00008a003825,Zm00008a003825 unchanged
Zm00008a003825_T01.v1.1.exon.5 chr01 219523955 219524341 Zm00008a003825 219532142 219524341 Zm00008a003825 Zm00008a003825,Zm00008a003825 unchanged
Zm00008a003826_T01.v1.1.exon.1 chr01 219575620 219575661 Zm00008a003826 219575620 219532871 Zm00008a003826 Zm00008a003826,Zm00008a003826 unchanged
Zm00008a003826_T01.v1.1.exon.2 chr01 219574207 219574299 Zm00008a003826 219575620 219532871 Zm00008a003826 Zm00008a003826,Zm00008a003826 unchanged
Zm00008a003826_T01.v1.1.exon.3 chr01 219572870 219573049 Zm00008a003826 219575620 219532871 Zm00008a003826 Zm00008a003826,Zm00008a003826 unchanged
Zm00008a003826_T01.v1.1.exon.4 chr01 219532773 219532871 Zm00008a003826 219575620 219532871 Zm00008a003826 Zm00008a003826,Zm00008a003826 unchanged
Zm00008a003831_T01.v1.1.exon.1 chr01 219851114 219851317 Zm00008a003831 219851114 219857610 Zm00008a003831 Zm00008a003831,Zm00008a003831 unchanged
Zm00008a003831_T01.v1.1.exon.2 chr01 219852070 219852168 Zm00008a003831 219851114 219857610 Zm00008a003831 Zm00008a003831,Zm00008a003831 unchanged
Zm00008a003831_T01.v1.1.exon.3 chr01 219852401 219852484 Zm00008a003831 219851114 219857610 Zm00008a003831 Zm00008a003831,Zm00008a003831 unchanged
Zm00008a003831_T01.v1.1.exon.4 chr01 219852580 219852723 Zm00008a003831 219851114 219857610 Zm00008a003831 Zm00008a003831,Zm00008a003831 unchanged
Zm00008a003831_T01.v1.1.exon.5 chr01 219852957 219853089 Zm00008a003831 219851114 219857610 Zm00008a003831 Zm00008a003831,Zm00008a003831 unchanged
Zm00008a003831_T01.v1.1.exon.6 chr01 219853194 219853258 Zm00008a003831 219851114 219857610 Zm00008a003831 Zm00008a003831,Zm00008a003831 unchanged
Zm00008a003831_T01.v1.1.exon.7 chr01 219853378 219853548 Zm00008a003831 219851114 219857610 Zm00008a003831 Zm00008a003831,Zm00008a003831 unchanged
Zm00008a003831_T01.v1.1.exon.8 chr01 219853649 219853753 Zm00008a003831 219851114 219857610 Zm00008a003831 Zm00008a003831,Zm00008a003831 unchanged
Zm00008a003831_T01.v1.1.exon.9 chr01 219854029 219854136 Zm00008a003831 219851114 219857610 Zm00008a003831 Zm00008a003831,Zm00008a003831 unchanged
Zm00008a003831_T01.v1.1.exon.10 chr01 219854326 219854622 Zm00008a003831 219851114 219857610 Zm00008a003831 Zm00008a003831,Zm00008a003831 unchanged
Zm00008a003831_T01.v1.1.exon.11 chr01 219854709 219854774 Zm00008a003831 219851114 219857610 Zm00008a003831 Zm00008a003831,Zm00008a003831 unchanged
Zm00008a003831_T01.v1.1.exon.12 chr01 219854957 219855159 Zm00008a003831 219851114 219857610 Zm00008a003831 Zm00008a003831,Zm00008a003831 unchanged
Zm00008a003831_T01.v1.1.exon.13 chr01 219856540 219856594 Zm00008a003831 219851114 219857610 Zm00008a003831 Zm00008a003831,Zm00008a003831 unchanged
Zm00008a003831_T01.v1.1.exon.14 chr01 219856684 219856869 Zm00008a003831 219851114 219857610 Zm00008a003831 Zm00008a003831,Zm00008a003831 unchanged
Zm00008a003831_T01.v1.1.exon.15 chr01 219857024 219857610 Zm00008a003831 219851114 219857610 Zm00008a003831 Zm00008a003831,Zm00008a003831 unchanged
Zm00008a003834_T01.v1.1.exon.1 chr01 219951073 219951426 Zm00008a003834 219951073 219947299 Zm00008a003834 Zm00008a003834,Zm00008a003834 unchanged
Zm00008a003834_T01.v1.1.exon.2 chr01 219948406 219949269 Zm00008a003834 219951073 219947299 Zm00008a003834 Zm00008a003834,Zm00008a003834 unchanged
Zm00008a003834_T01.v1.1.exon.3 chr01 219947726 219948169 Zm00008a003834 219951073 219947299 Zm00008a003834 Zm00008a003834,Zm00008a003834 unchanged
Zm00008a003834_T01.v1.1.exon.4 chr01 219947369 219947561 Zm00008a003834 219951073 219947299 Zm00008a003834 Zm00008a003834,Zm00008a003834 unchanged
Zm00008a003834_T01.v1.1.exon.5 chr01 219945918 219947299 Zm00008a003834 219951073 219947299 Zm00008a003834 Zm00008a003834,Zm00008a003834 unchanged
Zm00008a003835_T01.v1.1.exon.1 chr01 219956088 219957266 Zm00008a003835 219956088 219957266 Zm00008a003835 Zm00008a003835,Zm00008a003835 unchanged
Zm00008a003836_T01.v1.1.exon.1 chr01 220005647 220006015 Zm00008a003836 220005647 219999375 Zm00008a003836 Zm00008a003836,Zm00008a003836 unchanged
Zm00008a003836_T01.v1.1.exon.2 chr01 220003044 220003275 Zm00008a003836 220005647 219999375 Zm00008a003836 Zm00008a003836,Zm00008a003836 unchanged
Zm00008a003836_T01.v1.1.exon.3 chr01 220002554 220002723 Zm00008a003836 220005647 219999375 Zm00008a003836 Zm00008a003836,Zm00008a003836 unchanged
Zm00008a003836_T01.v1.1.exon.4 chr01 220002292 220002477 Zm00008a003836 220005647 219999375 Zm00008a003836 Zm00008a003836,Zm00008a003836 unchanged
Zm00008a003836_T01.v1.1.exon.5 chr01 220002018 220002113 Zm00008a003836 220005647 219999375 Zm00008a003836 Zm00008a003836,Zm00008a003836 unchanged
Zm00008a003836_T01.v1.1.exon.6 chr01 220001735 220001935 Zm00008a003836 220005647 219999375 Zm00008a003836 Zm00008a003836,Zm00008a003836 unchanged
Zm00008a003836_T01.v1.1.exon.7 chr01 220001494 220001650 Zm00008a003836 220005647 219999375 Zm00008a003836 Zm00008a003836,Zm00008a003836 unchanged
Zm00008a003836_T01.v1.1.exon.8 chr01 220001184 220001413 Zm00008a003836 220005647 219999375 Zm00008a003836 Zm00008a003836,Zm00008a003836 unchanged
Zm00008a003836_T01.v1.1.exon.9 chr01 220000980 220001097 Zm00008a003836 220005647 219999375 Zm00008a003836 Zm00008a003836,Zm00008a003836 unchanged
Zm00008a003836_T01.v1.1.exon.10 chr01 220000814 220000890 Zm00008a003836 220005647 219999375 Zm00008a003836 Zm00008a003836,Zm00008a003836 unchanged
Zm00008a003836_T01.v1.1.exon.11 chr01 220000632 220000721 Zm00008a003836 220005647 219999375 Zm00008a003836 Zm00008a003836,Zm00008a003836 unchanged
Zm00008a003836_T01.v1.1.exon.12 chr01 220000398 220000541 Zm00008a003836 220005647 219999375 Zm00008a003836 Zm00008a003836,Zm00008a003836 unchanged
Zm00008a003836_T01.v1.1.exon.13 chr01 219999990 220000304 Zm00008a003836 220005647 219999375 Zm00008a003836 Zm00008a003836,Zm00008a003836 unchanged
Zm00008a003836_T01.v1.1.exon.14 chr01 219999818 219999898 Zm00008a003836 220005647 219999375 Zm00008a003836 Zm00008a003836,Zm00008a003836 unchanged
Zm00008a003836_T01.v1.1.exon.15 chr01 219999566 219999742 Zm00008a003836 220005647 219999375 Zm00008a003836 Zm00008a003836,Zm00008a003836 unchanged
Zm00008a003836_T01.v1.1.exon.16 chr01 219998890 219999375 Zm00008a003836 220005647 219999375 Zm00008a003836 Zm00008a003836,Zm00008a003836 unchanged
Zm00008a003843_T01.v1.1.exon.1 chr01 220627586 220628359 Zm00008a003843 220627586 220628359 Zm00008a003843 Zm00008a003843,Zm00008a003843 unchanged
Zm00008a003844_T01.v1.1.exon.1 chr01 220650775 220651659 Zm00008a003844 220650775 220651659 Zm00008a003844 Zm00008a003844,Zm00008a003844 unchanged
Zm00008a003845_T01.v1.1.exon.1 chr01 220664264 220665042 Zm00008a003845 220664264 220679019 Zm00008a003845 Zm00008a003845,Zm00008a003845 unchanged
Zm00008a003845_T01.v1.1.exon.2 chr01 220679001 220679019 Zm00008a003845 220664264 220679019 Zm00008a003845 Zm00008a003845,Zm00008a003845 unchanged
Zm00008a003846_T01.v1.1.exon.1 chr01 220750182 220750541 Zm00008a003846 220750182 220751695 Zm00008a003846 Zm00008a003846,Zm00008a003846 unchanged
Zm00008a003846_T01.v1.1.exon.2 chr01 220751406 220751695 Zm00008a003846 220750182 220751695 Zm00008a003846 Zm00008a003846,Zm00008a003846 unchanged
Zm00008a003849_T01.v1.1.exon.1 chr01 221061882 221062679 Zm00008a003849 221061882 221062679 Zm00008a003849 Zm00008a003849,Zm00008a003849 unchanged
Zm00008a003852_T01.v1.1.exon.1 chr01 221335772 221336059 Zm00008a003852 221335772 221338498 Zm00008a003852 Zm00008a003852,Zm00008a003852 unchanged
Zm00008a003852_T01.v1.1.exon.2 chr01 221336151 221336255 Zm00008a003852 221335772 221338498 Zm00008a003852 Zm00008a003852,Zm00008a003852 unchanged
Zm00008a003852_T01.v1.1.exon.3 chr01 221336858 221336929 Zm00008a003852 221335772 221338498 Zm00008a003852 Zm00008a003852,Zm00008a003852 unchanged
Zm00008a003852_T01.v1.1.exon.4 chr01 221337017 221337262 Zm00008a003852 221335772 221338498 Zm00008a003852 Zm00008a003852,Zm00008a003852 unchanged
Zm00008a003852_T01.v1.1.exon.5 chr01 221337343 221337444 Zm00008a003852 221335772 221338498 Zm00008a003852 Zm00008a003852,Zm00008a003852 unchanged
Zm00008a003852_T01.v1.1.exon.6 chr01 221337537 221338498 Zm00008a003852 221335772 221338498 Zm00008a003852 Zm00008a003852,Zm00008a003852 unchanged
Zm00008a003854_T01.v1.1.exon.1 chr01 221452675 221452995 Zm00008a003854 221452675 221454877 Zm00008a003854 Zm00008a003854,Zm00008a003854 unchanged
Zm00008a003854_T01.v1.1.exon.2 chr01 221453282 221454015 Zm00008a003854 221452675 221454877 Zm00008a003854 Zm00008a003854,Zm00008a003854 unchanged
Zm00008a003854_T01.v1.1.exon.3 chr01 221454112 221454877 Zm00008a003854 221452675 221454877 Zm00008a003854 Zm00008a003854,Zm00008a003854 unchanged
Zm00008a003858_T01.v1.1.exon.1 chr01 221774606 221775080 Zm00008a003858 221774606 221778286 Zm00008a003858 Zm00008a003858,Zm00008a003858 unchanged
Zm00008a003858_T01.v1.1.exon.2 chr01 221777853 221778286 Zm00008a003858 221774606 221778286 Zm00008a003858 Zm00008a003858,Zm00008a003858 unchanged
Zm00008a003859_T01.v1.1.exon.1 chr01 221817124 221817402 Zm00008a003859 221817124 221817402 Zm00008a003859 Zm00008a003859,Zm00008a003859 unchanged
Zm00008a003871_T01.v1.1.exon.1 chr01 222351605 222351842 Zm00008a003871 222351605 222357381 Zm00008a003871 Zm00008a003871,Zm00008a003871 unchanged
Zm00008a003871_T01.v1.1.exon.2 chr01 222352833 222353086 Zm00008a003871 222351605 222357381 Zm00008a003871 Zm00008a003871,Zm00008a003871 unchanged
Zm00008a003871_T01.v1.1.exon.3 chr01 222353232 222353384 Zm00008a003871 222351605 222357381 Zm00008a003871 Zm00008a003871,Zm00008a003871 unchanged
Zm00008a003871_T01.v1.1.exon.4 chr01 222353908 222354271 Zm00008a003871 222351605 222357381 Zm00008a003871 Zm00008a003871,Zm00008a003871 unchanged
Zm00008a003871_T01.v1.1.exon.5 chr01 222354351 222355007 Zm00008a003871 222351605 222357381 Zm00008a003871 Zm00008a003871,Zm00008a003871 unchanged
Zm00008a003871_T01.v1.1.exon.6 chr01 222355082 222355186 Zm00008a003871 222351605 222357381 Zm00008a003871 Zm00008a003871,Zm00008a003871 unchanged
Zm00008a003871_T01.v1.1.exon.7 chr01 222355288 222355670 Zm00008a003871 222351605 222357381 Zm00008a003871 Zm00008a003871,Zm00008a003871 unchanged
Zm00008a003871_T01.v1.1.exon.8 chr01 222356703 222357381 Zm00008a003871 222351605 222357381 Zm00008a003871 Zm00008a003871,Zm00008a003871 unchanged
Zm00008a003874_T01.v1.1.exon.1 chr01 222825535 222825832 Zm00008a003874 222825535 222826205 Zm00008a003874 Zm00008a003874,Zm00008a003874 unchanged
Zm00008a003874_T01.v1.1.exon.2 chr01 222825949 222826205 Zm00008a003874 222825535 222826205 Zm00008a003874 Zm00008a003874,Zm00008a003874 unchanged
Zm00008a003887_T01.v1.1.exon.1 chr01 223544955 223545731 Zm00008a003887 223544955 223545731 Zm00008a003887 Zm00008a003887,Zm00008a003887 unchanged
Zm00008a003894_T01.v1.1.exon.1 chr01 223766853 223767020 Zm00008a003894 223766853 223768062 Zm00008a003894 Zm00008a003894,Zm00008a003894 unchanged
Zm00008a003894_T01.v1.1.exon.2 chr01 223767119 223767486 Zm00008a003894 223766853 223768062 Zm00008a003894 Zm00008a003894,Zm00008a003894 unchanged
Zm00008a003894_T01.v1.1.exon.3 chr01 223767573 223768062 Zm00008a003894 223766853 223768062 Zm00008a003894 Zm00008a003894,Zm00008a003894 unchanged
Zm00008a003895_T01.v1.1.exon.1 chr01 223804203 223804269 Zm00008a003895 223804203 223804037 Zm00008a003895 Zm00008a003895,Zm00008a003895 unchanged
Zm00008a003895_T01.v1.1.exon.2 chr01 223803838 223804037 Zm00008a003895 223804203 223804037 Zm00008a003895 Zm00008a003895,Zm00008a003895 unchanged
Zm00008a003896_T01.v1.1.exon.1 chr01 223804416 223804550 Zm00008a003896 223804416 223804367 Zm00008a003896 Zm00008a003896,Zm00008a003896 unchanged
Zm00008a003896_T01.v1.1.exon.2 chr01 223804281 223804367 Zm00008a003896 223804416 223804367 Zm00008a003896 Zm00008a003896,Zm00008a003896 unchanged
Zm00008a003898_T01.v1.1.exon.1 chr01 223921023 223921600 Zm00008a003898 223921023 223898329 Zm00008a003898 Zm00008a003898,Zm00008a003898 unchanged
Zm00008a003898_T01.v1.1.exon.2 chr01 223920523 223920942 Zm00008a003898 223921023 223898329 Zm00008a003898 Zm00008a003898,Zm00008a003898 unchanged
Zm00008a003898_T01.v1.1.exon.3 chr01 223920193 223920430 Zm00008a003898 223921023 223898329 Zm00008a003898 Zm00008a003898,Zm00008a003898 unchanged
Zm00008a003898_T01.v1.1.exon.4 chr01 223920045 223920115 Zm00008a003898 223921023 223898329 Zm00008a003898 Zm00008a003898,Zm00008a003898 unchanged
Zm00008a003898_T01.v1.1.exon.5 chr01 223916162 223916268 Zm00008a003898 223921023 223898329 Zm00008a003898 Zm00008a003898,Zm00008a003898 unchanged
Zm00008a003898_T01.v1.1.exon.6 chr01 223915970 223916019 Zm00008a003898 223921023 223898329 Zm00008a003898 Zm00008a003898,Zm00008a003898 unchanged
Zm00008a003898_T01.v1.1.exon.7 chr01 223915778 223915882 Zm00008a003898 223921023 223898329 Zm00008a003898 Zm00008a003898,Zm00008a003898 unchanged
Zm00008a003898_T01.v1.1.exon.8 chr01 223915132 223915191 Zm00008a003898 223921023 223898329 Zm00008a003898 Zm00008a003898,Zm00008a003898 unchanged
Zm00008a003898_T01.v1.1.exon.9 chr01 223913409 223913498 Zm00008a003898 223921023 223898329 Zm00008a003898 Zm00008a003898,Zm00008a003898 unchanged
Zm00008a003898_T01.v1.1.exon.10 chr01 223912687 223912763 Zm00008a003898 223921023 223898329 Zm00008a003898 Zm00008a003898,Zm00008a003898 unchanged
Zm00008a003898_T01.v1.1.exon.11 chr01 223907660 223907744 Zm00008a003898 223921023 223898329 Zm00008a003898 Zm00008a003898,Zm00008a003898 unchanged
Zm00008a003898_T01.v1.1.exon.12 chr01 223905060 223905140 Zm00008a003898 223921023 223898329 Zm00008a003898 Zm00008a003898,Zm00008a003898 unchanged
Zm00008a003898_T01.v1.1.exon.13 chr01 223904736 223904839 Zm00008a003898 223921023 223898329 Zm00008a003898 Zm00008a003898,Zm00008a003898 unchanged
Zm00008a003898_T01.v1.1.exon.14 chr01 223903950 223903999 Zm00008a003898 223921023 223898329 Zm00008a003898 Zm00008a003898,Zm00008a003898 unchanged
Zm00008a003898_T01.v1.1.exon.15 chr01 223903516 223903622 Zm00008a003898 223921023 223898329 Zm00008a003898 Zm00008a003898,Zm00008a003898 unchanged
Zm00008a003898_T01.v1.1.exon.16 chr01 223903070 223903189 Zm00008a003898 223921023 223898329 Zm00008a003898 Zm00008a003898,Zm00008a003898 unchanged
Zm00008a003898_T01.v1.1.exon.17 chr01 223901359 223901410 Zm00008a003898 223921023 223898329 Zm00008a003898 Zm00008a003898,Zm00008a003898 unchanged
Zm00008a003898_T01.v1.1.exon.18 chr01 223899631 223899743 Zm00008a003898 223921023 223898329 Zm00008a003898 Zm00008a003898,Zm00008a003898 unchanged
Zm00008a003898_T01.v1.1.exon.19 chr01 223899310 223899450 Zm00008a003898 223921023 223898329 Zm00008a003898 Zm00008a003898,Zm00008a003898 unchanged
Zm00008a003898_T01.v1.1.exon.20 chr01 223899112 223899221 Zm00008a003898 223921023 223898329 Zm00008a003898 Zm00008a003898,Zm00008a003898 unchanged
Zm00008a003898_T01.v1.1.exon.21 chr01 223898058 223898329 Zm00008a003898 223921023 223898329 Zm00008a003898 Zm00008a003898,Zm00008a003898 unchanged
Zm00008a003899_T01.v1.1.exon.1 chr01 223989447 223989726 Zm00008a003899 223989447 223976171 Zm00008a003899 Zm00008a003899,Zm00008a003899 unchanged
Zm00008a003899_T01.v1.1.exon.2 chr01 223980577 223981548 Zm00008a003899 223989447 223976171 Zm00008a003899 Zm00008a003899,Zm00008a003899 unchanged
Zm00008a003899_T01.v1.1.exon.3 chr01 223977926 223978069 Zm00008a003899 223989447 223976171 Zm00008a003899 Zm00008a003899,Zm00008a003899 unchanged
Zm00008a003899_T01.v1.1.exon.4 chr01 223974961 223976171 Zm00008a003899 223989447 223976171 Zm00008a003899 Zm00008a003899,Zm00008a003899 unchanged
Zm00008a003900_T01.v1.1.exon.1 chr01 224112226 224112456 Zm00008a003900 224112226 224121211 Zm00008a003900 Zm00008a003900,Zm00008a003900 unchanged
Zm00008a003900_T01.v1.1.exon.2 chr01 224113202 224113332 Zm00008a003900 224112226 224121211 Zm00008a003900 Zm00008a003900,Zm00008a003900 unchanged
Zm00008a003900_T01.v1.1.exon.3 chr01 224113458 224113566 Zm00008a003900 224112226 224121211 Zm00008a003900 Zm00008a003900,Zm00008a003900 unchanged
Zm00008a003900_T01.v1.1.exon.4 chr01 224120901 224121211 Zm00008a003900 224112226 224121211 Zm00008a003900 Zm00008a003900,Zm00008a003900 unchanged
Zm00008a003901_T01.v1.1.exon.1 chr01 224123382 224123711 Zm00008a003901 224123382 224112497 Zm00008a003901 Zm00008a003901,Zm00008a003901 unchanged
Zm00008a003901_T01.v1.1.exon.2 chr01 224120525 224120569 Zm00008a003901 224123382 224112497 Zm00008a003901 Zm00008a003901,Zm00008a003901 unchanged
Zm00008a003901_T01.v1.1.exon.3 chr01 224112249 224112497 Zm00008a003901 224123382 224112497 Zm00008a003901 Zm00008a003901,Zm00008a003901 unchanged
Zm00008a003902_T01.v1.1.exon.1 chr01 224188771 224189100 Zm00008a003902 224188771 224186302 Zm00008a003902 Zm00008a003902,Zm00008a003902 unchanged
Zm00008a003902_T01.v1.1.exon.2 chr01 224188378 224188461 Zm00008a003902 224188771 224186302 Zm00008a003902 Zm00008a003902,Zm00008a003902 unchanged
Zm00008a003902_T01.v1.1.exon.3 chr01 224186407 224186489 Zm00008a003902 224188771 224186302 Zm00008a003902 Zm00008a003902,Zm00008a003902 unchanged
Zm00008a003902_T01.v1.1.exon.4 chr01 224185867 224186302 Zm00008a003902 224188771 224186302 Zm00008a003902 Zm00008a003902,Zm00008a003902 unchanged
Zm00008a003905_T01.v1.1.exon.1 chr01 224479229 224479245 Zm00008a003905 224479229 224483468 Zm00008a003905 Zm00008a003905,Zm00008a003905 unchanged
Zm00008a003905_T01.v1.1.exon.2 chr01 224479869 224479995 Zm00008a003905 224479229 224483468 Zm00008a003905 Zm00008a003905,Zm00008a003905 unchanged
Zm00008a003905_T01.v1.1.exon.3 chr01 224480243 224480317 Zm00008a003905 224479229 224483468 Zm00008a003905 Zm00008a003905,Zm00008a003905 unchanged
Zm00008a003905_T01.v1.1.exon.4 chr01 224480397 224480466 Zm00008a003905 224479229 224483468 Zm00008a003905 Zm00008a003905,Zm00008a003905 unchanged
Zm00008a003905_T01.v1.1.exon.5 chr01 224480559 224480636 Zm00008a003905 224479229 224483468 Zm00008a003905 Zm00008a003905,Zm00008a003905 unchanged
Zm00008a003905_T01.v1.1.exon.6 chr01 224481752 224481964 Zm00008a003905 224479229 224483468 Zm00008a003905 Zm00008a003905,Zm00008a003905 unchanged
Zm00008a003905_T01.v1.1.exon.7 chr01 224482315 224482358 Zm00008a003905 224479229 224483468 Zm00008a003905 Zm00008a003905,Zm00008a003905 unchanged
Zm00008a003905_T01.v1.1.exon.8 chr01 224482461 224482538 Zm00008a003905 224479229 224483468 Zm00008a003905 Zm00008a003905,Zm00008a003905 unchanged
Zm00008a003905_T01.v1.1.exon.9 chr01 224482615 224482711 Zm00008a003905 224479229 224483468 Zm00008a003905 Zm00008a003905,Zm00008a003905 unchanged
Zm00008a003905_T01.v1.1.exon.10 chr01 224483308 224483468 Zm00008a003905 224479229 224483468 Zm00008a003905 Zm00008a003905,Zm00008a003905 unchanged
Zm00008a003909_T01.v1.1.exon.1 chr01 224633515 224633618 Zm00008a003909 224633515 224623538 Zm00008a003909 Zm00008a003909,Zm00008a003909 unchanged
Zm00008a003909_T01.v1.1.exon.2 chr01 224632845 224632920 Zm00008a003909 224633515 224623538 Zm00008a003909 Zm00008a003909,Zm00008a003909 unchanged
Zm00008a003909_T01.v1.1.exon.3 chr01 224632466 224632524 Zm00008a003909 224633515 224623538 Zm00008a003909 Zm00008a003909,Zm00008a003909 unchanged
Zm00008a003909_T01.v1.1.exon.4 chr01 224632215 224632314 Zm00008a003909 224633515 224623538 Zm00008a003909 Zm00008a003909,Zm00008a003909 unchanged
Zm00008a003909_T01.v1.1.exon.5 chr01 224624292 224624514 Zm00008a003909 224633515 224623538 Zm00008a003909 Zm00008a003909,Zm00008a003909 unchanged
Zm00008a003909_T01.v1.1.exon.6 chr01 224623962 224624122 Zm00008a003909 224633515 224623538 Zm00008a003909 Zm00008a003909,Zm00008a003909 unchanged
Zm00008a003909_T01.v1.1.exon.7 chr01 224623652 224623840 Zm00008a003909 224633515 224623538 Zm00008a003909 Zm00008a003909,Zm00008a003909 unchanged
Zm00008a003909_T01.v1.1.exon.8 chr01 224623179 224623538 Zm00008a003909 224633515 224623538 Zm00008a003909 Zm00008a003909,Zm00008a003909 unchanged
Zm00008a003916_T01.v1.1.exon.1 chr01 225093163 225093466 Zm00008a003916 225093163 225098128 Zm00008a003916 Zm00008a003916,Zm00008a003916 unchanged
Zm00008a003916_T01.v1.1.exon.2 chr01 225093604 225093724 Zm00008a003916 225093163 225098128 Zm00008a003916 Zm00008a003916,Zm00008a003916 unchanged
Zm00008a003916_T01.v1.1.exon.3 chr01 225093833 225093910 Zm00008a003916 225093163 225098128 Zm00008a003916 Zm00008a003916,Zm00008a003916 unchanged
Zm00008a003916_T01.v1.1.exon.4 chr01 225094940 225095161 Zm00008a003916 225093163 225098128 Zm00008a003916 Zm00008a003916,Zm00008a003916 unchanged
Zm00008a003916_T01.v1.1.exon.5 chr01 225095266 225095353 Zm00008a003916 225093163 225098128 Zm00008a003916 Zm00008a003916,Zm00008a003916 unchanged
Zm00008a003916_T01.v1.1.exon.6 chr01 225095426 225095481 Zm00008a003916 225093163 225098128 Zm00008a003916 Zm00008a003916,Zm00008a003916 unchanged
Zm00008a003916_T01.v1.1.exon.7 chr01 225095594 225095714 Zm00008a003916 225093163 225098128 Zm00008a003916 Zm00008a003916,Zm00008a003916 unchanged
Zm00008a003916_T01.v1.1.exon.8 chr01 225097151 225097339 Zm00008a003916 225093163 225098128 Zm00008a003916 Zm00008a003916,Zm00008a003916 unchanged
Zm00008a003916_T01.v1.1.exon.9 chr01 225097436 225097495 Zm00008a003916 225093163 225098128 Zm00008a003916 Zm00008a003916,Zm00008a003916 unchanged
Zm00008a003916_T01.v1.1.exon.10 chr01 225097581 225098128 Zm00008a003916 225093163 225098128 Zm00008a003916 Zm00008a003916,Zm00008a003916 unchanged
Zm00008a003919_T01.v1.1.exon.1 chr01 225145411 225145425 Zm00008a003919 225145411 225156978 Zm00008a003919 Zm00008a003919,Zm00008a003919 unchanged
Zm00008a003919_T01.v1.1.exon.2 chr01 225156193 225156234 Zm00008a003919 225145411 225156978 Zm00008a003919 Zm00008a003919,Zm00008a003919 unchanged
Zm00008a003919_T01.v1.1.exon.3 chr01 225156804 225156978 Zm00008a003919 225145411 225156978 Zm00008a003919 Zm00008a003919,Zm00008a003919 unchanged
Zm00008a003920_T01.v1.1.exon.1 chr01 225161688 225161781 Zm00008a003920 225161688 225162471 Zm00008a003920 Zm00008a003920,Zm00008a003920 unchanged
Zm00008a003920_T01.v1.1.exon.2 chr01 225161863 225161909 Zm00008a003920 225161688 225162471 Zm00008a003920 Zm00008a003920,Zm00008a003920 unchanged
Zm00008a003920_T01.v1.1.exon.3 chr01 225162015 225162092 Zm00008a003920 225161688 225162471 Zm00008a003920 Zm00008a003920,Zm00008a003920 unchanged
Zm00008a003920_T01.v1.1.exon.4 chr01 225162239 225162309 Zm00008a003920 225161688 225162471 Zm00008a003920 Zm00008a003920,Zm00008a003920 unchanged
Zm00008a003920_T01.v1.1.exon.5 chr01 225162390 225162471 Zm00008a003920 225161688 225162471 Zm00008a003920 Zm00008a003920,Zm00008a003920 unchanged
Zm00008a003927_T01.v1.1.exon.1 chr01 225562681 225563613 Zm00008a003927 225562681 225563613 Zm00008a003927 Zm00008a003927,Zm00008a003927 unchanged
Zm00008a003931_T01.v1.1.exon.1 chr01 225791561 225791923 Zm00008a003931 225791561 225793559 Zm00008a003931 Zm00008a003931,Zm00008a003931 unchanged
Zm00008a003931_T01.v1.1.exon.2 chr01 225792303 225792384 Zm00008a003931 225791561 225793559 Zm00008a003931 Zm00008a003931,Zm00008a003931 unchanged
Zm00008a003931_T01.v1.1.exon.3 chr01 225792588 225792682 Zm00008a003931 225791561 225793559 Zm00008a003931 Zm00008a003931,Zm00008a003931 unchanged
Zm00008a003931_T01.v1.1.exon.4 chr01 225792768 225792839 Zm00008a003931 225791561 225793559 Zm00008a003931 Zm00008a003931,Zm00008a003931 unchanged
Zm00008a003931_T01.v1.1.exon.5 chr01 225792940 225793019 Zm00008a003931 225791561 225793559 Zm00008a003931 Zm00008a003931,Zm00008a003931 unchanged
Zm00008a003931_T01.v1.1.exon.6 chr01 225793136 225793559 Zm00008a003931 225791561 225793559 Zm00008a003931 Zm00008a003931,Zm00008a003931 unchanged
Zm00008a003932_T01.v1.1.exon.1 chr01 225867358 225868599 Zm00008a003932 225867358 225870605 Zm00008a003932 Zm00008a003932,Zm00008a003932 unchanged
Zm00008a003932_T01.v1.1.exon.2 chr01 225868909 225870161 Zm00008a003932 225867358 225870605 Zm00008a003932 Zm00008a003932,Zm00008a003932 unchanged
Zm00008a003932_T01.v1.1.exon.3 chr01 225870407 225870605 Zm00008a003932 225867358 225870605 Zm00008a003932 Zm00008a003932,Zm00008a003932 unchanged
Zm00008a003934_T01.v1.1.exon.1 chr01 225900089 225900166 Zm00008a003934 225900089 225916199 Zm00008a003934 Zm00008a003934,Zm00008a003934 unchanged
Zm00008a003934_T01.v1.1.exon.2 chr01 225909452 225909774 Zm00008a003934 225900089 225916199 Zm00008a003934 Zm00008a003934,Zm00008a003934 unchanged
Zm00008a003934_T01.v1.1.exon.3 chr01 225916133 225916199 Zm00008a003934 225900089 225916199 Zm00008a003934 Zm00008a003934,Zm00008a003934 unchanged
Zm00008a003939_T01.v1.1.exon.1 chr01 225987975 225988265 Zm00008a003939 225987975 225989014 Zm00008a003939 Zm00008a003939,Zm00008a003939 unchanged
Zm00008a003939_T01.v1.1.exon.2 chr01 225988371 225988439 Zm00008a003939 225987975 225989014 Zm00008a003939 Zm00008a003939,Zm00008a003939 unchanged
Zm00008a003939_T01.v1.1.exon.3 chr01 225988867 225989014 Zm00008a003939 225987975 225989014 Zm00008a003939 Zm00008a003939,Zm00008a003939 unchanged
Zm00008a003944_T01.v1.1.exon.1 chr01 226122357 226122639 Zm00008a003944 226122357 226120340 Zm00008a003944 Zm00008a003944,Zm00008a003944 unchanged
Zm00008a003944_T01.v1.1.exon.2 chr01 226120469 226120833 Zm00008a003944 226122357 226120340 Zm00008a003944 Zm00008a003944,Zm00008a003944 unchanged
Zm00008a003944_T01.v1.1.exon.3 chr01 226119201 226120340 Zm00008a003944 226122357 226120340 Zm00008a003944 Zm00008a003944,Zm00008a003944 unchanged
Zm00008a003945_T01.v1.1.exon.1 chr01 226142120 226142472 Zm00008a003945 226142120 226140880 Zm00008a003945 Zm00008a003945,Zm00008a003945 unchanged
Zm00008a003945_T01.v1.1.exon.2 chr01 226140874 226140880 Zm00008a003945 226142120 226140880 Zm00008a003945 Zm00008a003945,Zm00008a003945 unchanged
Zm00008a003947_T01.v1.1.exon.1 chr01 226180126 226180259 Zm00008a003947 226180126 226182061 Zm00008a003947 Zm00008a003947,Zm00008a003947 unchanged
Zm00008a003947_T01.v1.1.exon.2 chr01 226180338 226180413 Zm00008a003947 226180126 226182061 Zm00008a003947 Zm00008a003947,Zm00008a003947 unchanged
Zm00008a003947_T01.v1.1.exon.3 chr01 226180540 226180955 Zm00008a003947 226180126 226182061 Zm00008a003947 Zm00008a003947,Zm00008a003947 unchanged
Zm00008a003947_T01.v1.1.exon.4 chr01 226181038 226181236 Zm00008a003947 226180126 226182061 Zm00008a003947 Zm00008a003947,Zm00008a003947 unchanged
Zm00008a003947_T01.v1.1.exon.5 chr01 226181372 226181449 Zm00008a003947 226180126 226182061 Zm00008a003947 Zm00008a003947,Zm00008a003947 unchanged
Zm00008a003947_T01.v1.1.exon.6 chr01 226181523 226181779 Zm00008a003947 226180126 226182061 Zm00008a003947 Zm00008a003947,Zm00008a003947 unchanged
Zm00008a003947_T01.v1.1.exon.7 chr01 226181870 226182061 Zm00008a003947 226180126 226182061 Zm00008a003947 Zm00008a003947,Zm00008a003947 unchanged
Zm00008a003948_T01.v1.1.exon.1 chr01 226182744 226182960 Zm00008a003948 226182744 226186729 Zm00008a003948 Zm00008a003948,Zm00008a003948 unchanged
Zm00008a003948_T01.v1.1.exon.2 chr01 226184809 226184954 Zm00008a003948 226182744 226186729 Zm00008a003948 Zm00008a003948,Zm00008a003948 unchanged
Zm00008a003948_T01.v1.1.exon.3 chr01 226185038 226185148 Zm00008a003948 226182744 226186729 Zm00008a003948 Zm00008a003948,Zm00008a003948 unchanged
Zm00008a003948_T01.v1.1.exon.4 chr01 226185898 226186729 Zm00008a003948 226182744 226186729 Zm00008a003948 Zm00008a003948,Zm00008a003948 unchanged
Zm00008a003957_T01.v1.1.exon.1 chr01 226452469 226452761 Zm00008a003957 226452469 226444199 Zm00008a003957 Zm00008a003957,Zm00008a003957 unchanged
Zm00008a003957_T01.v1.1.exon.2 chr01 226446425 226446514 Zm00008a003957 226452469 226444199 Zm00008a003957 Zm00008a003957,Zm00008a003957 unchanged
Zm00008a003957_T01.v1.1.exon.3 chr01 226445751 226445852 Zm00008a003957 226452469 226444199 Zm00008a003957 Zm00008a003957,Zm00008a003957 unchanged
Zm00008a003957_T01.v1.1.exon.4 chr01 226445501 226445605 Zm00008a003957 226452469 226444199 Zm00008a003957 Zm00008a003957,Zm00008a003957 unchanged
Zm00008a003957_T01.v1.1.exon.5 chr01 226445303 226445395 Zm00008a003957 226452469 226444199 Zm00008a003957 Zm00008a003957,Zm00008a003957 unchanged
Zm00008a003957_T01.v1.1.exon.6 chr01 226445027 226445227 Zm00008a003957 226452469 226444199 Zm00008a003957 Zm00008a003957,Zm00008a003957 unchanged
Zm00008a003957_T01.v1.1.exon.7 chr01 226444847 226444945 Zm00008a003957 226452469 226444199 Zm00008a003957 Zm00008a003957,Zm00008a003957 unchanged
Zm00008a003957_T01.v1.1.exon.8 chr01 226443895 226444199 Zm00008a003957 226452469 226444199 Zm00008a003957 Zm00008a003957,Zm00008a003957 unchanged
Zm00008a003959_T01.v1.1.exon.1 chr01 226623050 226623223 Zm00008a003959 226623050 226684009 Zm00008a003959 Zm00008a003959,Zm00008a003959 unchanged
Zm00008a003959_T01.v1.1.exon.2 chr01 226624290 226624509 Zm00008a003959 226623050 226684009 Zm00008a003959 Zm00008a003959,Zm00008a003959 unchanged
Zm00008a003959_T01.v1.1.exon.3 chr01 226683134 226683804 Zm00008a003959 226623050 226684009 Zm00008a003959 Zm00008a003959,Zm00008a003959 unchanged
Zm00008a003959_T01.v1.1.exon.4 chr01 226683818 226684009 Zm00008a003959 226623050 226684009 Zm00008a003959 Zm00008a003959,Zm00008a003959 unchanged
Zm00008a003963_T01.v1.1.exon.1 chr01 226751011 226752063 Zm00008a003963 226751011 226752063 Zm00008a003963 Zm00008a003963,Zm00008a003963 unchanged
Zm00008a003969_T01.v1.1.exon.1 chr01 226934822 226935132 Zm00008a003969 226934822 226929713 Zm00008a003969 Zm00008a003969,Zm00008a003969 unchanged
Zm00008a003969_T01.v1.1.exon.2 chr01 226934041 226934163 Zm00008a003969 226934822 226929713 Zm00008a003969 Zm00008a003969,Zm00008a003969 unchanged
Zm00008a003969_T01.v1.1.exon.3 chr01 226933854 226933923 Zm00008a003969 226934822 226929713 Zm00008a003969 Zm00008a003969,Zm00008a003969 unchanged
Zm00008a003969_T01.v1.1.exon.4 chr01 226933542 226933652 Zm00008a003969 226934822 226929713 Zm00008a003969 Zm00008a003969,Zm00008a003969 unchanged
Zm00008a003969_T01.v1.1.exon.5 chr01 226933204 226933287 Zm00008a003969 226934822 226929713 Zm00008a003969 Zm00008a003969,Zm00008a003969 unchanged
Zm00008a003969_T01.v1.1.exon.6 chr01 226931333 226931395 Zm00008a003969 226934822 226929713 Zm00008a003969 Zm00008a003969,Zm00008a003969 unchanged
Zm00008a003969_T01.v1.1.exon.7 chr01 226931158 226931223 Zm00008a003969 226934822 226929713 Zm00008a003969 Zm00008a003969,Zm00008a003969 unchanged
Zm00008a003969_T01.v1.1.exon.8 chr01 226930887 226931003 Zm00008a003969 226934822 226929713 Zm00008a003969 Zm00008a003969,Zm00008a003969 unchanged
Zm00008a003969_T01.v1.1.exon.9 chr01 226930745 226930780 Zm00008a003969 226934822 226929713 Zm00008a003969 Zm00008a003969,Zm00008a003969 unchanged
Zm00008a003969_T01.v1.1.exon.10 chr01 226930308 226930427 Zm00008a003969 226934822 226929713 Zm00008a003969 Zm00008a003969,Zm00008a003969 unchanged
Zm00008a003969_T01.v1.1.exon.11 chr01 226930001 226930171 Zm00008a003969 226934822 226929713 Zm00008a003969 Zm00008a003969,Zm00008a003969 unchanged
Zm00008a003969_T01.v1.1.exon.12 chr01 226929119 226929713 Zm00008a003969 226934822 226929713 Zm00008a003969 Zm00008a003969,Zm00008a003969 unchanged
Zm00008a003970_T01.v1.1.exon.1 chr01 226935502 226935679 Zm00008a003970 226935502 226938445 Zm00008a003970 Zm00008a003970,Zm00008a003970 unchanged
Zm00008a003970_T01.v1.1.exon.2 chr01 226935811 226935914 Zm00008a003970 226935502 226938445 Zm00008a003970 Zm00008a003970,Zm00008a003970 unchanged
Zm00008a003970_T01.v1.1.exon.3 chr01 226936072 226936153 Zm00008a003970 226935502 226938445 Zm00008a003970 Zm00008a003970,Zm00008a003970 unchanged
Zm00008a003970_T01.v1.1.exon.4 chr01 226937893 226938445 Zm00008a003970 226935502 226938445 Zm00008a003970 Zm00008a003970,Zm00008a003970 unchanged
Zm00008a003971_T01.v1.1.exon.1 chr01 226973756 226974307 Zm00008a003971 226973756 226974307 Zm00008a003971 Zm00008a003971,Zm00008a003971 unchanged
Zm00008a003972_T01.v1.1.exon.1 chr01 227036326 227036381 Zm00008a003972 227036326 227024089 Zm00008a003972 Zm00008a003972,Zm00008a003972 unchanged
Zm00008a003972_T01.v1.1.exon.2 chr01 227023894 227024089 Zm00008a003972 227036326 227024089 Zm00008a003972 Zm00008a003972,Zm00008a003972 unchanged
Zm00008a003975_T01.v1.1.exon.1 chr01 227080505 227081211 Zm00008a003975 227080505 227083333 Zm00008a003975 Zm00008a003975,Zm00008a003975 unchanged
Zm00008a003975_T01.v1.1.exon.2 chr01 227081261 227081291 Zm00008a003975 227080505 227083333 Zm00008a003975 Zm00008a003975,Zm00008a003975 unchanged
Zm00008a003975_T01.v1.1.exon.3 chr01 227083055 227083333 Zm00008a003975 227080505 227083333 Zm00008a003975 Zm00008a003975,Zm00008a003975 unchanged
Zm00008a003976_T01.v1.1.exon.1 chr01 227102775 227102800 Zm00008a003976 227102775 227105067 Zm00008a003976 Zm00008a003976,Zm00008a003976 unchanged
Zm00008a003976_T01.v1.1.exon.2 chr01 227104302 227104434 Zm00008a003976 227102775 227105067 Zm00008a003976 Zm00008a003976,Zm00008a003976 unchanged
Zm00008a003976_T01.v1.1.exon.3 chr01 227104764 227105067 Zm00008a003976 227102775 227105067 Zm00008a003976 Zm00008a003976,Zm00008a003976 unchanged
Zm00008a003977_T01.v1.1.exon.1 chr01 227231537 227231588 Zm00008a003977 227231537 227232926 Zm00008a003977 Zm00008a003977,Zm00008a003977 unchanged
Zm00008a003977_T01.v1.1.exon.2 chr01 227231730 227231863 Zm00008a003977 227231537 227232926 Zm00008a003977 Zm00008a003977,Zm00008a003977 unchanged
Zm00008a003977_T01.v1.1.exon.3 chr01 227232846 227232926 Zm00008a003977 227231537 227232926 Zm00008a003977 Zm00008a003977,Zm00008a003977 unchanged
Zm00008a003978_T01.v1.1.exon.1 chr01 227251243 227251293 Zm00008a003978 227251243 227236771 Zm00008a003978 Zm00008a003978,Zm00008a003978 unchanged
Zm00008a003978_T01.v1.1.exon.2 chr01 227242373 227242792 Zm00008a003978 227251243 227236771 Zm00008a003978 Zm00008a003978,Zm00008a003978 unchanged
Zm00008a003978_T01.v1.1.exon.3 chr01 227241959 227242262 Zm00008a003978 227251243 227236771 Zm00008a003978 Zm00008a003978,Zm00008a003978 unchanged
Zm00008a003978_T01.v1.1.exon.4 chr01 227240950 227241036 Zm00008a003978 227251243 227236771 Zm00008a003978 Zm00008a003978,Zm00008a003978 unchanged
Zm00008a003978_T01.v1.1.exon.5 chr01 227240838 227240875 Zm00008a003978 227251243 227236771 Zm00008a003978 Zm00008a003978,Zm00008a003978 unchanged
Zm00008a003978_T01.v1.1.exon.6 chr01 227239922 227240068 Zm00008a003978 227251243 227236771 Zm00008a003978 Zm00008a003978,Zm00008a003978 unchanged
Zm00008a003978_T01.v1.1.exon.7 chr01 227238137 227238236 Zm00008a003978 227251243 227236771 Zm00008a003978 Zm00008a003978,Zm00008a003978 unchanged
Zm00008a003978_T01.v1.1.exon.8 chr01 227237058 227238019 Zm00008a003978 227251243 227236771 Zm00008a003978 Zm00008a003978,Zm00008a003978 unchanged
Zm00008a003978_T01.v1.1.exon.9 chr01 227235830 227236771 Zm00008a003978 227251243 227236771 Zm00008a003978 Zm00008a003978,Zm00008a003978 unchanged
Zm00008a003983_T01.v1.1.exon.1 chr01 227473794 227473832 Zm00008a003983 227473794 227477708 Zm00008a003983 Zm00008a003983,Zm00008a003983 unchanged
Zm00008a003983_T01.v1.1.exon.2 chr01 227474698 227474739 Zm00008a003983 227473794 227477708 Zm00008a003983 Zm00008a003983,Zm00008a003983 unchanged
Zm00008a003983_T01.v1.1.exon.3 chr01 227475690 227475712 Zm00008a003983 227473794 227477708 Zm00008a003983 Zm00008a003983,Zm00008a003983 unchanged
Zm00008a003983_T01.v1.1.exon.4 chr01 227476337 227476472 Zm00008a003983 227473794 227477708 Zm00008a003983 Zm00008a003983,Zm00008a003983 unchanged
Zm00008a003983_T01.v1.1.exon.5 chr01 227476823 227476886 Zm00008a003983 227473794 227477708 Zm00008a003983 Zm00008a003983,Zm00008a003983 unchanged
Zm00008a003983_T01.v1.1.exon.6 chr01 227476987 227477039 Zm00008a003983 227473794 227477708 Zm00008a003983 Zm00008a003983,Zm00008a003983 unchanged
Zm00008a003983_T01.v1.1.exon.7 chr01 227477230 227477370 Zm00008a003983 227473794 227477708 Zm00008a003983 Zm00008a003983,Zm00008a003983 unchanged
Zm00008a003983_T01.v1.1.exon.8 chr01 227477447 227477708 Zm00008a003983 227473794 227477708 Zm00008a003983 Zm00008a003983,Zm00008a003983 unchanged
Zm00008a003987_T01.v1.1.exon.1 chr01 227737353 227738945 Zm00008a003987 227737353 227738945 Zm00008a003987 Zm00008a003987,Zm00008a003987 unchanged
Zm00008a003988_T01.v1.1.exon.1 chr01 227741075 227742433 Zm00008a003988 227741075 227742433 Zm00008a003988 Zm00008a003988,Zm00008a003988 unchanged
Zm00008a003993_T01.v1.1.exon.1 chr01 228002189 228002228 Zm00008a003993 228002189 227994165 Zm00008a003993 Zm00008a003993,Zm00008a003993 unchanged
Zm00008a003993_T01.v1.1.exon.2 chr01 227998363 227998551 Zm00008a003993 228002189 227994165 Zm00008a003993 Zm00008a003993,Zm00008a003993 unchanged
Zm00008a003993_T01.v1.1.exon.3 chr01 227993987 227994165 Zm00008a003993 228002189 227994165 Zm00008a003993 Zm00008a003993,Zm00008a003993 unchanged
Zm00008a003994_T01.v1.1.exon.1 chr01 228011801 228012082 Zm00008a003994 228011801 228015070 Zm00008a003994 Zm00008a003994,Zm00008a003994 unchanged
Zm00008a003994_T01.v1.1.exon.2 chr01 228012393 228013052 Zm00008a003994 228011801 228015070 Zm00008a003994 Zm00008a003994,Zm00008a003994 unchanged
Zm00008a003994_T01.v1.1.exon.3 chr01 228014438 228015070 Zm00008a003994 228011801 228015070 Zm00008a003994 Zm00008a003994,Zm00008a003994 unchanged
Zm00008a003995_T01.v1.1.exon.1 chr01 228079144 228079358 Zm00008a003995 228079144 228083702 Zm00008a003995 Zm00008a003995,Zm00008a003995 unchanged
Zm00008a003995_T01.v1.1.exon.2 chr01 228079493 228079574 Zm00008a003995 228079144 228083702 Zm00008a003995 Zm00008a003995,Zm00008a003995 unchanged
Zm00008a003995_T01.v1.1.exon.3 chr01 228079677 228080063 Zm00008a003995 228079144 228083702 Zm00008a003995 Zm00008a003995,Zm00008a003995 unchanged
Zm00008a003995_T01.v1.1.exon.4 chr01 228080204 228080369 Zm00008a003995 228079144 228083702 Zm00008a003995 Zm00008a003995,Zm00008a003995 unchanged
Zm00008a003995_T01.v1.1.exon.5 chr01 228080482 228080634 Zm00008a003995 228079144 228083702 Zm00008a003995 Zm00008a003995,Zm00008a003995 unchanged
Zm00008a003995_T01.v1.1.exon.6 chr01 228081369 228081495 Zm00008a003995 228079144 228083702 Zm00008a003995 Zm00008a003995,Zm00008a003995 unchanged
Zm00008a003995_T01.v1.1.exon.7 chr01 228081880 228081950 Zm00008a003995 228079144 228083702 Zm00008a003995 Zm00008a003995,Zm00008a003995 unchanged
Zm00008a003995_T01.v1.1.exon.8 chr01 228082027 228082162 Zm00008a003995 228079144 228083702 Zm00008a003995 Zm00008a003995,Zm00008a003995 unchanged
Zm00008a003995_T01.v1.1.exon.9 chr01 228082440 228082499 Zm00008a003995 228079144 228083702 Zm00008a003995 Zm00008a003995,Zm00008a003995 unchanged
Zm00008a003995_T01.v1.1.exon.10 chr01 228082596 228082678 Zm00008a003995 228079144 228083702 Zm00008a003995 Zm00008a003995,Zm00008a003995 unchanged
Zm00008a003995_T01.v1.1.exon.11 chr01 228082754 228082830 Zm00008a003995 228079144 228083702 Zm00008a003995 Zm00008a003995,Zm00008a003995 unchanged
Zm00008a003995_T01.v1.1.exon.12 chr01 228082997 228083067 Zm00008a003995 228079144 228083702 Zm00008a003995 Zm00008a003995,Zm00008a003995 unchanged
Zm00008a003995_T01.v1.1.exon.13 chr01 228083254 228083311 Zm00008a003995 228079144 228083702 Zm00008a003995 Zm00008a003995,Zm00008a003995 unchanged
Zm00008a003995_T01.v1.1.exon.14 chr01 228083394 228083702 Zm00008a003995 228079144 228083702 Zm00008a003995 Zm00008a003995,Zm00008a003995 unchanged
Zm00008a004005_T01.v1.1.exon.1 chr01 228625762 228626136 Zm00008a004005 228625762 228626136 Zm00008a004005 Zm00008a004005,Zm00008a004005 unchanged
Zm00008a004018_T01.v1.1.exon.1 chr01 229144813 229145008 Zm00008a004018 229144813 229148592 Zm00008a004018 Zm00008a004018,Zm00008a004018 unchanged
Zm00008a004018_T01.v1.1.exon.2 chr01 229145673 229145721 Zm00008a004018 229144813 229148592 Zm00008a004018 Zm00008a004018,Zm00008a004018 unchanged
Zm00008a004018_T01.v1.1.exon.3 chr01 229146263 229146338 Zm00008a004018 229144813 229148592 Zm00008a004018 Zm00008a004018,Zm00008a004018 unchanged
Zm00008a004018_T01.v1.1.exon.4 chr01 229146562 229146639 Zm00008a004018 229144813 229148592 Zm00008a004018 Zm00008a004018,Zm00008a004018 unchanged
Zm00008a004018_T01.v1.1.exon.5 chr01 229148275 229148592 Zm00008a004018 229144813 229148592 Zm00008a004018 Zm00008a004018,Zm00008a004018 unchanged
Zm00008a004021_T01.v1.1.exon.1 chr01 229271856 229272111 Zm00008a004021 229271856 229280010 Zm00008a004021 Zm00008a004021,Zm00008a004021 unchanged
Zm00008a004021_T01.v1.1.exon.2 chr01 229273814 229274094 Zm00008a004021 229271856 229280010 Zm00008a004021 Zm00008a004021,Zm00008a004021 unchanged
Zm00008a004021_T01.v1.1.exon.3 chr01 229274823 229275020 Zm00008a004021 229271856 229280010 Zm00008a004021 Zm00008a004021,Zm00008a004021 unchanged
Zm00008a004021_T01.v1.1.exon.4 chr01 229275108 229275222 Zm00008a004021 229271856 229280010 Zm00008a004021 Zm00008a004021,Zm00008a004021 unchanged
Zm00008a004021_T01.v1.1.exon.5 chr01 229276021 229276107 Zm00008a004021 229271856 229280010 Zm00008a004021 Zm00008a004021,Zm00008a004021 unchanged
Zm00008a004021_T01.v1.1.exon.6 chr01 229276865 229276953 Zm00008a004021 229271856 229280010 Zm00008a004021 Zm00008a004021,Zm00008a004021 unchanged
Zm00008a004021_T01.v1.1.exon.7 chr01 229277054 229277138 Zm00008a004021 229271856 229280010 Zm00008a004021 Zm00008a004021,Zm00008a004021 unchanged
Zm00008a004021_T01.v1.1.exon.8 chr01 229277853 229277906 Zm00008a004021 229271856 229280010 Zm00008a004021 Zm00008a004021,Zm00008a004021 unchanged
Zm00008a004021_T01.v1.1.exon.9 chr01 229278094 229278174 Zm00008a004021 229271856 229280010 Zm00008a004021 Zm00008a004021,Zm00008a004021 unchanged
Zm00008a004021_T01.v1.1.exon.10 chr01 229278307 229278384 Zm00008a004021 229271856 229280010 Zm00008a004021 Zm00008a004021,Zm00008a004021 unchanged
Zm00008a004021_T01.v1.1.exon.11 chr01 229278829 229279068 Zm00008a004021 229271856 229280010 Zm00008a004021 Zm00008a004021,Zm00008a004021 unchanged
Zm00008a004021_T01.v1.1.exon.12 chr01 229279302 229279409 Zm00008a004021 229271856 229280010 Zm00008a004021 Zm00008a004021,Zm00008a004021 unchanged
Zm00008a004021_T01.v1.1.exon.13 chr01 229279510 229280010 Zm00008a004021 229271856 229280010 Zm00008a004021 Zm00008a004021,Zm00008a004021 unchanged
Zm00008a004022_T01.v1.1.exon.1 chr01 229291624 229291986 Zm00008a004022 229291624 229291986 Zm00008a004022 Zm00008a004022,Zm00008a004022 unchanged
Zm00008a004023_T01.v1.1.exon.1 chr01 229381945 229382067 Zm00008a004023 229381945 229386305 Zm00008a004023 Zm00008a004023,Zm00008a004023 unchanged
Zm00008a004023_T01.v1.1.exon.2 chr01 229382189 229382259 Zm00008a004023 229381945 229386305 Zm00008a004023 Zm00008a004023,Zm00008a004023 unchanged
Zm00008a004023_T01.v1.1.exon.3 chr01 229382386 229382467 Zm00008a004023 229381945 229386305 Zm00008a004023 Zm00008a004023,Zm00008a004023 unchanged
Zm00008a004023_T01.v1.1.exon.4 chr01 229382588 229382703 Zm00008a004023 229381945 229386305 Zm00008a004023 Zm00008a004023,Zm00008a004023 unchanged
Zm00008a004023_T01.v1.1.exon.5 chr01 229382783 229382980 Zm00008a004023 229381945 229386305 Zm00008a004023 Zm00008a004023,Zm00008a004023 unchanged
Zm00008a004023_T01.v1.1.exon.6 chr01 229383072 229383140 Zm00008a004023 229381945 229386305 Zm00008a004023 Zm00008a004023,Zm00008a004023 unchanged
Zm00008a004023_T01.v1.1.exon.7 chr01 229384243 229384320 Zm00008a004023 229381945 229386305 Zm00008a004023 Zm00008a004023,Zm00008a004023 unchanged
Zm00008a004023_T01.v1.1.exon.8 chr01 229385933 229386305 Zm00008a004023 229381945 229386305 Zm00008a004023 Zm00008a004023,Zm00008a004023 unchanged
Zm00008a004027_T01.v1.1.exon.1 chr01 229617745 229617765 Zm00008a004027 229617745 229617387 Zm00008a004027 Zm00008a004027,Zm00008a004027 unchanged
Zm00008a004027_T01.v1.1.exon.2 chr01 229617517 229617669 Zm00008a004027 229617745 229617387 Zm00008a004027 Zm00008a004027,Zm00008a004027 unchanged
Zm00008a004027_T01.v1.1.exon.3 chr01 229617222 229617387 Zm00008a004027 229617745 229617387 Zm00008a004027 Zm00008a004027,Zm00008a004027 unchanged
Zm00008a004028_T01.v1.1.exon.1 chr01 229617707 229617994 Zm00008a004028 229617707 229619465 Zm00008a004028 Zm00008a004028,Zm00008a004028 unchanged
Zm00008a004028_T01.v1.1.exon.2 chr01 229618087 229618171 Zm00008a004028 229617707 229619465 Zm00008a004028 Zm00008a004028,Zm00008a004028 unchanged
Zm00008a004028_T01.v1.1.exon.3 chr01 229618976 229619465 Zm00008a004028 229617707 229619465 Zm00008a004028 Zm00008a004028,Zm00008a004028 unchanged
Zm00008a004029_T01.v1.1.exon.1 chr01 229620297 229621811 Zm00008a004029 229620297 229621811 Zm00008a004029 Zm00008a004029,Zm00008a004029 unchanged
Zm00008a004030_T01.v1.1.exon.1 chr01 229627261 229627299 Zm00008a004030 229627261 229627221 Zm00008a004030 Zm00008a004030,Zm00008a004030 unchanged
Zm00008a004030_T01.v1.1.exon.2 chr01 229627003 229627221 Zm00008a004030 229627261 229627221 Zm00008a004030 Zm00008a004030,Zm00008a004030 unchanged
Zm00008a004031_T01.v1.1.exon.1 chr01 229627608 229627688 Zm00008a004031 229627608 229627531 Zm00008a004031 Zm00008a004031,Zm00008a004031 unchanged
Zm00008a004031_T01.v1.1.exon.2 chr01 229627421 229627531 Zm00008a004031 229627608 229627531 Zm00008a004031 Zm00008a004031,Zm00008a004031 unchanged
Zm00008a004032_T01.v1.1.exon.1 chr01 229627965 229628123 Zm00008a004032 229627965 229627895 Zm00008a004032 Zm00008a004032,Zm00008a004032 unchanged
Zm00008a004032_T01.v1.1.exon.2 chr01 229627716 229627895 Zm00008a004032 229627965 229627895 Zm00008a004032 Zm00008a004032,Zm00008a004032 unchanged
Zm00008a004034_T01.v1.1.exon.1 chr01 229720132 229720293 Zm00008a004034 229720132 229715684 Zm00008a004034 Zm00008a004034,Zm00008a004034 unchanged
Zm00008a004034_T01.v1.1.exon.2 chr01 229719924 229720043 Zm00008a004034 229720132 229715684 Zm00008a004034 Zm00008a004034,Zm00008a004034 unchanged
Zm00008a004034_T01.v1.1.exon.3 chr01 229719722 229719774 Zm00008a004034 229720132 229715684 Zm00008a004034 Zm00008a004034,Zm00008a004034 unchanged
Zm00008a004034_T01.v1.1.exon.4 chr01 229719333 229719465 Zm00008a004034 229720132 229715684 Zm00008a004034 Zm00008a004034,Zm00008a004034 unchanged
Zm00008a004034_T01.v1.1.exon.5 chr01 229716958 229719021 Zm00008a004034 229720132 229715684 Zm00008a004034 Zm00008a004034,Zm00008a004034 unchanged
Zm00008a004034_T01.v1.1.exon.6 chr01 229716259 229716380 Zm00008a004034 229720132 229715684 Zm00008a004034 Zm00008a004034,Zm00008a004034 unchanged
Zm00008a004034_T01.v1.1.exon.7 chr01 229715902 229716139 Zm00008a004034 229720132 229715684 Zm00008a004034 Zm00008a004034,Zm00008a004034 unchanged
Zm00008a004034_T01.v1.1.exon.8 chr01 229715713 229715781 Zm00008a004034 229720132 229715684 Zm00008a004034 Zm00008a004034,Zm00008a004034 unchanged
Zm00008a004034_T01.v1.1.exon.9 chr01 229715565 229715684 Zm00008a004034 229720132 229715684 Zm00008a004034 Zm00008a004034,Zm00008a004034 unchanged
Zm00008a004036_T01.v1.1.exon.1 chr01 229854469 229854767 Zm00008a004036 229854469 229854374 Zm00008a004036 Zm00008a004036,Zm00008a004036 unchanged
Zm00008a004036_T01.v1.1.exon.2 chr01 229854266 229854374 Zm00008a004036 229854469 229854374 Zm00008a004036 Zm00008a004036,Zm00008a004036 unchanged
Zm00008a004037_T01.v1.1.exon.1 chr01 229856211 229856343 Zm00008a004037 229856211 229855281 Zm00008a004037 Zm00008a004037,Zm00008a004037 unchanged
Zm00008a004037_T01.v1.1.exon.2 chr01 229855944 229856108 Zm00008a004037 229856211 229855281 Zm00008a004037 Zm00008a004037,Zm00008a004037 unchanged
Zm00008a004037_T01.v1.1.exon.3 chr01 229855704 229855852 Zm00008a004037 229856211 229855281 Zm00008a004037 Zm00008a004037,Zm00008a004037 unchanged
Zm00008a004037_T01.v1.1.exon.4 chr01 229855377 229855535 Zm00008a004037 229856211 229855281 Zm00008a004037 Zm00008a004037,Zm00008a004037 unchanged
Zm00008a004037_T01.v1.1.exon.5 chr01 229855156 229855281 Zm00008a004037 229856211 229855281 Zm00008a004037 Zm00008a004037,Zm00008a004037 unchanged
Zm00008a004038_T01.v1.1.exon.1 chr01 229879180 229879478 Zm00008a004038 229879180 229879085 Zm00008a004038 Zm00008a004038,Zm00008a004038 unchanged
Zm00008a004038_T01.v1.1.exon.2 chr01 229878977 229879085 Zm00008a004038 229879180 229879085 Zm00008a004038 Zm00008a004038,Zm00008a004038 unchanged
Zm00008a004041_T01.v1.1.exon.1 chr01 229892242 229892259 Zm00008a004041 229892242 229896543 Zm00008a004041 Zm00008a004041,Zm00008a004041 unchanged
Zm00008a004041_T01.v1.1.exon.2 chr01 229892482 229892550 Zm00008a004041 229892242 229896543 Zm00008a004041 Zm00008a004041,Zm00008a004041 unchanged
Zm00008a004041_T01.v1.1.exon.3 chr01 229892913 229893002 Zm00008a004041 229892242 229896543 Zm00008a004041 Zm00008a004041,Zm00008a004041 unchanged
Zm00008a004041_T01.v1.1.exon.4 chr01 229893119 229893175 Zm00008a004041 229892242 229896543 Zm00008a004041 Zm00008a004041,Zm00008a004041 unchanged
Zm00008a004041_T01.v1.1.exon.5 chr01 229893245 229893291 Zm00008a004041 229892242 229896543 Zm00008a004041 Zm00008a004041,Zm00008a004041 unchanged
Zm00008a004041_T01.v1.1.exon.6 chr01 229893360 229893431 Zm00008a004041 229892242 229896543 Zm00008a004041 Zm00008a004041,Zm00008a004041 unchanged
Zm00008a004041_T01.v1.1.exon.7 chr01 229893499 229893532 Zm00008a004041 229892242 229896543 Zm00008a004041 Zm00008a004041,Zm00008a004041 unchanged
Zm00008a004041_T01.v1.1.exon.8 chr01 229893614 229893650 Zm00008a004041 229892242 229896543 Zm00008a004041 Zm00008a004041,Zm00008a004041 unchanged
Zm00008a004041_T01.v1.1.exon.9 chr01 229893758 229893978 Zm00008a004041 229892242 229896543 Zm00008a004041 Zm00008a004041,Zm00008a004041 unchanged
Zm00008a004041_T01.v1.1.exon.10 chr01 229894052 229894168 Zm00008a004041 229892242 229896543 Zm00008a004041 Zm00008a004041,Zm00008a004041 unchanged
Zm00008a004041_T01.v1.1.exon.11 chr01 229894641 229895291 Zm00008a004041 229892242 229896543 Zm00008a004041 Zm00008a004041,Zm00008a004041 unchanged
Zm00008a004041_T01.v1.1.exon.12 chr01 229895395 229895469 Zm00008a004041 229892242 229896543 Zm00008a004041 Zm00008a004041,Zm00008a004041 unchanged
Zm00008a004041_T01.v1.1.exon.13 chr01 229895571 229895678 Zm00008a004041 229892242 229896543 Zm00008a004041 Zm00008a004041,Zm00008a004041 unchanged
Zm00008a004041_T01.v1.1.exon.14 chr01 229896075 229896124 Zm00008a004041 229892242 229896543 Zm00008a004041 Zm00008a004041,Zm00008a004041 unchanged
Zm00008a004041_T01.v1.1.exon.15 chr01 229896207 229896351 Zm00008a004041 229892242 229896543 Zm00008a004041 Zm00008a004041,Zm00008a004041 unchanged
Zm00008a004041_T01.v1.1.exon.16 chr01 229896442 229896543 Zm00008a004041 229892242 229896543 Zm00008a004041 Zm00008a004041,Zm00008a004041 unchanged
Zm00008a004045_T01.v1.1.exon.1 chr01 230401855 230401958 Zm00008a004045 230401855 230404810 Zm00008a004045 Zm00008a004045,Zm00008a004045 unchanged
Zm00008a004045_T01.v1.1.exon.2 chr01 230403993 230404810 Zm00008a004045 230401855 230404810 Zm00008a004045 Zm00008a004045,Zm00008a004045 unchanged
Zm00008a004046_T01.v1.1.exon.1 chr01 230410862 230410864 Zm00008a004046 230410862 230415127 Zm00008a004046 Zm00008a004046,Zm00008a004046 unchanged
Zm00008a004046_T01.v1.1.exon.2 chr01 230412988 230413072 Zm00008a004046 230410862 230415127 Zm00008a004046 Zm00008a004046,Zm00008a004046 unchanged
Zm00008a004046_T01.v1.1.exon.3 chr01 230413158 230413440 Zm00008a004046 230410862 230415127 Zm00008a004046 Zm00008a004046,Zm00008a004046 unchanged
Zm00008a004046_T01.v1.1.exon.4 chr01 230414803 230415127 Zm00008a004046 230410862 230415127 Zm00008a004046 Zm00008a004046,Zm00008a004046 unchanged
Zm00008a004056_T01.v1.1.exon.1 chr01 230732513 230732633 Zm00008a004056 230732513 230734397 Zm00008a004056 Zm00008a004056,Zm00008a004056 unchanged
Zm00008a004056_T01.v1.1.exon.2 chr01 230732744 230732892 Zm00008a004056 230732513 230734397 Zm00008a004056 Zm00008a004056,Zm00008a004056 unchanged
Zm00008a004056_T01.v1.1.exon.3 chr01 230733229 230733301 Zm00008a004056 230732513 230734397 Zm00008a004056 Zm00008a004056,Zm00008a004056 unchanged
Zm00008a004056_T01.v1.1.exon.4 chr01 230733382 230733471 Zm00008a004056 230732513 230734397 Zm00008a004056 Zm00008a004056,Zm00008a004056 unchanged
Zm00008a004056_T01.v1.1.exon.5 chr01 230733823 230733862 Zm00008a004056 230732513 230734397 Zm00008a004056 Zm00008a004056,Zm00008a004056 unchanged
Zm00008a004056_T01.v1.1.exon.6 chr01 230734008 230734090 Zm00008a004056 230732513 230734397 Zm00008a004056 Zm00008a004056,Zm00008a004056 unchanged
Zm00008a004056_T01.v1.1.exon.7 chr01 230734198 230734397 Zm00008a004056 230732513 230734397 Zm00008a004056 Zm00008a004056,Zm00008a004056 unchanged
Zm00008a004057_T01.v1.1.exon.1 chr01 230743625 230743681 Zm00008a004057 230743625 230740463 Zm00008a004057 Zm00008a004057,Zm00008a004057 unchanged
Zm00008a004057_T01.v1.1.exon.2 chr01 230742381 230742455 Zm00008a004057 230743625 230740463 Zm00008a004057 Zm00008a004057,Zm00008a004057 unchanged
Zm00008a004057_T01.v1.1.exon.3 chr01 230739270 230740463 Zm00008a004057 230743625 230740463 Zm00008a004057 Zm00008a004057,Zm00008a004057 unchanged
Zm00008a004059_T01.v1.1.exon.1 chr01 230796755 230796908 Zm00008a004059 230796755 230797232 Zm00008a004059 Zm00008a004059,Zm00008a004059 unchanged
Zm00008a004059_T01.v1.1.exon.2 chr01 230797012 230797232 Zm00008a004059 230796755 230797232 Zm00008a004059 Zm00008a004059,Zm00008a004059 unchanged
Zm00008a004072_T01.v1.1.exon.1 chr01 231450015 231450237 Zm00008a004072 231450015 231448525 Zm00008a004072 Zm00008a004072,Zm00008a004072 unchanged
Zm00008a004072_T01.v1.1.exon.2 chr01 231449732 231449910 Zm00008a004072 231450015 231448525 Zm00008a004072 Zm00008a004072,Zm00008a004072 unchanged
Zm00008a004072_T01.v1.1.exon.3 chr01 231449497 231449608 Zm00008a004072 231450015 231448525 Zm00008a004072 Zm00008a004072,Zm00008a004072 unchanged
Zm00008a004072_T01.v1.1.exon.4 chr01 231449236 231449352 Zm00008a004072 231450015 231448525 Zm00008a004072 Zm00008a004072,Zm00008a004072 unchanged
Zm00008a004072_T01.v1.1.exon.5 chr01 231448801 231449115 Zm00008a004072 231450015 231448525 Zm00008a004072 Zm00008a004072,Zm00008a004072 unchanged
Zm00008a004072_T01.v1.1.exon.6 chr01 231447949 231448525 Zm00008a004072 231450015 231448525 Zm00008a004072 Zm00008a004072,Zm00008a004072 unchanged
Zm00008a004078_T01.v1.1.exon.1 chr01 231695160 231695258 Zm00008a004078 231695160 231700886 Zm00008a004078 Zm00008a004078,Zm00008a004078 unchanged
Zm00008a004078_T01.v1.1.exon.2 chr01 231696019 231696508 Zm00008a004078 231695160 231700886 Zm00008a004078 Zm00008a004078,Zm00008a004078 unchanged
Zm00008a004078_T01.v1.1.exon.3 chr01 231700768 231700886 Zm00008a004078 231695160 231700886 Zm00008a004078 Zm00008a004078,Zm00008a004078 unchanged
Zm00008a004087_T01.v1.1.exon.1 chr01 232087289 232087606 Zm00008a004087 232087289 232084813 Zm00008a004087 Zm00008a004087,Zm00008a004087 unchanged
Zm00008a004087_T01.v1.1.exon.2 chr01 232085346 232085404 Zm00008a004087 232087289 232084813 Zm00008a004087 Zm00008a004087,Zm00008a004087 unchanged
Zm00008a004087_T01.v1.1.exon.3 chr01 232083515 232084813 Zm00008a004087 232087289 232084813 Zm00008a004087 Zm00008a004087,Zm00008a004087 unchanged
Zm00008a004089_T01.v1.1.exon.1 chr01 232246401 232246430 Zm00008a004089 232246401 232156360 Zm00008a004089 Zm00008a004089,Zm00008a004089 unchanged
Zm00008a004089_T01.v1.1.exon.2 chr01 232245380 232245539 Zm00008a004089 232246401 232156360 Zm00008a004089 Zm00008a004089,Zm00008a004089 unchanged
Zm00008a004089_T01.v1.1.exon.3 chr01 232156104 232156360 Zm00008a004089 232246401 232156360 Zm00008a004089 Zm00008a004089,Zm00008a004089 unchanged
Zm00008a004096_T01.v1.1.exon.1 chr01 232467850 232468050 Zm00008a004096 232467850 232473455 Zm00008a004096 Zm00008a004096,Zm00008a004096 unchanged
Zm00008a004096_T01.v1.1.exon.2 chr01 232469180 232469299 Zm00008a004096 232467850 232473455 Zm00008a004096 Zm00008a004096,Zm00008a004096 unchanged
Zm00008a004096_T01.v1.1.exon.3 chr01 232469403 232469456 Zm00008a004096 232467850 232473455 Zm00008a004096 Zm00008a004096,Zm00008a004096 unchanged
Zm00008a004096_T01.v1.1.exon.4 chr01 232469847 232470010 Zm00008a004096 232467850 232473455 Zm00008a004096 Zm00008a004096,Zm00008a004096 unchanged
Zm00008a004096_T01.v1.1.exon.5 chr01 232472656 232472832 Zm00008a004096 232467850 232473455 Zm00008a004096 Zm00008a004096,Zm00008a004096 unchanged
Zm00008a004096_T01.v1.1.exon.6 chr01 232472912 232473455 Zm00008a004096 232467850 232473455 Zm00008a004096 Zm00008a004096,Zm00008a004096 unchanged
Zm00008a004100_T01.v1.1.exon.1 chr01 232573363 232573402 Zm00008a004100 232573363 232569304 Zm00008a004100 Zm00008a004100,Zm00008a004100 unchanged
Zm00008a004100_T01.v1.1.exon.2 chr01 232570846 232570920 Zm00008a004100 232573363 232569304 Zm00008a004100 Zm00008a004100,Zm00008a004100 unchanged
Zm00008a004100_T01.v1.1.exon.3 chr01 232569768 232569841 Zm00008a004100 232573363 232569304 Zm00008a004100 Zm00008a004100,Zm00008a004100 unchanged
Zm00008a004100_T01.v1.1.exon.4 chr01 232569119 232569304 Zm00008a004100 232573363 232569304 Zm00008a004100 Zm00008a004100,Zm00008a004100 unchanged
Zm00008a004101_T01.v1.1.exon.1 chr01 232573408 232573478 Zm00008a004101 232573408 232583528 Zm00008a004101 Zm00008a004101,Zm00008a004101 unchanged
Zm00008a004101_T01.v1.1.exon.2 chr01 232575354 232575413 Zm00008a004101 232573408 232583528 Zm00008a004101 Zm00008a004101,Zm00008a004101 unchanged
Zm00008a004101_T01.v1.1.exon.3 chr01 232577352 232577475 Zm00008a004101 232573408 232583528 Zm00008a004101 Zm00008a004101,Zm00008a004101 unchanged
Zm00008a004101_T01.v1.1.exon.4 chr01 232577587 232577661 Zm00008a004101 232573408 232583528 Zm00008a004101 Zm00008a004101,Zm00008a004101 unchanged
Zm00008a004101_T01.v1.1.exon.5 chr01 232577740 232577838 Zm00008a004101 232573408 232583528 Zm00008a004101 Zm00008a004101,Zm00008a004101 unchanged
Zm00008a004101_T01.v1.1.exon.6 chr01 232578119 232578185 Zm00008a004101 232573408 232583528 Zm00008a004101 Zm00008a004101,Zm00008a004101 unchanged
Zm00008a004101_T01.v1.1.exon.7 chr01 232578393 232578457 Zm00008a004101 232573408 232583528 Zm00008a004101 Zm00008a004101,Zm00008a004101 unchanged
Zm00008a004101_T01.v1.1.exon.8 chr01 232578745 232578833 Zm00008a004101 232573408 232583528 Zm00008a004101 Zm00008a004101,Zm00008a004101 unchanged
Zm00008a004101_T01.v1.1.exon.9 chr01 232579663 232579787 Zm00008a004101 232573408 232583528 Zm00008a004101 Zm00008a004101,Zm00008a004101 unchanged
Zm00008a004101_T01.v1.1.exon.10 chr01 232579870 232579970 Zm00008a004101 232573408 232583528 Zm00008a004101 Zm00008a004101,Zm00008a004101 unchanged
Zm00008a004101_T01.v1.1.exon.11 chr01 232580457 232580670 Zm00008a004101 232573408 232583528 Zm00008a004101 Zm00008a004101,Zm00008a004101 unchanged
Zm00008a004101_T01.v1.1.exon.12 chr01 232581169 232581323 Zm00008a004101 232573408 232583528 Zm00008a004101 Zm00008a004101,Zm00008a004101 unchanged
Zm00008a004101_T01.v1.1.exon.13 chr01 232581447 232581569 Zm00008a004101 232573408 232583528 Zm00008a004101 Zm00008a004101,Zm00008a004101 unchanged
Zm00008a004101_T01.v1.1.exon.14 chr01 232581706 232582683 Zm00008a004101 232573408 232583528 Zm00008a004101 Zm00008a004101,Zm00008a004101 unchanged
Zm00008a004101_T01.v1.1.exon.15 chr01 232582786 232583528 Zm00008a004101 232573408 232583528 Zm00008a004101 Zm00008a004101,Zm00008a004101 unchanged
Zm00008a004102_T01.v1.1.exon.1 chr01 232584351 232584790 Zm00008a004102 232584351 232583973 Zm00008a004102 Zm00008a004102,Zm00008a004102 unchanged
Zm00008a004102_T01.v1.1.exon.2 chr01 232583961 232583973 Zm00008a004102 232584351 232583973 Zm00008a004102 Zm00008a004102,Zm00008a004102 unchanged
Zm00008a004103_T01.v1.1.exon.1 chr01 232588909 232589097 Zm00008a004103 232588909 232590674 Zm00008a004103 Zm00008a004103,Zm00008a004103 unchanged
Zm00008a004103_T01.v1.1.exon.2 chr01 232589195 232589248 Zm00008a004103 232588909 232590674 Zm00008a004103 Zm00008a004103,Zm00008a004103 unchanged
Zm00008a004103_T01.v1.1.exon.3 chr01 232589765 232589884 Zm00008a004103 232588909 232590674 Zm00008a004103 Zm00008a004103,Zm00008a004103 unchanged
Zm00008a004103_T01.v1.1.exon.4 chr01 232590247 232590674 Zm00008a004103 232588909 232590674 Zm00008a004103 Zm00008a004103,Zm00008a004103 unchanged
Zm00008a004108_T01.v1.1.exon.1 chr01 232875267 232875818 Zm00008a004108 232875267 232886110 Zm00008a004108 Zm00008a004108,Zm00008a004108 unchanged
Zm00008a004108_T01.v1.1.exon.2 chr01 232885628 232886110 Zm00008a004108 232875267 232886110 Zm00008a004108 Zm00008a004108,Zm00008a004108 unchanged
Zm00008a004109_T01.v1.1.exon.1 chr01 232902145 232902176 Zm00008a004109 232902145 232909372 Zm00008a004109 Zm00008a004109,Zm00008a004109 unchanged
Zm00008a004109_T01.v1.1.exon.2 chr01 232902709 232903807 Zm00008a004109 232902145 232909372 Zm00008a004109 Zm00008a004109,Zm00008a004109 unchanged
Zm00008a004109_T01.v1.1.exon.3 chr01 232904939 232905484 Zm00008a004109 232902145 232909372 Zm00008a004109 Zm00008a004109,Zm00008a004109 unchanged
Zm00008a004109_T01.v1.1.exon.4 chr01 232906345 232906500 Zm00008a004109 232902145 232909372 Zm00008a004109 Zm00008a004109,Zm00008a004109 unchanged
Zm00008a004109_T01.v1.1.exon.5 chr01 232909313 232909372 Zm00008a004109 232902145 232909372 Zm00008a004109 Zm00008a004109,Zm00008a004109 unchanged
Zm00008a004112_T01.v1.1.exon.1 chr01 232982501 232982914 Zm00008a004112 232982501 232986608 Zm00008a004112 Zm00008a004112,Zm00008a004112 unchanged
Zm00008a004112_T01.v1.1.exon.2 chr01 232986186 232986308 Zm00008a004112 232982501 232986608 Zm00008a004112 Zm00008a004112,Zm00008a004112 unchanged
Zm00008a004112_T01.v1.1.exon.3 chr01 232986328 232986493 Zm00008a004112 232982501 232986608 Zm00008a004112 Zm00008a004112,Zm00008a004112 unchanged
Zm00008a004112_T01.v1.1.exon.4 chr01 232986505 232986608 Zm00008a004112 232982501 232986608 Zm00008a004112 Zm00008a004112,Zm00008a004112 unchanged
Zm00008a004120_T01.v1.1.exon.1 chr01 233253916 233254098 Zm00008a004120 233253916 233255217 Zm00008a004120 Zm00008a004120,Zm00008a004120 unchanged
Zm00008a004120_T01.v1.1.exon.2 chr01 233254233 233254313 Zm00008a004120 233253916 233255217 Zm00008a004120 Zm00008a004120,Zm00008a004120 unchanged
Zm00008a004120_T01.v1.1.exon.3 chr01 233254427 233254701 Zm00008a004120 233253916 233255217 Zm00008a004120 Zm00008a004120,Zm00008a004120 unchanged
Zm00008a004120_T01.v1.1.exon.4 chr01 233254802 233255217 Zm00008a004120 233253916 233255217 Zm00008a004120 Zm00008a004120,Zm00008a004120 unchanged
Zm00008a004121_T01.v1.1.exon.1 chr01 233268750 233268844 Zm00008a004121 233268750 233257935 Zm00008a004121 Zm00008a004121,Zm00008a004121 unchanged
Zm00008a004121_T01.v1.1.exon.2 chr01 233268453 233268630 Zm00008a004121 233268750 233257935 Zm00008a004121 Zm00008a004121,Zm00008a004121 unchanged
Zm00008a004121_T01.v1.1.exon.3 chr01 233266435 233266536 Zm00008a004121 233268750 233257935 Zm00008a004121 Zm00008a004121,Zm00008a004121 unchanged
Zm00008a004121_T01.v1.1.exon.4 chr01 233266206 233266349 Zm00008a004121 233268750 233257935 Zm00008a004121 Zm00008a004121,Zm00008a004121 unchanged
Zm00008a004121_T01.v1.1.exon.5 chr01 233265948 233266098 Zm00008a004121 233268750 233257935 Zm00008a004121 Zm00008a004121,Zm00008a004121 unchanged
Zm00008a004121_T01.v1.1.exon.6 chr01 233265841 233265868 Zm00008a004121 233268750 233257935 Zm00008a004121 Zm00008a004121,Zm00008a004121 unchanged
Zm00008a004121_T01.v1.1.exon.7 chr01 233264829 233264994 Zm00008a004121 233268750 233257935 Zm00008a004121 Zm00008a004121,Zm00008a004121 unchanged
Zm00008a004121_T01.v1.1.exon.8 chr01 233264681 233264744 Zm00008a004121 233268750 233257935 Zm00008a004121 Zm00008a004121,Zm00008a004121 unchanged
Zm00008a004121_T01.v1.1.exon.9 chr01 233264560 233264573 Zm00008a004121 233268750 233257935 Zm00008a004121 Zm00008a004121,Zm00008a004121 unchanged
Zm00008a004121_T01.v1.1.exon.10 chr01 233264384 233264468 Zm00008a004121 233268750 233257935 Zm00008a004121 Zm00008a004121,Zm00008a004121 unchanged
Zm00008a004121_T01.v1.1.exon.11 chr01 233264069 233264172 Zm00008a004121 233268750 233257935 Zm00008a004121 Zm00008a004121,Zm00008a004121 unchanged
Zm00008a004121_T01.v1.1.exon.12 chr01 233263818 233263956 Zm00008a004121 233268750 233257935 Zm00008a004121 Zm00008a004121,Zm00008a004121 unchanged
Zm00008a004121_T01.v1.1.exon.13 chr01 233262917 233263035 Zm00008a004121 233268750 233257935 Zm00008a004121 Zm00008a004121,Zm00008a004121 unchanged
Zm00008a004121_T01.v1.1.exon.14 chr01 233261996 233262085 Zm00008a004121 233268750 233257935 Zm00008a004121 Zm00008a004121,Zm00008a004121 unchanged
Zm00008a004121_T01.v1.1.exon.15 chr01 233261538 233261615 Zm00008a004121 233268750 233257935 Zm00008a004121 Zm00008a004121,Zm00008a004121 unchanged
Zm00008a004121_T01.v1.1.exon.16 chr01 233259715 233259878 Zm00008a004121 233268750 233257935 Zm00008a004121 Zm00008a004121,Zm00008a004121 unchanged
Zm00008a004121_T01.v1.1.exon.17 chr01 233259334 233259607 Zm00008a004121 233268750 233257935 Zm00008a004121 Zm00008a004121,Zm00008a004121 unchanged
Zm00008a004121_T01.v1.1.exon.18 chr01 233259038 233259243 Zm00008a004121 233268750 233257935 Zm00008a004121 Zm00008a004121,Zm00008a004121 unchanged
Zm00008a004121_T01.v1.1.exon.19 chr01 233258833 233258965 Zm00008a004121 233268750 233257935 Zm00008a004121 Zm00008a004121,Zm00008a004121 unchanged
Zm00008a004121_T01.v1.1.exon.20 chr01 233258512 233258641 Zm00008a004121 233268750 233257935 Zm00008a004121 Zm00008a004121,Zm00008a004121 unchanged
Zm00008a004121_T01.v1.1.exon.21 chr01 233258260 233258406 Zm00008a004121 233268750 233257935 Zm00008a004121 Zm00008a004121,Zm00008a004121 unchanged
Zm00008a004121_T01.v1.1.exon.22 chr01 233258081 233258160 Zm00008a004121 233268750 233257935 Zm00008a004121 Zm00008a004121,Zm00008a004121 unchanged
Zm00008a004121_T01.v1.1.exon.23 chr01 233256853 233257935 Zm00008a004121 233268750 233257935 Zm00008a004121 Zm00008a004121,Zm00008a004121 unchanged
Zm00008a004124_T01.v1.1.exon.1 chr01 233554237 233554450 Zm00008a004124 233554237 233553642 Zm00008a004124 Zm00008a004124,Zm00008a004124 unchanged
Zm00008a004124_T01.v1.1.exon.2 chr01 233553112 233553642 Zm00008a004124 233554237 233553642 Zm00008a004124 Zm00008a004124,Zm00008a004124 unchanged
Zm00008a004125_T01.v1.1.exon.1 chr01 233569698 233569839 Zm00008a004125 233569698 233568947 Zm00008a004125 Zm00008a004125,Zm00008a004125 unchanged
Zm00008a004125_T01.v1.1.exon.2 chr01 233568817 233568947 Zm00008a004125 233569698 233568947 Zm00008a004125 Zm00008a004125,Zm00008a004125 unchanged
Zm00008a004126_T01.v1.1.exon.1 chr01 233572704 233572896 Zm00008a004126 233572704 233574517 Zm00008a004126 Zm00008a004126,Zm00008a004126 unchanged
Zm00008a004126_T01.v1.1.exon.2 chr01 233572981 233573084 Zm00008a004126 233572704 233574517 Zm00008a004126 Zm00008a004126,Zm00008a004126 unchanged
Zm00008a004126_T01.v1.1.exon.3 chr01 233574425 233574517 Zm00008a004126 233572704 233574517 Zm00008a004126 Zm00008a004126,Zm00008a004126 unchanged
Zm00008a004132_T01.v1.1.exon.1 chr01 233642545 233642715 Zm00008a004132 233642545 233638161 Zm00008a004132 Zm00008a004132,Zm00008a004132 unchanged
Zm00008a004132_T01.v1.1.exon.2 chr01 233642411 233642441 Zm00008a004132 233642545 233638161 Zm00008a004132 Zm00008a004132,Zm00008a004132 unchanged
Zm00008a004132_T01.v1.1.exon.3 chr01 233641531 233641629 Zm00008a004132 233642545 233638161 Zm00008a004132 Zm00008a004132,Zm00008a004132 unchanged
Zm00008a004132_T01.v1.1.exon.4 chr01 233640645 233640820 Zm00008a004132 233642545 233638161 Zm00008a004132 Zm00008a004132,Zm00008a004132 unchanged
Zm00008a004132_T01.v1.1.exon.5 chr01 233639221 233640259 Zm00008a004132 233642545 233638161 Zm00008a004132 Zm00008a004132,Zm00008a004132 unchanged
Zm00008a004132_T01.v1.1.exon.6 chr01 233637763 233638161 Zm00008a004132 233642545 233638161 Zm00008a004132 Zm00008a004132,Zm00008a004132 unchanged
Zm00008a004135_T01.v1.1.exon.1 chr01 233950262 233950718 Zm00008a004135 233950262 233959241 Zm00008a004135 Zm00008a004135,Zm00008a004135 unchanged
Zm00008a004135_T01.v1.1.exon.2 chr01 233950742 233950860 Zm00008a004135 233950262 233959241 Zm00008a004135 Zm00008a004135,Zm00008a004135 unchanged
Zm00008a004135_T01.v1.1.exon.3 chr01 233956608 233956812 Zm00008a004135 233950262 233959241 Zm00008a004135 Zm00008a004135,Zm00008a004135 unchanged
Zm00008a004135_T01.v1.1.exon.4 chr01 233956934 233957207 Zm00008a004135 233950262 233959241 Zm00008a004135 Zm00008a004135,Zm00008a004135 unchanged
Zm00008a004135_T01.v1.1.exon.5 chr01 233957297 233957399 Zm00008a004135 233950262 233959241 Zm00008a004135 Zm00008a004135,Zm00008a004135 unchanged
Zm00008a004135_T01.v1.1.exon.6 chr01 233957498 233957628 Zm00008a004135 233950262 233959241 Zm00008a004135 Zm00008a004135,Zm00008a004135 unchanged
Zm00008a004135_T01.v1.1.exon.7 chr01 233957787 233957805 Zm00008a004135 233950262 233959241 Zm00008a004135 Zm00008a004135,Zm00008a004135 unchanged
Zm00008a004135_T01.v1.1.exon.8 chr01 233957890 233958019 Zm00008a004135 233950262 233959241 Zm00008a004135 Zm00008a004135,Zm00008a004135 unchanged
Zm00008a004135_T01.v1.1.exon.9 chr01 233958104 233958255 Zm00008a004135 233950262 233959241 Zm00008a004135 Zm00008a004135,Zm00008a004135 unchanged
Zm00008a004135_T01.v1.1.exon.10 chr01 233958460 233958865 Zm00008a004135 233950262 233959241 Zm00008a004135 Zm00008a004135,Zm00008a004135 unchanged
Zm00008a004135_T01.v1.1.exon.11 chr01 233958958 233959047 Zm00008a004135 233950262 233959241 Zm00008a004135 Zm00008a004135,Zm00008a004135 unchanged
Zm00008a004135_T01.v1.1.exon.12 chr01 233959170 233959241 Zm00008a004135 233950262 233959241 Zm00008a004135 Zm00008a004135,Zm00008a004135 unchanged
Zm00008a004139_T01.v1.1.exon.1 chr01 234030727 234030910 Zm00008a004139 234030727 234030477 Zm00008a004139 Zm00008a004139,Zm00008a004139 unchanged
Zm00008a004139_T01.v1.1.exon.2 chr01 234029516 234030477 Zm00008a004139 234030727 234030477 Zm00008a004139 Zm00008a004139,Zm00008a004139 unchanged
Zm00008a004141_T01.v1.1.exon.1 chr01 234164450 234165044 Zm00008a004141 234164450 234162420 Zm00008a004141 Zm00008a004141,Zm00008a004141 unchanged
Zm00008a004141_T01.v1.1.exon.2 chr01 234163653 234164307 Zm00008a004141 234164450 234162420 Zm00008a004141 Zm00008a004141,Zm00008a004141 unchanged
Zm00008a004141_T01.v1.1.exon.3 chr01 234162042 234162420 Zm00008a004141 234164450 234162420 Zm00008a004141 Zm00008a004141,Zm00008a004141 unchanged
Zm00008a004146_T01.v1.1.exon.1 chr01 234406627 234406759 Zm00008a004146 234406627 234408668 Zm00008a004146 Zm00008a004146,Zm00008a004146 unchanged
Zm00008a004146_T01.v1.1.exon.2 chr01 234407406 234407614 Zm00008a004146 234406627 234408668 Zm00008a004146 Zm00008a004146,Zm00008a004146 unchanged
Zm00008a004146_T01.v1.1.exon.3 chr01 234407928 234408079 Zm00008a004146 234406627 234408668 Zm00008a004146 Zm00008a004146,Zm00008a004146 unchanged
Zm00008a004146_T01.v1.1.exon.4 chr01 234408278 234408668 Zm00008a004146 234406627 234408668 Zm00008a004146 Zm00008a004146,Zm00008a004146 unchanged
Zm00008a004147_T01.v1.1.exon.1 chr01 234418250 234418264 Zm00008a004147 234418250 234409488 Zm00008a004147 Zm00008a004147,Zm00008a004147 unchanged
Zm00008a004147_T01.v1.1.exon.2 chr01 234417054 234417135 Zm00008a004147 234418250 234409488 Zm00008a004147 Zm00008a004147,Zm00008a004147 unchanged
Zm00008a004147_T01.v1.1.exon.3 chr01 234414091 234414198 Zm00008a004147 234418250 234409488 Zm00008a004147 Zm00008a004147,Zm00008a004147 unchanged
Zm00008a004147_T01.v1.1.exon.4 chr01 234412110 234414007 Zm00008a004147 234418250 234409488 Zm00008a004147 Zm00008a004147,Zm00008a004147 unchanged
Zm00008a004147_T01.v1.1.exon.5 chr01 234410715 234412076 Zm00008a004147 234418250 234409488 Zm00008a004147 Zm00008a004147,Zm00008a004147 unchanged
Zm00008a004147_T01.v1.1.exon.6 chr01 234409581 234409665 Zm00008a004147 234418250 234409488 Zm00008a004147 Zm00008a004147,Zm00008a004147 unchanged
Zm00008a004147_T01.v1.1.exon.7 chr01 234409418 234409488 Zm00008a004147 234418250 234409488 Zm00008a004147 Zm00008a004147,Zm00008a004147 unchanged
Zm00008a004148_T01.v1.1.exon.1 chr01 234426853 234427092 Zm00008a004148 234426853 234431881 Zm00008a004148 Zm00008a004148,Zm00008a004148 unchanged
Zm00008a004148_T01.v1.1.exon.2 chr01 234427637 234428296 Zm00008a004148 234426853 234431881 Zm00008a004148 Zm00008a004148,Zm00008a004148 unchanged
Zm00008a004148_T01.v1.1.exon.3 chr01 234429917 234429972 Zm00008a004148 234426853 234431881 Zm00008a004148 Zm00008a004148,Zm00008a004148 unchanged
Zm00008a004148_T01.v1.1.exon.4 chr01 234430108 234430341 Zm00008a004148 234426853 234431881 Zm00008a004148 Zm00008a004148,Zm00008a004148 unchanged
Zm00008a004148_T01.v1.1.exon.5 chr01 234430500 234430788 Zm00008a004148 234426853 234431881 Zm00008a004148 Zm00008a004148,Zm00008a004148 unchanged
Zm00008a004148_T01.v1.1.exon.6 chr01 234430868 234431064 Zm00008a004148 234426853 234431881 Zm00008a004148 Zm00008a004148,Zm00008a004148 unchanged
Zm00008a004148_T01.v1.1.exon.7 chr01 234431190 234431881 Zm00008a004148 234426853 234431881 Zm00008a004148 Zm00008a004148,Zm00008a004148 unchanged
Zm00008a004161_T01.v1.1.exon.1 chr01 235036354 235036503 Zm00008a004161 235036354 235041982 Zm00008a004161 Zm00008a004161,Zm00008a004161 unchanged
Zm00008a004161_T01.v1.1.exon.2 chr01 235037056 235037128 Zm00008a004161 235036354 235041982 Zm00008a004161 Zm00008a004161,Zm00008a004161 unchanged
Zm00008a004161_T01.v1.1.exon.3 chr01 235038503 235038711 Zm00008a004161 235036354 235041982 Zm00008a004161 Zm00008a004161,Zm00008a004161 unchanged
Zm00008a004161_T01.v1.1.exon.4 chr01 235039363 235039442 Zm00008a004161 235036354 235041982 Zm00008a004161 Zm00008a004161,Zm00008a004161 unchanged
Zm00008a004161_T01.v1.1.exon.5 chr01 235040464 235040547 Zm00008a004161 235036354 235041982 Zm00008a004161 Zm00008a004161,Zm00008a004161 unchanged
Zm00008a004161_T01.v1.1.exon.6 chr01 235040634 235040777 Zm00008a004161 235036354 235041982 Zm00008a004161 Zm00008a004161,Zm00008a004161 unchanged
Zm00008a004161_T01.v1.1.exon.7 chr01 235040886 235041113 Zm00008a004161 235036354 235041982 Zm00008a004161 Zm00008a004161,Zm00008a004161 unchanged
Zm00008a004161_T01.v1.1.exon.8 chr01 235041971 235041982 Zm00008a004161 235036354 235041982 Zm00008a004161 Zm00008a004161,Zm00008a004161 unchanged
Zm00008a004167_T01.v1.1.exon.1 chr01 235311565 235311778 Zm00008a004167 235311565 235314986 Zm00008a004167 Zm00008a004167,Zm00008a004167 unchanged
Zm00008a004167_T01.v1.1.exon.2 chr01 235313240 235313366 Zm00008a004167 235311565 235314986 Zm00008a004167 Zm00008a004167,Zm00008a004167 unchanged
Zm00008a004167_T01.v1.1.exon.3 chr01 235313477 235313646 Zm00008a004167 235311565 235314986 Zm00008a004167 Zm00008a004167,Zm00008a004167 unchanged
Zm00008a004167_T01.v1.1.exon.4 chr01 235313820 235314108 Zm00008a004167 235311565 235314986 Zm00008a004167 Zm00008a004167,Zm00008a004167 unchanged
Zm00008a004167_T01.v1.1.exon.5 chr01 235314215 235314372 Zm00008a004167 235311565 235314986 Zm00008a004167 Zm00008a004167,Zm00008a004167 unchanged
Zm00008a004167_T01.v1.1.exon.6 chr01 235314497 235314986 Zm00008a004167 235311565 235314986 Zm00008a004167 Zm00008a004167,Zm00008a004167 unchanged
Zm00008a004170_T01.v1.1.exon.1 chr01 235472642 235472904 Zm00008a004170 235472642 235474438 Zm00008a004170 Zm00008a004170,Zm00008a004170 unchanged
Zm00008a004170_T01.v1.1.exon.2 chr01 235473826 235474438 Zm00008a004170 235472642 235474438 Zm00008a004170 Zm00008a004170,Zm00008a004170 unchanged
Zm00008a004172_T01.v1.1.exon.1 chr01 235627472 235627824 Zm00008a004172 235627472 235628673 Zm00008a004172 Zm00008a004172,Zm00008a004172 unchanged
Zm00008a004172_T01.v1.1.exon.2 chr01 235628397 235628673 Zm00008a004172 235627472 235628673 Zm00008a004172 Zm00008a004172,Zm00008a004172 unchanged
Zm00008a004182_T01.v1.1.exon.1 chr01 236249676 236250128 Zm00008a004182 236249676 236238413 Zm00008a004182 Zm00008a004182,Zm00008a004182 unchanged
Zm00008a004182_T01.v1.1.exon.2 chr01 236246105 236246353 Zm00008a004182 236249676 236238413 Zm00008a004182 Zm00008a004182,Zm00008a004182 unchanged
Zm00008a004182_T01.v1.1.exon.3 chr01 236245907 236246009 Zm00008a004182 236249676 236238413 Zm00008a004182 Zm00008a004182,Zm00008a004182 unchanged
Zm00008a004182_T01.v1.1.exon.4 chr01 236245736 236245835 Zm00008a004182 236249676 236238413 Zm00008a004182 Zm00008a004182,Zm00008a004182 unchanged
Zm00008a004182_T01.v1.1.exon.5 chr01 236243482 236243587 Zm00008a004182 236249676 236238413 Zm00008a004182 Zm00008a004182,Zm00008a004182 unchanged
Zm00008a004182_T01.v1.1.exon.6 chr01 236243281 236243371 Zm00008a004182 236249676 236238413 Zm00008a004182 Zm00008a004182,Zm00008a004182 unchanged
Zm00008a004182_T01.v1.1.exon.7 chr01 236242549 236242690 Zm00008a004182 236249676 236238413 Zm00008a004182 Zm00008a004182,Zm00008a004182 unchanged
Zm00008a004182_T01.v1.1.exon.8 chr01 236241809 236241956 Zm00008a004182 236249676 236238413 Zm00008a004182 Zm00008a004182,Zm00008a004182 unchanged
Zm00008a004182_T01.v1.1.exon.9 chr01 236241605 236241714 Zm00008a004182 236249676 236238413 Zm00008a004182 Zm00008a004182,Zm00008a004182 unchanged
Zm00008a004182_T01.v1.1.exon.10 chr01 236240161 236240317 Zm00008a004182 236249676 236238413 Zm00008a004182 Zm00008a004182,Zm00008a004182 unchanged
Zm00008a004182_T01.v1.1.exon.11 chr01 236239970 236240095 Zm00008a004182 236249676 236238413 Zm00008a004182 Zm00008a004182,Zm00008a004182 unchanged
Zm00008a004182_T01.v1.1.exon.12 chr01 236239748 236239893 Zm00008a004182 236249676 236238413 Zm00008a004182 Zm00008a004182,Zm00008a004182 unchanged
Zm00008a004182_T01.v1.1.exon.13 chr01 236238764 236238939 Zm00008a004182 236249676 236238413 Zm00008a004182 Zm00008a004182,Zm00008a004182 unchanged
Zm00008a004182_T01.v1.1.exon.14 chr01 236238435 236238738 Zm00008a004182 236249676 236238413 Zm00008a004182 Zm00008a004182,Zm00008a004182 unchanged
Zm00008a004182_T01.v1.1.exon.15 chr01 236238377 236238413 Zm00008a004182 236249676 236238413 Zm00008a004182 Zm00008a004182,Zm00008a004182 unchanged
Zm00008a004185_T01.v1.1.exon.1 chr01 236384674 236384812 Zm00008a004185 236384674 236387264 Zm00008a004185 Zm00008a004185,Zm00008a004185 unchanged
Zm00008a004185_T01.v1.1.exon.2 chr01 236385245 236385397 Zm00008a004185 236384674 236387264 Zm00008a004185 Zm00008a004185,Zm00008a004185 unchanged
Zm00008a004185_T01.v1.1.exon.3 chr01 236385579 236385992 Zm00008a004185 236384674 236387264 Zm00008a004185 Zm00008a004185,Zm00008a004185 unchanged
Zm00008a004185_T01.v1.1.exon.4 chr01 236386091 236386149 Zm00008a004185 236384674 236387264 Zm00008a004185 Zm00008a004185,Zm00008a004185 unchanged
Zm00008a004185_T01.v1.1.exon.5 chr01 236386474 236386910 Zm00008a004185 236384674 236387264 Zm00008a004185 Zm00008a004185,Zm00008a004185 unchanged
Zm00008a004185_T01.v1.1.exon.6 chr01 236386934 236387264 Zm00008a004185 236384674 236387264 Zm00008a004185 Zm00008a004185,Zm00008a004185 unchanged
Zm00008a004188_T01.v1.1.exon.1 chr01 236645641 236645843 Zm00008a004188 236645641 236642960 Zm00008a004188 Zm00008a004188,Zm00008a004188 unchanged
Zm00008a004188_T01.v1.1.exon.2 chr01 236645389 236645563 Zm00008a004188 236645641 236642960 Zm00008a004188 Zm00008a004188,Zm00008a004188 unchanged
Zm00008a004188_T01.v1.1.exon.3 chr01 236645233 236645316 Zm00008a004188 236645641 236642960 Zm00008a004188 Zm00008a004188,Zm00008a004188 unchanged
Zm00008a004188_T01.v1.1.exon.4 chr01 236644924 236645165 Zm00008a004188 236645641 236642960 Zm00008a004188 Zm00008a004188,Zm00008a004188 unchanged
Zm00008a004188_T01.v1.1.exon.5 chr01 236644604 236644832 Zm00008a004188 236645641 236642960 Zm00008a004188 Zm00008a004188,Zm00008a004188 unchanged
Zm00008a004188_T01.v1.1.exon.6 chr01 236644403 236644482 Zm00008a004188 236645641 236642960 Zm00008a004188 Zm00008a004188,Zm00008a004188 unchanged
Zm00008a004188_T01.v1.1.exon.7 chr01 236644252 236644336 Zm00008a004188 236645641 236642960 Zm00008a004188 Zm00008a004188,Zm00008a004188 unchanged
Zm00008a004188_T01.v1.1.exon.8 chr01 236643965 236644096 Zm00008a004188 236645641 236642960 Zm00008a004188 Zm00008a004188,Zm00008a004188 unchanged
Zm00008a004188_T01.v1.1.exon.9 chr01 236643737 236643850 Zm00008a004188 236645641 236642960 Zm00008a004188 Zm00008a004188,Zm00008a004188 unchanged
Zm00008a004188_T01.v1.1.exon.10 chr01 236643055 236643139 Zm00008a004188 236645641 236642960 Zm00008a004188 Zm00008a004188,Zm00008a004188 unchanged
Zm00008a004188_T01.v1.1.exon.11 chr01 236642878 236642960 Zm00008a004188 236645641 236642960 Zm00008a004188 Zm00008a004188,Zm00008a004188 unchanged
Zm00008a004189_T01.v1.1.exon.1 chr01 236680668 236680866 Zm00008a004189 236680668 236679460 Zm00008a004189 Zm00008a004189,Zm00008a004189 unchanged
Zm00008a004189_T01.v1.1.exon.2 chr01 236678182 236679460 Zm00008a004189 236680668 236679460 Zm00008a004189 Zm00008a004189,Zm00008a004189 unchanged
Zm00008a004191_T01.v1.1.exon.1 chr01 236767715 236767958 Zm00008a004191 236767715 236703173 Zm00008a004191 Zm00008a004191,Zm00008a004191 unchanged
Zm00008a004191_T01.v1.1.exon.2 chr01 236702989 236703173 Zm00008a004191 236767715 236703173 Zm00008a004191 Zm00008a004191,Zm00008a004191 unchanged
Zm00008a004192_T01.v1.1.exon.1 chr01 236806410 236807006 Zm00008a004192 236806410 236808229 Zm00008a004192 Zm00008a004192,Zm00008a004192 unchanged
Zm00008a004192_T01.v1.1.exon.2 chr01 236807099 236808229 Zm00008a004192 236806410 236808229 Zm00008a004192 Zm00008a004192,Zm00008a004192 unchanged
Zm00008a004197_T01.v1.1.exon.1 chr01 236851844 236851987 Zm00008a004197 236851844 236865084 Zm00008a004197 Zm00008a004197,Zm00008a004197 unchanged
Zm00008a004197_T01.v1.1.exon.2 chr01 236852118 236852198 Zm00008a004197 236851844 236865084 Zm00008a004197 Zm00008a004197,Zm00008a004197 unchanged
Zm00008a004197_T01.v1.1.exon.3 chr01 236861061 236861159 Zm00008a004197 236851844 236865084 Zm00008a004197 Zm00008a004197,Zm00008a004197 unchanged
Zm00008a004197_T01.v1.1.exon.4 chr01 236861242 236861400 Zm00008a004197 236851844 236865084 Zm00008a004197 Zm00008a004197,Zm00008a004197 unchanged
Zm00008a004197_T01.v1.1.exon.5 chr01 236865076 236865084 Zm00008a004197 236851844 236865084 Zm00008a004197 Zm00008a004197,Zm00008a004197 unchanged
Zm00008a004211_T01.v1.1.exon.1 chr01 237440858 237441399 Zm00008a004211 237440858 237438411 Zm00008a004211 Zm00008a004211,Zm00008a004211 unchanged
Zm00008a004211_T01.v1.1.exon.2 chr01 237439228 237439299 Zm00008a004211 237440858 237438411 Zm00008a004211 Zm00008a004211,Zm00008a004211 unchanged
Zm00008a004211_T01.v1.1.exon.3 chr01 237438695 237438803 Zm00008a004211 237440858 237438411 Zm00008a004211 Zm00008a004211,Zm00008a004211 unchanged
Zm00008a004211_T01.v1.1.exon.4 chr01 237438076 237438411 Zm00008a004211 237440858 237438411 Zm00008a004211 Zm00008a004211,Zm00008a004211 unchanged
Zm00008a004212_T01.v1.1.exon.1 chr01 237475674 237477104 Zm00008a004212 237475674 237474755 Zm00008a004212 Zm00008a004212,Zm00008a004212 unchanged
Zm00008a004212_T01.v1.1.exon.2 chr01 237475136 237475600 Zm00008a004212 237475674 237474755 Zm00008a004212 Zm00008a004212,Zm00008a004212 unchanged
Zm00008a004212_T01.v1.1.exon.3 chr01 237474851 237475037 Zm00008a004212 237475674 237474755 Zm00008a004212 Zm00008a004212,Zm00008a004212 unchanged
Zm00008a004212_T01.v1.1.exon.4 chr01 237473833 237474755 Zm00008a004212 237475674 237474755 Zm00008a004212 Zm00008a004212,Zm00008a004212 unchanged
Zm00008a004226_T01.v1.1.exon.1 chr01 238349891 238350541 Zm00008a004226 238349891 238351043 Zm00008a004226 Zm00008a004226,Zm00008a004226 unchanged
Zm00008a004226_T01.v1.1.exon.2 chr01 238350624 238351043 Zm00008a004226 238349891 238351043 Zm00008a004226 Zm00008a004226,Zm00008a004226 unchanged
Zm00008a004234_T01.v1.1.exon.1 chr01 238571536 238571648 Zm00008a004234 238571536 238519994 Zm00008a004234 Zm00008a004234,Zm00008a004234 unchanged
Zm00008a004234_T01.v1.1.exon.2 chr01 238563912 238564012 Zm00008a004234 238571536 238519994 Zm00008a004234 Zm00008a004234,Zm00008a004234 unchanged
Zm00008a004234_T01.v1.1.exon.3 chr01 238520034 238520324 Zm00008a004234 238571536 238519994 Zm00008a004234 Zm00008a004234,Zm00008a004234 unchanged
Zm00008a004234_T01.v1.1.exon.4 chr01 238518883 238519994 Zm00008a004234 238571536 238519994 Zm00008a004234 Zm00008a004234,Zm00008a004234 unchanged
Zm00008a004238_T01.v1.1.exon.1 chr01 238688756 238688785 Zm00008a004238 238688756 238693146 Zm00008a004238 Zm00008a004238,Zm00008a004238 unchanged
Zm00008a004238_T01.v1.1.exon.2 chr01 238690488 238690574 Zm00008a004238 238688756 238693146 Zm00008a004238 Zm00008a004238,Zm00008a004238 unchanged
Zm00008a004238_T01.v1.1.exon.3 chr01 238690838 238690922 Zm00008a004238 238688756 238693146 Zm00008a004238 Zm00008a004238,Zm00008a004238 unchanged
Zm00008a004238_T01.v1.1.exon.4 chr01 238691423 238691528 Zm00008a004238 238688756 238693146 Zm00008a004238 Zm00008a004238,Zm00008a004238 unchanged
Zm00008a004238_T01.v1.1.exon.5 chr01 238691796 238691882 Zm00008a004238 238688756 238693146 Zm00008a004238 Zm00008a004238,Zm00008a004238 unchanged
Zm00008a004238_T01.v1.1.exon.6 chr01 238691962 238692059 Zm00008a004238 238688756 238693146 Zm00008a004238 Zm00008a004238,Zm00008a004238 unchanged
Zm00008a004238_T01.v1.1.exon.7 chr01 238692399 238692502 Zm00008a004238 238688756 238693146 Zm00008a004238 Zm00008a004238,Zm00008a004238 unchanged
Zm00008a004238_T01.v1.1.exon.8 chr01 238692694 238693146 Zm00008a004238 238688756 238693146 Zm00008a004238 Zm00008a004238,Zm00008a004238 unchanged
Zm00008a004242_T01.v1.1.exon.1 chr01 238825166 238825581 Zm00008a004242 238825166 238819485 Zm00008a004242 Zm00008a004242,Zm00008a004242 unchanged
Zm00008a004242_T01.v1.1.exon.2 chr01 238819017 238819485 Zm00008a004242 238825166 238819485 Zm00008a004242 Zm00008a004242,Zm00008a004242 unchanged
Zm00008a004248_T01.v1.1.exon.1 chr01 239042449 239042924 Zm00008a004248 239042449 239043903 Zm00008a004248 Zm00008a004248,Zm00008a004248 unchanged
Zm00008a004248_T01.v1.1.exon.2 chr01 239043033 239043903 Zm00008a004248 239042449 239043903 Zm00008a004248 Zm00008a004248,Zm00008a004248 unchanged
Zm00008a004249_T01.v1.1.exon.1 chr01 239082139 239082295 Zm00008a004249 239082139 239121237 Zm00008a004249 Zm00008a004249,Zm00008a004249 unchanged
Zm00008a004249_T01.v1.1.exon.2 chr01 239083569 239083710 Zm00008a004249 239082139 239121237 Zm00008a004249 Zm00008a004249,Zm00008a004249 unchanged
Zm00008a004249_T01.v1.1.exon.3 chr01 239084918 239084978 Zm00008a004249 239082139 239121237 Zm00008a004249 Zm00008a004249,Zm00008a004249 unchanged
Zm00008a004249_T01.v1.1.exon.4 chr01 239086307 239086363 Zm00008a004249 239082139 239121237 Zm00008a004249 Zm00008a004249,Zm00008a004249 unchanged
Zm00008a004249_T01.v1.1.exon.5 chr01 239090418 239090507 Zm00008a004249 239082139 239121237 Zm00008a004249 Zm00008a004249,Zm00008a004249 unchanged
Zm00008a004249_T01.v1.1.exon.6 chr01 239121205 239121237 Zm00008a004249 239082139 239121237 Zm00008a004249 Zm00008a004249,Zm00008a004249 unchanged
Zm00008a004250_T01.v1.1.exon.1 chr01 239122117 239123815 Zm00008a004250 239122117 239134359 Zm00008a004250 Zm00008a004250,Zm00008a004250 unchanged
Zm00008a004250_T01.v1.1.exon.2 chr01 239132815 239133262 Zm00008a004250 239122117 239134359 Zm00008a004250 Zm00008a004250,Zm00008a004250 unchanged
Zm00008a004250_T01.v1.1.exon.3 chr01 239133477 239134359 Zm00008a004250 239122117 239134359 Zm00008a004250 Zm00008a004250,Zm00008a004250 unchanged
Zm00008a004253_T01.v1.1.exon.1 chr01 239206341 239207906 Zm00008a004253 239206341 239207906 Zm00008a004253 Zm00008a004253,Zm00008a004253 unchanged
Zm00008a004254_T01.v1.1.exon.1 chr01 239209678 239209962 Zm00008a004254 239209678 239212710 Zm00008a004254 Zm00008a004254,Zm00008a004254 unchanged
Zm00008a004254_T01.v1.1.exon.2 chr01 239210055 239210693 Zm00008a004254 239209678 239212710 Zm00008a004254 Zm00008a004254,Zm00008a004254 unchanged
Zm00008a004254_T01.v1.1.exon.3 chr01 239210779 239211132 Zm00008a004254 239209678 239212710 Zm00008a004254 Zm00008a004254,Zm00008a004254 unchanged
Zm00008a004254_T01.v1.1.exon.4 chr01 239211479 239211910 Zm00008a004254 239209678 239212710 Zm00008a004254 Zm00008a004254,Zm00008a004254 unchanged
Zm00008a004254_T01.v1.1.exon.5 chr01 239212299 239212326 Zm00008a004254 239209678 239212710 Zm00008a004254 Zm00008a004254,Zm00008a004254 unchanged
Zm00008a004254_T01.v1.1.exon.6 chr01 239212414 239212710 Zm00008a004254 239209678 239212710 Zm00008a004254 Zm00008a004254,Zm00008a004254 unchanged
Zm00008a004261_T01.v1.1.exon.1 chr01 239569191 239569443 Zm00008a004261 239569191 239568739 Zm00008a004261 Zm00008a004261,Zm00008a004261 unchanged
Zm00008a004261_T01.v1.1.exon.2 chr01 239568841 239568917 Zm00008a004261 239569191 239568739 Zm00008a004261 Zm00008a004261,Zm00008a004261 unchanged
Zm00008a004261_T01.v1.1.exon.3 chr01 239567687 239568739 Zm00008a004261 239569191 239568739 Zm00008a004261 Zm00008a004261,Zm00008a004261 unchanged
Zm00008a004271_T01.v1.1.exon.1 chr01 239888782 239890695 Zm00008a004271 239888782 239890695 Zm00008a004271 Zm00008a004271,Zm00008a004271 unchanged
Zm00008a004274_T01.v1.1.exon.1 chr01 240088824 240088854 Zm00008a004274 240088824 240039262 Zm00008a004274 Zm00008a004274,Zm00008a004274 unchanged
Zm00008a004274_T01.v1.1.exon.2 chr01 240087462 240087547 Zm00008a004274 240088824 240039262 Zm00008a004274 Zm00008a004274,Zm00008a004274 unchanged
Zm00008a004274_T01.v1.1.exon.3 chr01 240076692 240077157 Zm00008a004274 240088824 240039262 Zm00008a004274 Zm00008a004274,Zm00008a004274 unchanged
Zm00008a004274_T01.v1.1.exon.4 chr01 240076562 240076581 Zm00008a004274 240088824 240039262 Zm00008a004274 Zm00008a004274,Zm00008a004274 unchanged
Zm00008a004274_T01.v1.1.exon.5 chr01 240041707 240041986 Zm00008a004274 240088824 240039262 Zm00008a004274 Zm00008a004274,Zm00008a004274 unchanged
Zm00008a004274_T01.v1.1.exon.6 chr01 240040073 240040360 Zm00008a004274 240088824 240039262 Zm00008a004274 Zm00008a004274,Zm00008a004274 unchanged
Zm00008a004274_T01.v1.1.exon.7 chr01 240039147 240039262 Zm00008a004274 240088824 240039262 Zm00008a004274 Zm00008a004274,Zm00008a004274 unchanged
Zm00008a004282_T01.v1.1.exon.1 chr01 240507623 240507928 Zm00008a004282 240507623 240507155 Zm00008a004282 Zm00008a004282,Zm00008a004282 unchanged
Zm00008a004282_T01.v1.1.exon.2 chr01 240507426 240507491 Zm00008a004282 240507623 240507155 Zm00008a004282 Zm00008a004282,Zm00008a004282 unchanged
Zm00008a004282_T01.v1.1.exon.3 chr01 240506967 240507155 Zm00008a004282 240507623 240507155 Zm00008a004282 Zm00008a004282,Zm00008a004282 unchanged
Zm00008a004289_T01.v1.1.exon.1 chr01 241045866 241046154 Zm00008a004289 241045866 241049951 Zm00008a004289 Zm00008a004289,Zm00008a004289 unchanged
Zm00008a004289_T01.v1.1.exon.2 chr01 241046774 241047479 Zm00008a004289 241045866 241049951 Zm00008a004289 Zm00008a004289,Zm00008a004289 unchanged
Zm00008a004289_T01.v1.1.exon.3 chr01 241047639 241047758 Zm00008a004289 241045866 241049951 Zm00008a004289 Zm00008a004289,Zm00008a004289 unchanged
Zm00008a004289_T01.v1.1.exon.4 chr01 241048497 241049086 Zm00008a004289 241045866 241049951 Zm00008a004289 Zm00008a004289,Zm00008a004289 unchanged
Zm00008a004289_T01.v1.1.exon.5 chr01 241049522 241049951 Zm00008a004289 241045866 241049951 Zm00008a004289 Zm00008a004289,Zm00008a004289 unchanged
Zm00008a004290_T01.v1.1.exon.1 chr01 241127446 241128031 Zm00008a004290 241127446 241135132 Zm00008a004290 Zm00008a004290,Zm00008a004290 unchanged
Zm00008a004290_T01.v1.1.exon.2 chr01 241128147 241128336 Zm00008a004290 241127446 241135132 Zm00008a004290 Zm00008a004290,Zm00008a004290 unchanged
Zm00008a004290_T01.v1.1.exon.3 chr01 241132306 241132520 Zm00008a004290 241127446 241135132 Zm00008a004290 Zm00008a004290,Zm00008a004290 unchanged
Zm00008a004290_T01.v1.1.exon.4 chr01 241132667 241132787 Zm00008a004290 241127446 241135132 Zm00008a004290 Zm00008a004290,Zm00008a004290 unchanged
Zm00008a004290_T01.v1.1.exon.5 chr01 241132909 241133311 Zm00008a004290 241127446 241135132 Zm00008a004290 Zm00008a004290,Zm00008a004290 unchanged
Zm00008a004290_T01.v1.1.exon.6 chr01 241133531 241133643 Zm00008a004290 241127446 241135132 Zm00008a004290 Zm00008a004290,Zm00008a004290 unchanged
Zm00008a004290_T01.v1.1.exon.7 chr01 241133739 241133834 Zm00008a004290 241127446 241135132 Zm00008a004290 Zm00008a004290,Zm00008a004290 unchanged
Zm00008a004290_T01.v1.1.exon.8 chr01 241133978 241134193 Zm00008a004290 241127446 241135132 Zm00008a004290 Zm00008a004290,Zm00008a004290 unchanged
Zm00008a004290_T01.v1.1.exon.9 chr01 241134314 241134455 Zm00008a004290 241127446 241135132 Zm00008a004290 Zm00008a004290,Zm00008a004290 unchanged
Zm00008a004290_T01.v1.1.exon.10 chr01 241134581 241135132 Zm00008a004290 241127446 241135132 Zm00008a004290 Zm00008a004290,Zm00008a004290 unchanged
Zm00008a004297_T01.v1.1.exon.1 chr01 241631706 241632038 Zm00008a004297 241631706 241632551 Zm00008a004297 Zm00008a004297,Zm00008a004297 unchanged
Zm00008a004297_T01.v1.1.exon.2 chr01 241632233 241632551 Zm00008a004297 241631706 241632551 Zm00008a004297 Zm00008a004297,Zm00008a004297 unchanged
Zm00008a004300_T01.v1.1.exon.1 chr01 241827559 241827694 Zm00008a004300 241827559 241828438 Zm00008a004300 Zm00008a004300,Zm00008a004300 unchanged
Zm00008a004300_T01.v1.1.exon.2 chr01 241827801 241828438 Zm00008a004300 241827559 241828438 Zm00008a004300 Zm00008a004300,Zm00008a004300 unchanged
Zm00008a004310_T01.v1.1.exon.1 chr01 242058897 242058948 Zm00008a004310 242058897 242047903 Zm00008a004310 Zm00008a004310,Zm00008a004310 unchanged
Zm00008a004310_T01.v1.1.exon.2 chr01 242055475 242055572 Zm00008a004310 242058897 242047903 Zm00008a004310 Zm00008a004310,Zm00008a004310 unchanged
Zm00008a004310_T01.v1.1.exon.3 chr01 242051421 242051639 Zm00008a004310 242058897 242047903 Zm00008a004310 Zm00008a004310,Zm00008a004310 unchanged
Zm00008a004310_T01.v1.1.exon.4 chr01 242047763 242047903 Zm00008a004310 242058897 242047903 Zm00008a004310 Zm00008a004310,Zm00008a004310 unchanged
Zm00008a004322_T01.v1.1.exon.1 chr01 242524866 242525658 Zm00008a004322 242524866 242528205 Zm00008a004322 Zm00008a004322,Zm00008a004322 unchanged
Zm00008a004322_T01.v1.1.exon.2 chr01 242525963 242525988 Zm00008a004322 242524866 242528205 Zm00008a004322 Zm00008a004322,Zm00008a004322 unchanged
Zm00008a004322_T01.v1.1.exon.3 chr01 242527632 242527790 Zm00008a004322 242524866 242528205 Zm00008a004322 Zm00008a004322,Zm00008a004322 unchanged
Zm00008a004322_T01.v1.1.exon.4 chr01 242528110 242528205 Zm00008a004322 242524866 242528205 Zm00008a004322 Zm00008a004322,Zm00008a004322 unchanged
Zm00008a004342_T01.v1.1.exon.1 chr01 243215323 243215641 Zm00008a004342 243215323 243216094 Zm00008a004342 Zm00008a004342,Zm00008a004342 unchanged
Zm00008a004342_T01.v1.1.exon.2 chr01 243215994 243216094 Zm00008a004342 243215323 243216094 Zm00008a004342 Zm00008a004342,Zm00008a004342 unchanged
Zm00008a004343_T01.v1.1.exon.1 chr01 243287270 243287498 Zm00008a004343 243287270 243284312 Zm00008a004343 Zm00008a004343,Zm00008a004343 unchanged
Zm00008a004343_T01.v1.1.exon.2 chr01 243287122 243287180 Zm00008a004343 243287270 243284312 Zm00008a004343 Zm00008a004343,Zm00008a004343 unchanged
Zm00008a004343_T01.v1.1.exon.3 chr01 243286324 243286541 Zm00008a004343 243287270 243284312 Zm00008a004343 Zm00008a004343,Zm00008a004343 unchanged
Zm00008a004343_T01.v1.1.exon.4 chr01 243286031 243286204 Zm00008a004343 243287270 243284312 Zm00008a004343 Zm00008a004343,Zm00008a004343 unchanged
Zm00008a004343_T01.v1.1.exon.5 chr01 243283703 243284312 Zm00008a004343 243287270 243284312 Zm00008a004343 Zm00008a004343,Zm00008a004343 unchanged
Zm00008a004344_T01.v1.1.exon.1 chr01 243293780 243294091 Zm00008a004344 243293780 243291305 Zm00008a004344 Zm00008a004344,Zm00008a004344 unchanged
Zm00008a004344_T01.v1.1.exon.2 chr01 243291826 243292559 Zm00008a004344 243293780 243291305 Zm00008a004344 Zm00008a004344,Zm00008a004344 unchanged
Zm00008a004344_T01.v1.1.exon.3 chr01 243291605 243291630 Zm00008a004344 243293780 243291305 Zm00008a004344 Zm00008a004344,Zm00008a004344 unchanged
Zm00008a004344_T01.v1.1.exon.4 chr01 243291400 243291488 Zm00008a004344 243293780 243291305 Zm00008a004344 Zm00008a004344,Zm00008a004344 unchanged
Zm00008a004344_T01.v1.1.exon.5 chr01 243290899 243291305 Zm00008a004344 243293780 243291305 Zm00008a004344 Zm00008a004344,Zm00008a004344 unchanged
Zm00008a004345_T01.v1.1.exon.1 chr01 243339516 243339588 Zm00008a004345 243339516 243295814 Zm00008a004345 Zm00008a004345,Zm00008a004345 unchanged
Zm00008a004345_T01.v1.1.exon.2 chr01 243338020 243338247 Zm00008a004345 243339516 243295814 Zm00008a004345 Zm00008a004345,Zm00008a004345 unchanged
Zm00008a004345_T01.v1.1.exon.3 chr01 243295792 243295814 Zm00008a004345 243339516 243295814 Zm00008a004345 Zm00008a004345,Zm00008a004345 unchanged
Zm00008a004348_T01.v1.1.exon.1 chr01 243702347 243702590 Zm00008a004348 243702347 243699874 Zm00008a004348 Zm00008a004348,Zm00008a004348 unchanged
Zm00008a004348_T01.v1.1.exon.2 chr01 243702044 243702227 Zm00008a004348 243702347 243699874 Zm00008a004348 Zm00008a004348,Zm00008a004348 unchanged
Zm00008a004348_T01.v1.1.exon.3 chr01 243700399 243700601 Zm00008a004348 243702347 243699874 Zm00008a004348 Zm00008a004348,Zm00008a004348 unchanged
Zm00008a004348_T01.v1.1.exon.4 chr01 243700111 243700387 Zm00008a004348 243702347 243699874 Zm00008a004348 Zm00008a004348,Zm00008a004348 unchanged
Zm00008a004348_T01.v1.1.exon.5 chr01 243699962 243700008 Zm00008a004348 243702347 243699874 Zm00008a004348 Zm00008a004348,Zm00008a004348 unchanged
Zm00008a004348_T01.v1.1.exon.6 chr01 243699338 243699874 Zm00008a004348 243702347 243699874 Zm00008a004348 Zm00008a004348,Zm00008a004348 unchanged
Zm00008a004357_T01.v1.1.exon.1 chr01 244226008 244227123 Zm00008a004357 244226008 244227123 Zm00008a004357 Zm00008a004357,Zm00008a004357 unchanged
Zm00008a004361_T01.v1.1.exon.1 chr01 244415638 244416142 Zm00008a004361 244415638 244407904 Zm00008a004361 Zm00008a004361,Zm00008a004361 unchanged
Zm00008a004361_T01.v1.1.exon.2 chr01 244407479 244407904 Zm00008a004361 244415638 244407904 Zm00008a004361 Zm00008a004361,Zm00008a004361 unchanged
Zm00008a004376_T01.v1.1.exon.1 chr01 244865788 244866304 Zm00008a004376 244865788 244865695 Zm00008a004376 Zm00008a004376,Zm00008a004376 unchanged
Zm00008a004376_T01.v1.1.exon.2 chr01 244864518 244865695 Zm00008a004376 244865788 244865695 Zm00008a004376 Zm00008a004376,Zm00008a004376 unchanged
Zm00008a004378_T01.v1.1.exon.1 chr01 244964006 244964205 Zm00008a004378 244964006 244968441 Zm00008a004378 Zm00008a004378,Zm00008a004378 unchanged
Zm00008a004378_T01.v1.1.exon.2 chr01 244965073 244965137 Zm00008a004378 244964006 244968441 Zm00008a004378 Zm00008a004378,Zm00008a004378 unchanged
Zm00008a004378_T01.v1.1.exon.3 chr01 244966359 244966455 Zm00008a004378 244964006 244968441 Zm00008a004378 Zm00008a004378,Zm00008a004378 unchanged
Zm00008a004378_T01.v1.1.exon.4 chr01 244966530 244966658 Zm00008a004378 244964006 244968441 Zm00008a004378 Zm00008a004378,Zm00008a004378 unchanged
Zm00008a004378_T01.v1.1.exon.5 chr01 244966906 244966987 Zm00008a004378 244964006 244968441 Zm00008a004378 Zm00008a004378,Zm00008a004378 unchanged
Zm00008a004378_T01.v1.1.exon.6 chr01 244967053 244967239 Zm00008a004378 244964006 244968441 Zm00008a004378 Zm00008a004378,Zm00008a004378 unchanged
Zm00008a004378_T01.v1.1.exon.7 chr01 244967477 244967519 Zm00008a004378 244964006 244968441 Zm00008a004378 Zm00008a004378,Zm00008a004378 unchanged
Zm00008a004378_T01.v1.1.exon.8 chr01 244967966 244968139 Zm00008a004378 244964006 244968441 Zm00008a004378 Zm00008a004378,Zm00008a004378 unchanged
Zm00008a004378_T01.v1.1.exon.9 chr01 244968225 244968441 Zm00008a004378 244964006 244968441 Zm00008a004378 Zm00008a004378,Zm00008a004378 unchanged
Zm00008a004383_T01.v1.1.exon.1 chr01 245139168 245139434 Zm00008a004383 245139168 245146250 Zm00008a004383 Zm00008a004383,Zm00008a004383 unchanged
Zm00008a004383_T01.v1.1.exon.2 chr01 245139736 245140089 Zm00008a004383 245139168 245146250 Zm00008a004383 Zm00008a004383,Zm00008a004383 unchanged
Zm00008a004383_T01.v1.1.exon.3 chr01 245145432 245146250 Zm00008a004383 245139168 245146250 Zm00008a004383 Zm00008a004383,Zm00008a004383 unchanged
Zm00008a004389_T01.v1.1.exon.1 chr01 245472657 245472729 Zm00008a004389 245472657 245473771 Zm00008a004389 Zm00008a004389,Zm00008a004389 unchanged
Zm00008a004389_T01.v1.1.exon.2 chr01 245473092 245473158 Zm00008a004389 245472657 245473771 Zm00008a004389 Zm00008a004389,Zm00008a004389 unchanged
Zm00008a004389_T01.v1.1.exon.3 chr01 245473265 245473329 Zm00008a004389 245472657 245473771 Zm00008a004389 Zm00008a004389,Zm00008a004389 unchanged
Zm00008a004389_T01.v1.1.exon.4 chr01 245473434 245473771 Zm00008a004389 245472657 245473771 Zm00008a004389 Zm00008a004389,Zm00008a004389 unchanged
Zm00008a004397_T01.v1.1.exon.1 chr01 245813812 245813905 Zm00008a004397 245813812 245802325 Zm00008a004397 Zm00008a004397,Zm00008a004397 unchanged
Zm00008a004397_T01.v1.1.exon.2 chr01 245813647 245813705 Zm00008a004397 245813812 245802325 Zm00008a004397 Zm00008a004397,Zm00008a004397 unchanged
Zm00008a004397_T01.v1.1.exon.3 chr01 245813505 245813570 Zm00008a004397 245813812 245802325 Zm00008a004397 Zm00008a004397,Zm00008a004397 unchanged
Zm00008a004397_T01.v1.1.exon.4 chr01 245810386 245810467 Zm00008a004397 245813812 245802325 Zm00008a004397 Zm00008a004397,Zm00008a004397 unchanged
Zm00008a004397_T01.v1.1.exon.5 chr01 245808802 245808879 Zm00008a004397 245813812 245802325 Zm00008a004397 Zm00008a004397,Zm00008a004397 unchanged
Zm00008a004397_T01.v1.1.exon.6 chr01 245807768 245808718 Zm00008a004397 245813812 245802325 Zm00008a004397 Zm00008a004397,Zm00008a004397 unchanged
Zm00008a004397_T01.v1.1.exon.7 chr01 245806828 245807681 Zm00008a004397 245813812 245802325 Zm00008a004397 Zm00008a004397,Zm00008a004397 unchanged
Zm00008a004397_T01.v1.1.exon.8 chr01 245804347 245806722 Zm00008a004397 245813812 245802325 Zm00008a004397 Zm00008a004397,Zm00008a004397 unchanged
Zm00008a004397_T01.v1.1.exon.9 chr01 245802649 245802780 Zm00008a004397 245813812 245802325 Zm00008a004397 Zm00008a004397,Zm00008a004397 unchanged
Zm00008a004397_T01.v1.1.exon.10 chr01 245802170 245802325 Zm00008a004397 245813812 245802325 Zm00008a004397 Zm00008a004397,Zm00008a004397 unchanged
Zm00008a004398_T01.v1.1.exon.1 chr01 245864941 245865212 Zm00008a004398 245864941 245882214 Zm00008a004398 Zm00008a004398,Zm00008a004398 unchanged
Zm00008a004398_T01.v1.1.exon.2 chr01 245865672 245865728 Zm00008a004398 245864941 245882214 Zm00008a004398 Zm00008a004398,Zm00008a004398 unchanged
Zm00008a004398_T01.v1.1.exon.3 chr01 245875250 245875333 Zm00008a004398 245864941 245882214 Zm00008a004398 Zm00008a004398,Zm00008a004398 unchanged
Zm00008a004398_T01.v1.1.exon.4 chr01 245875440 245875511 Zm00008a004398 245864941 245882214 Zm00008a004398 Zm00008a004398,Zm00008a004398 unchanged
Zm00008a004398_T01.v1.1.exon.5 chr01 245876262 245876333 Zm00008a004398 245864941 245882214 Zm00008a004398 Zm00008a004398,Zm00008a004398 unchanged
Zm00008a004398_T01.v1.1.exon.6 chr01 245876655 245876695 Zm00008a004398 245864941 245882214 Zm00008a004398 Zm00008a004398,Zm00008a004398 unchanged
Zm00008a004398_T01.v1.1.exon.7 chr01 245880313 245880379 Zm00008a004398 245864941 245882214 Zm00008a004398 Zm00008a004398,Zm00008a004398 unchanged
Zm00008a004398_T01.v1.1.exon.8 chr01 245880846 245881037 Zm00008a004398 245864941 245882214 Zm00008a004398 Zm00008a004398,Zm00008a004398 unchanged
Zm00008a004398_T01.v1.1.exon.9 chr01 245881119 245881208 Zm00008a004398 245864941 245882214 Zm00008a004398 Zm00008a004398,Zm00008a004398 unchanged
Zm00008a004398_T01.v1.1.exon.10 chr01 245881295 245881402 Zm00008a004398 245864941 245882214 Zm00008a004398 Zm00008a004398,Zm00008a004398 unchanged
Zm00008a004398_T01.v1.1.exon.11 chr01 245881593 245882214 Zm00008a004398 245864941 245882214 Zm00008a004398 Zm00008a004398,Zm00008a004398 unchanged
Zm00008a004411_T01.v1.1.exon.1 chr01 246708686 246708890 Zm00008a004411 246708686 246727298 Zm00008a004411 Zm00008a004411,Zm00008a004411 unchanged
Zm00008a004411_T01.v1.1.exon.2 chr01 246715091 246715495 Zm00008a004411 246708686 246727298 Zm00008a004411 Zm00008a004411,Zm00008a004411 unchanged
Zm00008a004411_T01.v1.1.exon.3 chr01 246716138 246717088 Zm00008a004411 246708686 246727298 Zm00008a004411 Zm00008a004411,Zm00008a004411 unchanged
Zm00008a004411_T01.v1.1.exon.4 chr01 246717176 246720510 Zm00008a004411 246708686 246727298 Zm00008a004411 Zm00008a004411,Zm00008a004411 unchanged
Zm00008a004411_T01.v1.1.exon.5 chr01 246721694 246721827 Zm00008a004411 246708686 246727298 Zm00008a004411 Zm00008a004411,Zm00008a004411 unchanged
Zm00008a004411_T01.v1.1.exon.6 chr01 246721904 246721979 Zm00008a004411 246708686 246727298 Zm00008a004411 Zm00008a004411,Zm00008a004411 unchanged
Zm00008a004411_T01.v1.1.exon.7 chr01 246722064 246722339 Zm00008a004411 246708686 246727298 Zm00008a004411 Zm00008a004411,Zm00008a004411 unchanged
Zm00008a004411_T01.v1.1.exon.8 chr01 246724753 246724823 Zm00008a004411 246708686 246727298 Zm00008a004411 Zm00008a004411,Zm00008a004411 unchanged
Zm00008a004411_T01.v1.1.exon.9 chr01 246725136 246725474 Zm00008a004411 246708686 246727298 Zm00008a004411 Zm00008a004411,Zm00008a004411 unchanged
Zm00008a004411_T01.v1.1.exon.10 chr01 246727259 246727298 Zm00008a004411 246708686 246727298 Zm00008a004411 Zm00008a004411,Zm00008a004411 unchanged
Zm00008a004415_T01.v1.1.exon.1 chr01 246855621 246855775 Zm00008a004415 246855621 246860473 Zm00008a004415 Zm00008a004415,Zm00008a004415 unchanged
Zm00008a004415_T01.v1.1.exon.2 chr01 246859358 246859370 Zm00008a004415 246855621 246860473 Zm00008a004415 Zm00008a004415,Zm00008a004415 unchanged
Zm00008a004415_T01.v1.1.exon.3 chr01 246860234 246860288 Zm00008a004415 246855621 246860473 Zm00008a004415 Zm00008a004415,Zm00008a004415 unchanged
Zm00008a004415_T01.v1.1.exon.4 chr01 246860370 246860473 Zm00008a004415 246855621 246860473 Zm00008a004415 Zm00008a004415,Zm00008a004415 unchanged
Zm00008a004418_T01.v1.1.exon.1 chr01 247041247 247042587 Zm00008a004418 247041247 247042587 Zm00008a004418 Zm00008a004418,Zm00008a004418 unchanged
Zm00008a004435_T01.v1.1.exon.1 chr01 247791637 247791839 Zm00008a004435 247791637 247785934 Zm00008a004435 Zm00008a004435,Zm00008a004435 unchanged
Zm00008a004435_T01.v1.1.exon.2 chr01 247789345 247789423 Zm00008a004435 247791637 247785934 Zm00008a004435 Zm00008a004435,Zm00008a004435 unchanged
Zm00008a004435_T01.v1.1.exon.3 chr01 247785899 247785934 Zm00008a004435 247791637 247785934 Zm00008a004435 Zm00008a004435,Zm00008a004435 unchanged
Zm00008a004438_T01.v1.1.exon.1 chr01 247969187 247969858 Zm00008a004438 247969187 247969094 Zm00008a004438 Zm00008a004438,Zm00008a004438 unchanged
Zm00008a004438_T01.v1.1.exon.2 chr01 247968648 247969094 Zm00008a004438 247969187 247969094 Zm00008a004438 Zm00008a004438,Zm00008a004438 unchanged
Zm00008a004441_T01.v1.1.exon.1 chr01 248375611 248375999 Zm00008a004441 248375611 248376662 Zm00008a004441 Zm00008a004441,Zm00008a004441 unchanged
Zm00008a004441_T01.v1.1.exon.2 chr01 248376080 248376662 Zm00008a004441 248375611 248376662 Zm00008a004441 Zm00008a004441,Zm00008a004441 unchanged
Zm00008a004443_T01.v1.1.exon.1 chr01 248419830 248419898 Zm00008a004443 248419830 248420262 Zm00008a004443 Zm00008a004443,Zm00008a004443 unchanged
Zm00008a004443_T01.v1.1.exon.2 chr01 248419972 248420262 Zm00008a004443 248419830 248420262 Zm00008a004443 Zm00008a004443,Zm00008a004443 unchanged
Zm00008a004449_T01.v1.1.exon.1 chr01 248588849 248589096 Zm00008a004449 248588849 248589707 Zm00008a004449 Zm00008a004449,Zm00008a004449 unchanged
Zm00008a004449_T01.v1.1.exon.2 chr01 248589189 248589455 Zm00008a004449 248588849 248589707 Zm00008a004449 Zm00008a004449,Zm00008a004449 unchanged
Zm00008a004449_T01.v1.1.exon.3 chr01 248589599 248589707 Zm00008a004449 248588849 248589707 Zm00008a004449 Zm00008a004449,Zm00008a004449 unchanged
Zm00008a004450_T01.v1.1.exon.1 chr01 248595500 248595713 Zm00008a004450 248595500 248596186 Zm00008a004450 Zm00008a004450,Zm00008a004450 unchanged
Zm00008a004450_T01.v1.1.exon.2 chr01 248595787 248595853 Zm00008a004450 248595500 248596186 Zm00008a004450 Zm00008a004450,Zm00008a004450 unchanged
Zm00008a004450_T01.v1.1.exon.3 chr01 248595951 248596186 Zm00008a004450 248595500 248596186 Zm00008a004450 Zm00008a004450,Zm00008a004450 unchanged
Zm00008a004458_T01.v1.1.exon.1 chr01 248951124 248951145 Zm00008a004458 248951124 248950878 Zm00008a004458 Zm00008a004458,Zm00008a004458 unchanged
Zm00008a004458_T01.v1.1.exon.2 chr01 248950964 248951049 Zm00008a004458 248951124 248950878 Zm00008a004458 Zm00008a004458,Zm00008a004458 unchanged
Zm00008a004458_T01.v1.1.exon.3 chr01 248950759 248950878 Zm00008a004458 248951124 248950878 Zm00008a004458 Zm00008a004458,Zm00008a004458 unchanged
Zm00008a004465_T01.v1.1.exon.1 chr01 249173744 249174091 Zm00008a004465 249173744 249152391 Zm00008a004465 Zm00008a004465,Zm00008a004465 unchanged
Zm00008a004465_T01.v1.1.exon.2 chr01 249172861 249173492 Zm00008a004465 249173744 249152391 Zm00008a004465 Zm00008a004465,Zm00008a004465 unchanged
Zm00008a004465_T01.v1.1.exon.3 chr01 249172693 249172735 Zm00008a004465 249173744 249152391 Zm00008a004465 Zm00008a004465,Zm00008a004465 unchanged
Zm00008a004465_T01.v1.1.exon.4 chr01 249172415 249172613 Zm00008a004465 249173744 249152391 Zm00008a004465 Zm00008a004465,Zm00008a004465 unchanged
Zm00008a004465_T01.v1.1.exon.5 chr01 249171336 249171613 Zm00008a004465 249173744 249152391 Zm00008a004465 Zm00008a004465,Zm00008a004465 unchanged
Zm00008a004465_T01.v1.1.exon.6 chr01 249171219 249171269 Zm00008a004465 249173744 249152391 Zm00008a004465 Zm00008a004465,Zm00008a004465 unchanged
Zm00008a004465_T01.v1.1.exon.7 chr01 249161579 249161810 Zm00008a004465 249173744 249152391 Zm00008a004465 Zm00008a004465,Zm00008a004465 unchanged
Zm00008a004465_T01.v1.1.exon.8 chr01 249155323 249155378 Zm00008a004465 249173744 249152391 Zm00008a004465 Zm00008a004465,Zm00008a004465 unchanged
Zm00008a004465_T01.v1.1.exon.9 chr01 249154192 249154784 Zm00008a004465 249173744 249152391 Zm00008a004465 Zm00008a004465,Zm00008a004465 unchanged
Zm00008a004465_T01.v1.1.exon.10 chr01 249153583 249153821 Zm00008a004465 249173744 249152391 Zm00008a004465 Zm00008a004465,Zm00008a004465 unchanged
Zm00008a004465_T01.v1.1.exon.11 chr01 249153305 249153423 Zm00008a004465 249173744 249152391 Zm00008a004465 Zm00008a004465,Zm00008a004465 unchanged
Zm00008a004465_T01.v1.1.exon.12 chr01 249153115 249153201 Zm00008a004465 249173744 249152391 Zm00008a004465 Zm00008a004465,Zm00008a004465 unchanged
Zm00008a004465_T01.v1.1.exon.13 chr01 249151884 249152391 Zm00008a004465 249173744 249152391 Zm00008a004465 Zm00008a004465,Zm00008a004465 unchanged
Zm00008a004468_T01.v1.1.exon.1 chr01 249309537 249309699 Zm00008a004468 249309537 249308972 Zm00008a004468 Zm00008a004468,Zm00008a004468 unchanged
Zm00008a004468_T01.v1.1.exon.2 chr01 249308710 249308972 Zm00008a004468 249309537 249308972 Zm00008a004468 Zm00008a004468,Zm00008a004468 unchanged
Zm00008a004475_T01.v1.1.exon.1 chr01 249668737 249668898 Zm00008a004475 249668737 249671609 Zm00008a004475 Zm00008a004475,Zm00008a004475 unchanged
Zm00008a004475_T01.v1.1.exon.2 chr01 249669050 249669175 Zm00008a004475 249668737 249671609 Zm00008a004475 Zm00008a004475,Zm00008a004475 unchanged
Zm00008a004475_T01.v1.1.exon.3 chr01 249669298 249669336 Zm00008a004475 249668737 249671609 Zm00008a004475 Zm00008a004475,Zm00008a004475 unchanged
Zm00008a004475_T01.v1.1.exon.4 chr01 249670263 249670364 Zm00008a004475 249668737 249671609 Zm00008a004475 Zm00008a004475,Zm00008a004475 unchanged
Zm00008a004475_T01.v1.1.exon.5 chr01 249670459 249670605 Zm00008a004475 249668737 249671609 Zm00008a004475 Zm00008a004475,Zm00008a004475 unchanged
Zm00008a004475_T01.v1.1.exon.6 chr01 249671604 249671609 Zm00008a004475 249668737 249671609 Zm00008a004475 Zm00008a004475,Zm00008a004475 unchanged
Zm00008a004476_T01.v1.1.exon.1 chr01 249714340 249714508 Zm00008a004476 249714340 249728408 Zm00008a004476 Zm00008a004476,Zm00008a004476 unchanged
Zm00008a004476_T01.v1.1.exon.2 chr01 249728032 249728408 Zm00008a004476 249714340 249728408 Zm00008a004476 Zm00008a004476,Zm00008a004476 unchanged
Zm00008a004481_T01.v1.1.exon.1 chr01 249983702 249984649 Zm00008a004481 249983702 249985426 Zm00008a004481 Zm00008a004481,Zm00008a004481 unchanged
Zm00008a004481_T01.v1.1.exon.2 chr01 249984769 249984888 Zm00008a004481 249983702 249985426 Zm00008a004481 Zm00008a004481,Zm00008a004481 unchanged
Zm00008a004481_T01.v1.1.exon.3 chr01 249984969 249985058 Zm00008a004481 249983702 249985426 Zm00008a004481 Zm00008a004481,Zm00008a004481 unchanged
Zm00008a004481_T01.v1.1.exon.4 chr01 249985159 249985266 Zm00008a004481 249983702 249985426 Zm00008a004481 Zm00008a004481,Zm00008a004481 unchanged
Zm00008a004481_T01.v1.1.exon.5 chr01 249985355 249985426 Zm00008a004481 249983702 249985426 Zm00008a004481 Zm00008a004481,Zm00008a004481 unchanged
Zm00008a004482_T01.v1.1.exon.1 chr01 249987743 249988858 Zm00008a004482 249987743 249988858 Zm00008a004482 Zm00008a004482,Zm00008a004482 unchanged
Zm00008a004486_T01.v1.1.exon.1 chr01 250149236 250149259 Zm00008a004486 250149236 250140819 Zm00008a004486 Zm00008a004486,Zm00008a004486 unchanged
Zm00008a004486_T01.v1.1.exon.2 chr01 250148165 250148230 Zm00008a004486 250149236 250140819 Zm00008a004486 Zm00008a004486,Zm00008a004486 unchanged
Zm00008a004486_T01.v1.1.exon.3 chr01 250147953 250148066 Zm00008a004486 250149236 250140819 Zm00008a004486 Zm00008a004486,Zm00008a004486 unchanged
Zm00008a004486_T01.v1.1.exon.4 chr01 250147799 250147861 Zm00008a004486 250149236 250140819 Zm00008a004486 Zm00008a004486,Zm00008a004486 unchanged
Zm00008a004486_T01.v1.1.exon.5 chr01 250147516 250147549 Zm00008a004486 250149236 250140819 Zm00008a004486 Zm00008a004486,Zm00008a004486 unchanged
Zm00008a004486_T01.v1.1.exon.6 chr01 250147283 250147405 Zm00008a004486 250149236 250140819 Zm00008a004486 Zm00008a004486,Zm00008a004486 unchanged
Zm00008a004486_T01.v1.1.exon.7 chr01 250147118 250147213 Zm00008a004486 250149236 250140819 Zm00008a004486 Zm00008a004486,Zm00008a004486 unchanged
Zm00008a004486_T01.v1.1.exon.8 chr01 250146903 250146996 Zm00008a004486 250149236 250140819 Zm00008a004486 Zm00008a004486,Zm00008a004486 unchanged
Zm00008a004486_T01.v1.1.exon.9 chr01 250146768 250146813 Zm00008a004486 250149236 250140819 Zm00008a004486 Zm00008a004486,Zm00008a004486 unchanged
Zm00008a004486_T01.v1.1.exon.10 chr01 250146610 250146677 Zm00008a004486 250149236 250140819 Zm00008a004486 Zm00008a004486,Zm00008a004486 unchanged
Zm00008a004486_T01.v1.1.exon.11 chr01 250146435 250146491 Zm00008a004486 250149236 250140819 Zm00008a004486 Zm00008a004486,Zm00008a004486 unchanged
Zm00008a004486_T01.v1.1.exon.12 chr01 250143592 250143668 Zm00008a004486 250149236 250140819 Zm00008a004486 Zm00008a004486,Zm00008a004486 unchanged
Zm00008a004486_T01.v1.1.exon.13 chr01 250143403 250143475 Zm00008a004486 250149236 250140819 Zm00008a004486 Zm00008a004486,Zm00008a004486 unchanged
Zm00008a004486_T01.v1.1.exon.14 chr01 250143093 250143138 Zm00008a004486 250149236 250140819 Zm00008a004486 Zm00008a004486,Zm00008a004486 unchanged
Zm00008a004486_T01.v1.1.exon.15 chr01 250142230 250142316 Zm00008a004486 250149236 250140819 Zm00008a004486 Zm00008a004486,Zm00008a004486 unchanged
Zm00008a004486_T01.v1.1.exon.16 chr01 250142014 250142145 Zm00008a004486 250149236 250140819 Zm00008a004486 Zm00008a004486,Zm00008a004486 unchanged
Zm00008a004486_T01.v1.1.exon.17 chr01 250141542 250141928 Zm00008a004486 250149236 250140819 Zm00008a004486 Zm00008a004486,Zm00008a004486 unchanged
Zm00008a004486_T01.v1.1.exon.18 chr01 250140920 250141029 Zm00008a004486 250149236 250140819 Zm00008a004486 Zm00008a004486,Zm00008a004486 unchanged
Zm00008a004486_T01.v1.1.exon.19 chr01 250140499 250140819 Zm00008a004486 250149236 250140819 Zm00008a004486 Zm00008a004486,Zm00008a004486 unchanged
Zm00008a004489_T01.v1.1.exon.1 chr01 250271457 250271493 Zm00008a004489 250271457 250270924 Zm00008a004489 Zm00008a004489,Zm00008a004489 unchanged
Zm00008a004489_T01.v1.1.exon.2 chr01 250270203 250270924 Zm00008a004489 250271457 250270924 Zm00008a004489 Zm00008a004489,Zm00008a004489 unchanged
Zm00008a004495_T01.v1.1.exon.1 chr01 250422560 250422591 Zm00008a004495 250422560 250407885 Zm00008a004495 Zm00008a004495,Zm00008a004495 unchanged
Zm00008a004495_T01.v1.1.exon.2 chr01 250421366 250421429 Zm00008a004495 250422560 250407885 Zm00008a004495 Zm00008a004495,Zm00008a004495 unchanged
Zm00008a004495_T01.v1.1.exon.3 chr01 250420477 250420588 Zm00008a004495 250422560 250407885 Zm00008a004495 Zm00008a004495,Zm00008a004495 unchanged
Zm00008a004495_T01.v1.1.exon.4 chr01 250409751 250410338 Zm00008a004495 250422560 250407885 Zm00008a004495 Zm00008a004495,Zm00008a004495 unchanged
Zm00008a004495_T01.v1.1.exon.5 chr01 250409602 250409673 Zm00008a004495 250422560 250407885 Zm00008a004495 Zm00008a004495,Zm00008a004495 unchanged
Zm00008a004495_T01.v1.1.exon.6 chr01 250408560 250409510 Zm00008a004495 250422560 250407885 Zm00008a004495 Zm00008a004495,Zm00008a004495 unchanged
Zm00008a004495_T01.v1.1.exon.7 chr01 250407910 250408475 Zm00008a004495 250422560 250407885 Zm00008a004495 Zm00008a004495,Zm00008a004495 unchanged
Zm00008a004495_T01.v1.1.exon.8 chr01 250406044 250407885 Zm00008a004495 250422560 250407885 Zm00008a004495 Zm00008a004495,Zm00008a004495 unchanged
Zm00008a004497_T01.v1.1.exon.1 chr01 250488572 250488833 Zm00008a004497 250488572 250476511 Zm00008a004497 Zm00008a004497,Zm00008a004497 unchanged
Zm00008a004497_T01.v1.1.exon.2 chr01 250487304 250487435 Zm00008a004497 250488572 250476511 Zm00008a004497 Zm00008a004497,Zm00008a004497 unchanged
Zm00008a004497_T01.v1.1.exon.3 chr01 250486944 250487015 Zm00008a004497 250488572 250476511 Zm00008a004497 Zm00008a004497,Zm00008a004497 unchanged
Zm00008a004497_T01.v1.1.exon.4 chr01 250486348 250486418 Zm00008a004497 250488572 250476511 Zm00008a004497 Zm00008a004497,Zm00008a004497 unchanged
Zm00008a004497_T01.v1.1.exon.5 chr01 250486171 250486270 Zm00008a004497 250488572 250476511 Zm00008a004497 Zm00008a004497,Zm00008a004497 unchanged
Zm00008a004497_T01.v1.1.exon.6 chr01 250486002 250486100 Zm00008a004497 250488572 250476511 Zm00008a004497 Zm00008a004497,Zm00008a004497 unchanged
Zm00008a004497_T01.v1.1.exon.7 chr01 250485250 250485376 Zm00008a004497 250488572 250476511 Zm00008a004497 Zm00008a004497,Zm00008a004497 unchanged
Zm00008a004497_T01.v1.1.exon.8 chr01 250484835 250484968 Zm00008a004497 250488572 250476511 Zm00008a004497 Zm00008a004497,Zm00008a004497 unchanged
Zm00008a004497_T01.v1.1.exon.9 chr01 250484678 250484737 Zm00008a004497 250488572 250476511 Zm00008a004497 Zm00008a004497,Zm00008a004497 unchanged
Zm00008a004497_T01.v1.1.exon.10 chr01 250484350 250484585 Zm00008a004497 250488572 250476511 Zm00008a004497 Zm00008a004497,Zm00008a004497 unchanged
Zm00008a004497_T01.v1.1.exon.11 chr01 250482156 250482585 Zm00008a004497 250488572 250476511 Zm00008a004497 Zm00008a004497,Zm00008a004497 unchanged
Zm00008a004497_T01.v1.1.exon.12 chr01 250481284 250481607 Zm00008a004497 250488572 250476511 Zm00008a004497 Zm00008a004497,Zm00008a004497 unchanged
Zm00008a004497_T01.v1.1.exon.13 chr01 250480602 250481201 Zm00008a004497 250488572 250476511 Zm00008a004497 Zm00008a004497,Zm00008a004497 unchanged
Zm00008a004497_T01.v1.1.exon.14 chr01 250480350 250480523 Zm00008a004497 250488572 250476511 Zm00008a004497 Zm00008a004497,Zm00008a004497 unchanged
Zm00008a004497_T01.v1.1.exon.15 chr01 250479263 250479493 Zm00008a004497 250488572 250476511 Zm00008a004497 Zm00008a004497,Zm00008a004497 unchanged
Zm00008a004497_T01.v1.1.exon.16 chr01 250478904 250479187 Zm00008a004497 250488572 250476511 Zm00008a004497 Zm00008a004497,Zm00008a004497 unchanged
Zm00008a004497_T01.v1.1.exon.17 chr01 250478533 250478811 Zm00008a004497 250488572 250476511 Zm00008a004497 Zm00008a004497,Zm00008a004497 unchanged
Zm00008a004497_T01.v1.1.exon.18 chr01 250478242 250478376 Zm00008a004497 250488572 250476511 Zm00008a004497 Zm00008a004497,Zm00008a004497 unchanged
Zm00008a004497_T01.v1.1.exon.19 chr01 250475903 250476511 Zm00008a004497 250488572 250476511 Zm00008a004497 Zm00008a004497,Zm00008a004497 unchanged
Zm00008a004501_T01.v1.1.exon.1 chr01 250557341 250557554 Zm00008a004501 250557341 250560793 Zm00008a004501 Zm00008a004501,Zm00008a004501 unchanged
Zm00008a004501_T01.v1.1.exon.2 chr01 250557630 250557680 Zm00008a004501 250557341 250560793 Zm00008a004501 Zm00008a004501,Zm00008a004501 unchanged
Zm00008a004501_T01.v1.1.exon.3 chr01 250557822 250558009 Zm00008a004501 250557341 250560793 Zm00008a004501 Zm00008a004501,Zm00008a004501 unchanged
Zm00008a004501_T01.v1.1.exon.4 chr01 250558119 250558203 Zm00008a004501 250557341 250560793 Zm00008a004501 Zm00008a004501,Zm00008a004501 unchanged
Zm00008a004501_T01.v1.1.exon.5 chr01 250558373 250558427 Zm00008a004501 250557341 250560793 Zm00008a004501 Zm00008a004501,Zm00008a004501 unchanged
Zm00008a004501_T01.v1.1.exon.6 chr01 250558543 250558586 Zm00008a004501 250557341 250560793 Zm00008a004501 Zm00008a004501,Zm00008a004501 unchanged
Zm00008a004501_T01.v1.1.exon.7 chr01 250559769 250559837 Zm00008a004501 250557341 250560793 Zm00008a004501 Zm00008a004501,Zm00008a004501 unchanged
Zm00008a004501_T01.v1.1.exon.8 chr01 250559924 250560024 Zm00008a004501 250557341 250560793 Zm00008a004501 Zm00008a004501,Zm00008a004501 unchanged
Zm00008a004501_T01.v1.1.exon.9 chr01 250560117 250560173 Zm00008a004501 250557341 250560793 Zm00008a004501 Zm00008a004501,Zm00008a004501 unchanged
Zm00008a004501_T01.v1.1.exon.10 chr01 250560265 250560793 Zm00008a004501 250557341 250560793 Zm00008a004501 Zm00008a004501,Zm00008a004501 unchanged
Zm00008a004510_T01.v1.1.exon.1 chr01 251224576 251225946 Zm00008a004510 251224576 251225946 Zm00008a004510 Zm00008a004510,Zm00008a004510 unchanged
Zm00008a004515_T01.v1.1.exon.1 chr01 251400856 251401212 Zm00008a004515 251400856 251394367 Zm00008a004515 Zm00008a004515,Zm00008a004515 unchanged
Zm00008a004515_T01.v1.1.exon.2 chr01 251399000 251399138 Zm00008a004515 251400856 251394367 Zm00008a004515 Zm00008a004515,Zm00008a004515 unchanged
Zm00008a004515_T01.v1.1.exon.3 chr01 251398742 251398915 Zm00008a004515 251400856 251394367 Zm00008a004515 Zm00008a004515,Zm00008a004515 unchanged
Zm00008a004515_T01.v1.1.exon.4 chr01 251398432 251398646 Zm00008a004515 251400856 251394367 Zm00008a004515 Zm00008a004515,Zm00008a004515 unchanged
Zm00008a004515_T01.v1.1.exon.5 chr01 251397659 251397923 Zm00008a004515 251400856 251394367 Zm00008a004515 Zm00008a004515,Zm00008a004515 unchanged
Zm00008a004515_T01.v1.1.exon.6 chr01 251397129 251397308 Zm00008a004515 251400856 251394367 Zm00008a004515 Zm00008a004515,Zm00008a004515 unchanged
Zm00008a004515_T01.v1.1.exon.7 chr01 251396846 251397057 Zm00008a004515 251400856 251394367 Zm00008a004515 Zm00008a004515,Zm00008a004515 unchanged
Zm00008a004515_T01.v1.1.exon.8 chr01 251393753 251394367 Zm00008a004515 251400856 251394367 Zm00008a004515 Zm00008a004515,Zm00008a004515 unchanged
Zm00008a004520_T01.v1.1.exon.1 chr01 251873677 251873796 Zm00008a004520 251873677 251891507 Zm00008a004520 Zm00008a004520,Zm00008a004520 unchanged
Zm00008a004520_T01.v1.1.exon.2 chr01 251873810 251873994 Zm00008a004520 251873677 251891507 Zm00008a004520 Zm00008a004520,Zm00008a004520 unchanged
Zm00008a004520_T01.v1.1.exon.3 chr01 251875254 251875302 Zm00008a004520 251873677 251891507 Zm00008a004520 Zm00008a004520,Zm00008a004520 unchanged
Zm00008a004520_T01.v1.1.exon.4 chr01 251876013 251876310 Zm00008a004520 251873677 251891507 Zm00008a004520 Zm00008a004520,Zm00008a004520 unchanged
Zm00008a004520_T01.v1.1.exon.5 chr01 251877380 251877426 Zm00008a004520 251873677 251891507 Zm00008a004520 Zm00008a004520,Zm00008a004520 unchanged
Zm00008a004520_T01.v1.1.exon.6 chr01 251878106 251878152 Zm00008a004520 251873677 251891507 Zm00008a004520 Zm00008a004520,Zm00008a004520 unchanged
Zm00008a004520_T01.v1.1.exon.7 chr01 251878279 251878285 Zm00008a004520 251873677 251891507 Zm00008a004520 Zm00008a004520,Zm00008a004520 unchanged
Zm00008a004520_T01.v1.1.exon.8 chr01 251878347 251878403 Zm00008a004520 251873677 251891507 Zm00008a004520 Zm00008a004520,Zm00008a004520 unchanged
Zm00008a004520_T01.v1.1.exon.9 chr01 251882026 251882120 Zm00008a004520 251873677 251891507 Zm00008a004520 Zm00008a004520,Zm00008a004520 unchanged
Zm00008a004520_T01.v1.1.exon.10 chr01 251889015 251889050 Zm00008a004520 251873677 251891507 Zm00008a004520 Zm00008a004520,Zm00008a004520 unchanged
Zm00008a004520_T01.v1.1.exon.11 chr01 251891492 251891507 Zm00008a004520 251873677 251891507 Zm00008a004520 Zm00008a004520,Zm00008a004520 unchanged
Zm00008a004526_T01.v1.1.exon.1 chr01 251910588 251910813 Zm00008a004526 251910588 251909497 Zm00008a004526 Zm00008a004526,Zm00008a004526 unchanged
Zm00008a004526_T01.v1.1.exon.2 chr01 251909650 251909744 Zm00008a004526 251910588 251909497 Zm00008a004526 Zm00008a004526,Zm00008a004526 unchanged
Zm00008a004526_T01.v1.1.exon.3 chr01 251908805 251909497 Zm00008a004526 251910588 251909497 Zm00008a004526 Zm00008a004526,Zm00008a004526 unchanged
Zm00008a004527_T01.v1.1.exon.1 chr01 251957570 251958499 Zm00008a004527 251957570 251959215 Zm00008a004527 Zm00008a004527,Zm00008a004527 unchanged
Zm00008a004527_T01.v1.1.exon.2 chr01 251958580 251959215 Zm00008a004527 251957570 251959215 Zm00008a004527 Zm00008a004527,Zm00008a004527 unchanged
Zm00008a004537_T01.v1.1.exon.1 chr01 252387747 252388038 Zm00008a004537 252387747 252390935 Zm00008a004537 Zm00008a004537,Zm00008a004537 unchanged
Zm00008a004537_T01.v1.1.exon.2 chr01 252388547 252388619 Zm00008a004537 252387747 252390935 Zm00008a004537 Zm00008a004537,Zm00008a004537 unchanged
Zm00008a004537_T01.v1.1.exon.3 chr01 252388775 252388820 Zm00008a004537 252387747 252390935 Zm00008a004537 Zm00008a004537,Zm00008a004537 unchanged
Zm00008a004537_T01.v1.1.exon.4 chr01 252388931 252389045 Zm00008a004537 252387747 252390935 Zm00008a004537 Zm00008a004537,Zm00008a004537 unchanged
Zm00008a004537_T01.v1.1.exon.5 chr01 252389180 252389259 Zm00008a004537 252387747 252390935 Zm00008a004537 Zm00008a004537,Zm00008a004537 unchanged
Zm00008a004537_T01.v1.1.exon.6 chr01 252389346 252389939 Zm00008a004537 252387747 252390935 Zm00008a004537 Zm00008a004537,Zm00008a004537 unchanged
Zm00008a004537_T01.v1.1.exon.7 chr01 252390064 252390935 Zm00008a004537 252387747 252390935 Zm00008a004537 Zm00008a004537,Zm00008a004537 unchanged
Zm00008a004544_T01.v1.1.exon.1 chr01 252515027 252515573 Zm00008a004544 252515027 252513548 Zm00008a004544 Zm00008a004544,Zm00008a004544 unchanged
Zm00008a004544_T01.v1.1.exon.2 chr01 252513912 252514162 Zm00008a004544 252515027 252513548 Zm00008a004544 Zm00008a004544,Zm00008a004544 unchanged
Zm00008a004544_T01.v1.1.exon.3 chr01 252513652 252513820 Zm00008a004544 252515027 252513548 Zm00008a004544 Zm00008a004544,Zm00008a004544 unchanged
Zm00008a004544_T01.v1.1.exon.4 chr01 252512848 252513548 Zm00008a004544 252515027 252513548 Zm00008a004544 Zm00008a004544,Zm00008a004544 unchanged
Zm00008a004550_T01.v1.1.exon.1 chr01 252949364 252949618 Zm00008a004550 252949364 252951892 Zm00008a004550 Zm00008a004550,Zm00008a004550 unchanged
Zm00008a004550_T01.v1.1.exon.2 chr01 252949918 252950156 Zm00008a004550 252949364 252951892 Zm00008a004550 Zm00008a004550,Zm00008a004550 unchanged
Zm00008a004550_T01.v1.1.exon.3 chr01 252950272 252950455 Zm00008a004550 252949364 252951892 Zm00008a004550 Zm00008a004550,Zm00008a004550 unchanged
Zm00008a004550_T01.v1.1.exon.4 chr01 252950718 252950827 Zm00008a004550 252949364 252951892 Zm00008a004550 Zm00008a004550,Zm00008a004550 unchanged
Zm00008a004550_T01.v1.1.exon.5 chr01 252950957 252951175 Zm00008a004550 252949364 252951892 Zm00008a004550 Zm00008a004550,Zm00008a004550 unchanged
Zm00008a004550_T01.v1.1.exon.6 chr01 252951295 252951892 Zm00008a004550 252949364 252951892 Zm00008a004550 Zm00008a004550,Zm00008a004550 unchanged
Zm00008a004556_T01.v1.1.exon.1 chr01 253171641 253172357 Zm00008a004556 253171641 253174786 Zm00008a004556 Zm00008a004556,Zm00008a004556 unchanged
Zm00008a004556_T01.v1.1.exon.2 chr01 253172983 253173381 Zm00008a004556 253171641 253174786 Zm00008a004556 Zm00008a004556,Zm00008a004556 unchanged
Zm00008a004556_T01.v1.1.exon.3 chr01 253173917 253174786 Zm00008a004556 253171641 253174786 Zm00008a004556 Zm00008a004556,Zm00008a004556 unchanged
Zm00008a004569_T01.v1.1.exon.1 chr01 253736747 253736936 Zm00008a004569 253736747 253737242 Zm00008a004569 Zm00008a004569,Zm00008a004569 unchanged
Zm00008a004569_T01.v1.1.exon.2 chr01 253737034 253737242 Zm00008a004569 253736747 253737242 Zm00008a004569 Zm00008a004569,Zm00008a004569 unchanged
Zm00008a004572_T01.v1.1.exon.1 chr01 253933777 253934169 Zm00008a004572 253933777 253935310 Zm00008a004572 Zm00008a004572,Zm00008a004572 unchanged
Zm00008a004572_T01.v1.1.exon.2 chr01 253934717 253935310 Zm00008a004572 253933777 253935310 Zm00008a004572 Zm00008a004572,Zm00008a004572 unchanged
Zm00008a004573_T01.v1.1.exon.1 chr01 253959499 253959970 Zm00008a004573 253959499 253962135 Zm00008a004573 Zm00008a004573,Zm00008a004573 unchanged
Zm00008a004573_T01.v1.1.exon.2 chr01 253961280 253961387 Zm00008a004573 253959499 253962135 Zm00008a004573 Zm00008a004573,Zm00008a004573 unchanged
Zm00008a004573_T01.v1.1.exon.3 chr01 253961472 253962135 Zm00008a004573 253959499 253962135 Zm00008a004573 Zm00008a004573,Zm00008a004573 unchanged
Zm00008a004574_T01.v1.1.exon.1 chr01 253975924 253976185 Zm00008a004574 253975924 253978902 Zm00008a004574 Zm00008a004574,Zm00008a004574 unchanged
Zm00008a004574_T01.v1.1.exon.2 chr01 253977552 253977670 Zm00008a004574 253975924 253978902 Zm00008a004574 Zm00008a004574,Zm00008a004574 unchanged
Zm00008a004574_T01.v1.1.exon.3 chr01 253977818 253977889 Zm00008a004574 253975924 253978902 Zm00008a004574 Zm00008a004574,Zm00008a004574 unchanged
Zm00008a004574_T01.v1.1.exon.4 chr01 253978237 253978380 Zm00008a004574 253975924 253978902 Zm00008a004574 Zm00008a004574,Zm00008a004574 unchanged
Zm00008a004574_T01.v1.1.exon.5 chr01 253978531 253978902 Zm00008a004574 253975924 253978902 Zm00008a004574 Zm00008a004574,Zm00008a004574 unchanged
Zm00008a004577_T01.v1.1.exon.1 chr01 254073175 254073365 Zm00008a004577 254073175 254072224 Zm00008a004577 Zm00008a004577,Zm00008a004577 unchanged
Zm00008a004577_T01.v1.1.exon.2 chr01 254072032 254072224 Zm00008a004577 254073175 254072224 Zm00008a004577 Zm00008a004577,Zm00008a004577 unchanged
Zm00008a004581_T01.v1.1.exon.1 chr01 254272303 254272334 Zm00008a004581 254272303 254262270 Zm00008a004581 Zm00008a004581,Zm00008a004581 unchanged
Zm00008a004581_T01.v1.1.exon.2 chr01 254261928 254262270 Zm00008a004581 254272303 254262270 Zm00008a004581 Zm00008a004581,Zm00008a004581 unchanged
Zm00008a004591_T01.v1.1.exon.1 chr01 254612456 254612705 Zm00008a004591 254612456 254610475 Zm00008a004591 Zm00008a004591,Zm00008a004591 unchanged
Zm00008a004591_T01.v1.1.exon.2 chr01 254610102 254610475 Zm00008a004591 254612456 254610475 Zm00008a004591 Zm00008a004591,Zm00008a004591 unchanged
Zm00008a004598_T01.v1.1.exon.1 chr01 255051915 255052327 Zm00008a004598 255051915 255066002 Zm00008a004598 Zm00008a004598,Zm00008a004598 unchanged
Zm00008a004598_T01.v1.1.exon.2 chr01 255054129 255054465 Zm00008a004598 255051915 255066002 Zm00008a004598 Zm00008a004598,Zm00008a004598 unchanged
Zm00008a004598_T01.v1.1.exon.3 chr01 255055354 255055578 Zm00008a004598 255051915 255066002 Zm00008a004598 Zm00008a004598,Zm00008a004598 unchanged
Zm00008a004598_T01.v1.1.exon.4 chr01 255056268 255056487 Zm00008a004598 255051915 255066002 Zm00008a004598 Zm00008a004598,Zm00008a004598 unchanged
Zm00008a004598_T01.v1.1.exon.5 chr01 255056677 255056852 Zm00008a004598 255051915 255066002 Zm00008a004598 Zm00008a004598,Zm00008a004598 unchanged
Zm00008a004598_T01.v1.1.exon.6 chr01 255065044 255065109 Zm00008a004598 255051915 255066002 Zm00008a004598 Zm00008a004598,Zm00008a004598 unchanged
Zm00008a004598_T01.v1.1.exon.7 chr01 255065409 255066002 Zm00008a004598 255051915 255066002 Zm00008a004598 Zm00008a004598,Zm00008a004598 unchanged
Zm00008a004601_T01.v1.1.exon.1 chr01 255234916 255235002 Zm00008a004601 255234916 255244494 Zm00008a004601 Zm00008a004601,Zm00008a004601 unchanged
Zm00008a004601_T01.v1.1.exon.2 chr01 255235091 255235494 Zm00008a004601 255234916 255244494 Zm00008a004601 Zm00008a004601,Zm00008a004601 unchanged
Zm00008a004601_T01.v1.1.exon.3 chr01 255238565 255238891 Zm00008a004601 255234916 255244494 Zm00008a004601 Zm00008a004601,Zm00008a004601 unchanged
Zm00008a004601_T01.v1.1.exon.4 chr01 255239778 255239930 Zm00008a004601 255234916 255244494 Zm00008a004601 Zm00008a004601,Zm00008a004601 unchanged
Zm00008a004601_T01.v1.1.exon.5 chr01 255243019 255243143 Zm00008a004601 255234916 255244494 Zm00008a004601 Zm00008a004601,Zm00008a004601 unchanged
Zm00008a004601_T01.v1.1.exon.6 chr01 255243940 255244494 Zm00008a004601 255234916 255244494 Zm00008a004601 Zm00008a004601,Zm00008a004601 unchanged
Zm00008a004604_T01.v1.1.exon.1 chr01 255441351 255441644 Zm00008a004604 255441351 255423593 Zm00008a004604 Zm00008a004604,Zm00008a004604 unchanged
Zm00008a004604_T01.v1.1.exon.2 chr01 255423543 255423593 Zm00008a004604 255441351 255423593 Zm00008a004604 Zm00008a004604,Zm00008a004604 unchanged
Zm00008a004607_T01.v1.1.exon.1 chr01 255471122 255471700 Zm00008a004607 255471122 255471700 Zm00008a004607 Zm00008a004607,Zm00008a004607 unchanged
Zm00008a004608_T01.v1.1.exon.1 chr01 255479829 255479996 Zm00008a004608 255479829 255478327 Zm00008a004608 Zm00008a004608,Zm00008a004608 unchanged
Zm00008a004608_T01.v1.1.exon.2 chr01 255478897 255479115 Zm00008a004608 255479829 255478327 Zm00008a004608 Zm00008a004608,Zm00008a004608 unchanged
Zm00008a004608_T01.v1.1.exon.3 chr01 255477608 255478327 Zm00008a004608 255479829 255478327 Zm00008a004608 Zm00008a004608,Zm00008a004608 unchanged
Zm00008a004619_T01.v1.1.exon.1 chr01 256217898 256218170 Zm00008a004619 256217898 256218573 Zm00008a004619 Zm00008a004619,Zm00008a004619 unchanged
Zm00008a004619_T01.v1.1.exon.2 chr01 256218541 256218573 Zm00008a004619 256217898 256218573 Zm00008a004619 Zm00008a004619,Zm00008a004619 unchanged
Zm00008a004622_T01.v1.1.exon.1 chr01 256305014 256305691 Zm00008a004622 256305014 256298714 Zm00008a004622 Zm00008a004622,Zm00008a004622 unchanged
Zm00008a004622_T01.v1.1.exon.2 chr01 256304001 256304386 Zm00008a004622 256305014 256298714 Zm00008a004622 Zm00008a004622,Zm00008a004622 unchanged
Zm00008a004622_T01.v1.1.exon.3 chr01 256303848 256303919 Zm00008a004622 256305014 256298714 Zm00008a004622 Zm00008a004622,Zm00008a004622 unchanged
Zm00008a004622_T01.v1.1.exon.4 chr01 256302145 256302325 Zm00008a004622 256305014 256298714 Zm00008a004622 Zm00008a004622,Zm00008a004622 unchanged
Zm00008a004622_T01.v1.1.exon.5 chr01 256301998 256302064 Zm00008a004622 256305014 256298714 Zm00008a004622 Zm00008a004622,Zm00008a004622 unchanged
Zm00008a004622_T01.v1.1.exon.6 chr01 256298790 256298955 Zm00008a004622 256305014 256298714 Zm00008a004622 Zm00008a004622,Zm00008a004622 unchanged
Zm00008a004622_T01.v1.1.exon.7 chr01 256298366 256298714 Zm00008a004622 256305014 256298714 Zm00008a004622 Zm00008a004622,Zm00008a004622 unchanged
Zm00008a004626_T01.v1.1.exon.1 chr01 256653945 256654421 Zm00008a004626 256653945 256653196 Zm00008a004626 Zm00008a004626,Zm00008a004626 unchanged
Zm00008a004626_T01.v1.1.exon.2 chr01 256653527 256653769 Zm00008a004626 256653945 256653196 Zm00008a004626 Zm00008a004626,Zm00008a004626 unchanged
Zm00008a004626_T01.v1.1.exon.3 chr01 256653390 256653422 Zm00008a004626 256653945 256653196 Zm00008a004626 Zm00008a004626,Zm00008a004626 unchanged
Zm00008a004626_T01.v1.1.exon.4 chr01 256652627 256653196 Zm00008a004626 256653945 256653196 Zm00008a004626 Zm00008a004626,Zm00008a004626 unchanged
Zm00008a004645_T01.v1.1.exon.1 chr01 257525419 257525542 Zm00008a004645 257525419 257516258 Zm00008a004645 Zm00008a004645,Zm00008a004645 unchanged
Zm00008a004645_T01.v1.1.exon.2 chr01 257523109 257523251 Zm00008a004645 257525419 257516258 Zm00008a004645 Zm00008a004645,Zm00008a004645 unchanged
Zm00008a004645_T01.v1.1.exon.3 chr01 257522584 257522671 Zm00008a004645 257525419 257516258 Zm00008a004645 Zm00008a004645,Zm00008a004645 unchanged
Zm00008a004645_T01.v1.1.exon.4 chr01 257519823 257519876 Zm00008a004645 257525419 257516258 Zm00008a004645 Zm00008a004645,Zm00008a004645 unchanged
Zm00008a004645_T01.v1.1.exon.5 chr01 257519310 257519472 Zm00008a004645 257525419 257516258 Zm00008a004645 Zm00008a004645,Zm00008a004645 unchanged
Zm00008a004645_T01.v1.1.exon.6 chr01 257517760 257517862 Zm00008a004645 257525419 257516258 Zm00008a004645 Zm00008a004645,Zm00008a004645 unchanged
Zm00008a004645_T01.v1.1.exon.7 chr01 257517600 257517683 Zm00008a004645 257525419 257516258 Zm00008a004645 Zm00008a004645,Zm00008a004645 unchanged
Zm00008a004645_T01.v1.1.exon.8 chr01 257517372 257517491 Zm00008a004645 257525419 257516258 Zm00008a004645 Zm00008a004645,Zm00008a004645 unchanged
Zm00008a004645_T01.v1.1.exon.9 chr01 257516911 257517069 Zm00008a004645 257525419 257516258 Zm00008a004645 Zm00008a004645,Zm00008a004645 unchanged
Zm00008a004645_T01.v1.1.exon.10 chr01 257516783 257516842 Zm00008a004645 257525419 257516258 Zm00008a004645 Zm00008a004645,Zm00008a004645 unchanged
Zm00008a004645_T01.v1.1.exon.11 chr01 257516562 257516677 Zm00008a004645 257525419 257516258 Zm00008a004645 Zm00008a004645,Zm00008a004645 unchanged
Zm00008a004645_T01.v1.1.exon.12 chr01 257516372 257516430 Zm00008a004645 257525419 257516258 Zm00008a004645 Zm00008a004645,Zm00008a004645 unchanged
Zm00008a004645_T01.v1.1.exon.13 chr01 257515629 257516258 Zm00008a004645 257525419 257516258 Zm00008a004645 Zm00008a004645,Zm00008a004645 unchanged
Zm00008a004646_T01.v1.1.exon.1 chr01 257529682 257529996 Zm00008a004646 257529682 257527936 Zm00008a004646 Zm00008a004646,Zm00008a004646 unchanged
Zm00008a004646_T01.v1.1.exon.2 chr01 257529417 257529576 Zm00008a004646 257529682 257527936 Zm00008a004646 Zm00008a004646,Zm00008a004646 unchanged
Zm00008a004646_T01.v1.1.exon.3 chr01 257529120 257529250 Zm00008a004646 257529682 257527936 Zm00008a004646 Zm00008a004646,Zm00008a004646 unchanged
Zm00008a004646_T01.v1.1.exon.4 chr01 257528920 257528996 Zm00008a004646 257529682 257527936 Zm00008a004646 Zm00008a004646,Zm00008a004646 unchanged
Zm00008a004646_T01.v1.1.exon.5 chr01 257528652 257528777 Zm00008a004646 257529682 257527936 Zm00008a004646 Zm00008a004646,Zm00008a004646 unchanged
Zm00008a004646_T01.v1.1.exon.6 chr01 257528344 257528537 Zm00008a004646 257529682 257527936 Zm00008a004646 Zm00008a004646,Zm00008a004646 unchanged
Zm00008a004646_T01.v1.1.exon.7 chr01 257528213 257528260 Zm00008a004646 257529682 257527936 Zm00008a004646 Zm00008a004646,Zm00008a004646 unchanged
Zm00008a004646_T01.v1.1.exon.8 chr01 257527521 257527936 Zm00008a004646 257529682 257527936 Zm00008a004646 Zm00008a004646,Zm00008a004646 unchanged
Zm00008a004649_T01.v1.1.exon.1 chr01 257615193 257615364 Zm00008a004649 257615193 257628508 Zm00008a004649 Zm00008a004649,Zm00008a004649 unchanged
Zm00008a004649_T01.v1.1.exon.2 chr01 257616470 257616546 Zm00008a004649 257615193 257628508 Zm00008a004649 Zm00008a004649,Zm00008a004649 unchanged
Zm00008a004649_T01.v1.1.exon.3 chr01 257616911 257616991 Zm00008a004649 257615193 257628508 Zm00008a004649 Zm00008a004649,Zm00008a004649 unchanged
Zm00008a004649_T01.v1.1.exon.4 chr01 257617094 257617161 Zm00008a004649 257615193 257628508 Zm00008a004649 Zm00008a004649,Zm00008a004649 unchanged
Zm00008a004649_T01.v1.1.exon.5 chr01 257617274 257617376 Zm00008a004649 257615193 257628508 Zm00008a004649 Zm00008a004649,Zm00008a004649 unchanged
Zm00008a004649_T01.v1.1.exon.6 chr01 257619082 257619239 Zm00008a004649 257615193 257628508 Zm00008a004649 Zm00008a004649,Zm00008a004649 unchanged
Zm00008a004649_T01.v1.1.exon.7 chr01 257620038 257620155 Zm00008a004649 257615193 257628508 Zm00008a004649 Zm00008a004649,Zm00008a004649 unchanged
Zm00008a004649_T01.v1.1.exon.8 chr01 257620334 257620429 Zm00008a004649 257615193 257628508 Zm00008a004649 Zm00008a004649,Zm00008a004649 unchanged
Zm00008a004649_T01.v1.1.exon.9 chr01 257621164 257621265 Zm00008a004649 257615193 257628508 Zm00008a004649 Zm00008a004649,Zm00008a004649 unchanged
Zm00008a004649_T01.v1.1.exon.10 chr01 257621360 257621497 Zm00008a004649 257615193 257628508 Zm00008a004649 Zm00008a004649,Zm00008a004649 unchanged
Zm00008a004649_T01.v1.1.exon.11 chr01 257621921 257622049 Zm00008a004649 257615193 257628508 Zm00008a004649 Zm00008a004649,Zm00008a004649 unchanged
Zm00008a004649_T01.v1.1.exon.12 chr01 257622135 257622215 Zm00008a004649 257615193 257628508 Zm00008a004649 Zm00008a004649,Zm00008a004649 unchanged
Zm00008a004649_T01.v1.1.exon.13 chr01 257622311 257622385 Zm00008a004649 257615193 257628508 Zm00008a004649 Zm00008a004649,Zm00008a004649 unchanged
Zm00008a004649_T01.v1.1.exon.14 chr01 257622619 257622792 Zm00008a004649 257615193 257628508 Zm00008a004649 Zm00008a004649,Zm00008a004649 unchanged
Zm00008a004649_T01.v1.1.exon.15 chr01 257622879 257623026 Zm00008a004649 257615193 257628508 Zm00008a004649 Zm00008a004649,Zm00008a004649 unchanged
Zm00008a004649_T01.v1.1.exon.16 chr01 257623119 257623183 Zm00008a004649 257615193 257628508 Zm00008a004649 Zm00008a004649,Zm00008a004649 unchanged
Zm00008a004649_T01.v1.1.exon.17 chr01 257623397 257623567 Zm00008a004649 257615193 257628508 Zm00008a004649 Zm00008a004649,Zm00008a004649 unchanged
Zm00008a004649_T01.v1.1.exon.18 chr01 257623671 257623750 Zm00008a004649 257615193 257628508 Zm00008a004649 Zm00008a004649,Zm00008a004649 unchanged
Zm00008a004649_T01.v1.1.exon.19 chr01 257625296 257625377 Zm00008a004649 257615193 257628508 Zm00008a004649 Zm00008a004649,Zm00008a004649 unchanged
Zm00008a004649_T01.v1.1.exon.20 chr01 257626858 257626955 Zm00008a004649 257615193 257628508 Zm00008a004649 Zm00008a004649,Zm00008a004649 unchanged
Zm00008a004649_T01.v1.1.exon.21 chr01 257627097 257627205 Zm00008a004649 257615193 257628508 Zm00008a004649 Zm00008a004649,Zm00008a004649 unchanged
Zm00008a004649_T01.v1.1.exon.22 chr01 257627582 257627647 Zm00008a004649 257615193 257628508 Zm00008a004649 Zm00008a004649,Zm00008a004649 unchanged
Zm00008a004649_T01.v1.1.exon.23 chr01 257627899 257627988 Zm00008a004649 257615193 257628508 Zm00008a004649 Zm00008a004649,Zm00008a004649 unchanged
Zm00008a004649_T01.v1.1.exon.24 chr01 257628104 257628508 Zm00008a004649 257615193 257628508 Zm00008a004649 Zm00008a004649,Zm00008a004649 unchanged
Zm00008a004656_T01.v1.1.exon.1 chr01 258013194 258013354 Zm00008a004656 258013194 258016660 Zm00008a004656 Zm00008a004656,Zm00008a004656 unchanged
Zm00008a004656_T01.v1.1.exon.2 chr01 258013424 258013551 Zm00008a004656 258013194 258016660 Zm00008a004656 Zm00008a004656,Zm00008a004656 unchanged
Zm00008a004656_T01.v1.1.exon.3 chr01 258015954 258016660 Zm00008a004656 258013194 258016660 Zm00008a004656 Zm00008a004656,Zm00008a004656 unchanged
Zm00008a004664_T01.v1.1.exon.1 chr01 258208687 258208936 Zm00008a004664 258208687 258205198 Zm00008a004664 Zm00008a004664,Zm00008a004664 unchanged
Zm00008a004664_T01.v1.1.exon.2 chr01 258208354 258208439 Zm00008a004664 258208687 258205198 Zm00008a004664 Zm00008a004664,Zm00008a004664 unchanged
Zm00008a004664_T01.v1.1.exon.3 chr01 258206680 258207965 Zm00008a004664 258208687 258205198 Zm00008a004664 Zm00008a004664,Zm00008a004664 unchanged
Zm00008a004664_T01.v1.1.exon.4 chr01 258206420 258206595 Zm00008a004664 258208687 258205198 Zm00008a004664 Zm00008a004664,Zm00008a004664 unchanged
Zm00008a004664_T01.v1.1.exon.5 chr01 258205478 258206143 Zm00008a004664 258208687 258205198 Zm00008a004664 Zm00008a004664,Zm00008a004664 unchanged
Zm00008a004664_T01.v1.1.exon.6 chr01 258204566 258205198 Zm00008a004664 258208687 258205198 Zm00008a004664 Zm00008a004664,Zm00008a004664 unchanged
Zm00008a004667_T01.v1.1.exon.1 chr01 258359714 258359775 Zm00008a004667 258359714 258364264 Zm00008a004667 Zm00008a004667,Zm00008a004667 unchanged
Zm00008a004667_T01.v1.1.exon.2 chr01 258359969 258360140 Zm00008a004667 258359714 258364264 Zm00008a004667 Zm00008a004667,Zm00008a004667 unchanged
Zm00008a004667_T01.v1.1.exon.3 chr01 258360443 258360505 Zm00008a004667 258359714 258364264 Zm00008a004667 Zm00008a004667,Zm00008a004667 unchanged
Zm00008a004667_T01.v1.1.exon.4 chr01 258360605 258360745 Zm00008a004667 258359714 258364264 Zm00008a004667 Zm00008a004667,Zm00008a004667 unchanged
Zm00008a004667_T01.v1.1.exon.5 chr01 258360845 258360952 Zm00008a004667 258359714 258364264 Zm00008a004667 Zm00008a004667,Zm00008a004667 unchanged
Zm00008a004667_T01.v1.1.exon.6 chr01 258361123 258361209 Zm00008a004667 258359714 258364264 Zm00008a004667 Zm00008a004667,Zm00008a004667 unchanged
Zm00008a004667_T01.v1.1.exon.7 chr01 258361527 258361607 Zm00008a004667 258359714 258364264 Zm00008a004667 Zm00008a004667,Zm00008a004667 unchanged
Zm00008a004667_T01.v1.1.exon.8 chr01 258361685 258361756 Zm00008a004667 258359714 258364264 Zm00008a004667 Zm00008a004667,Zm00008a004667 unchanged
Zm00008a004667_T01.v1.1.exon.9 chr01 258362214 258362333 Zm00008a004667 258359714 258364264 Zm00008a004667 Zm00008a004667,Zm00008a004667 unchanged
Zm00008a004667_T01.v1.1.exon.10 chr01 258362548 258362608 Zm00008a004667 258359714 258364264 Zm00008a004667 Zm00008a004667,Zm00008a004667 unchanged
Zm00008a004667_T01.v1.1.exon.11 chr01 258362697 258362777 Zm00008a004667 258359714 258364264 Zm00008a004667 Zm00008a004667,Zm00008a004667 unchanged
Zm00008a004667_T01.v1.1.exon.12 chr01 258362882 258362961 Zm00008a004667 258359714 258364264 Zm00008a004667 Zm00008a004667,Zm00008a004667 unchanged
Zm00008a004667_T01.v1.1.exon.13 chr01 258363054 258363143 Zm00008a004667 258359714 258364264 Zm00008a004667 Zm00008a004667,Zm00008a004667 unchanged
Zm00008a004667_T01.v1.1.exon.14 chr01 258363317 258363445 Zm00008a004667 258359714 258364264 Zm00008a004667 Zm00008a004667,Zm00008a004667 unchanged
Zm00008a004667_T01.v1.1.exon.15 chr01 258363550 258364264 Zm00008a004667 258359714 258364264 Zm00008a004667 Zm00008a004667,Zm00008a004667 unchanged
Zm00008a004670_T01.v1.1.exon.1 chr01 258505510 258505704 Zm00008a004670 258505510 258500930 Zm00008a004670 Zm00008a004670,Zm00008a004670 unchanged
Zm00008a004670_T01.v1.1.exon.2 chr01 258505058 258505112 Zm00008a004670 258505510 258500930 Zm00008a004670 Zm00008a004670,Zm00008a004670 unchanged
Zm00008a004670_T01.v1.1.exon.3 chr01 258503001 258504955 Zm00008a004670 258505510 258500930 Zm00008a004670 Zm00008a004670,Zm00008a004670 unchanged
Zm00008a004670_T01.v1.1.exon.4 chr01 258502752 258502910 Zm00008a004670 258505510 258500930 Zm00008a004670 Zm00008a004670,Zm00008a004670 unchanged
Zm00008a004670_T01.v1.1.exon.5 chr01 258501800 258501943 Zm00008a004670 258505510 258500930 Zm00008a004670 Zm00008a004670,Zm00008a004670 unchanged
Zm00008a004670_T01.v1.1.exon.6 chr01 258501160 258501458 Zm00008a004670 258505510 258500930 Zm00008a004670 Zm00008a004670,Zm00008a004670 unchanged
Zm00008a004670_T01.v1.1.exon.7 chr01 258500005 258500930 Zm00008a004670 258505510 258500930 Zm00008a004670 Zm00008a004670,Zm00008a004670 unchanged
Zm00008a004680_T01.v1.1.exon.1 chr01 258852626 258852832 Zm00008a004680 258852626 258761838 Zm00008a004680 Zm00008a004680,Zm00008a004680 unchanged
Zm00008a004680_T01.v1.1.exon.2 chr01 258764580 258765186 Zm00008a004680 258852626 258761838 Zm00008a004680 Zm00008a004680,Zm00008a004680 unchanged
Zm00008a004680_T01.v1.1.exon.3 chr01 258763954 258764212 Zm00008a004680 258852626 258761838 Zm00008a004680 Zm00008a004680,Zm00008a004680 unchanged
Zm00008a004680_T01.v1.1.exon.4 chr01 258761796 258761838 Zm00008a004680 258852626 258761838 Zm00008a004680 Zm00008a004680,Zm00008a004680 unchanged
Zm00008a004686_T01.v1.1.exon.1 chr01 259148621 259148731 Zm00008a004686 259148621 259147500 Zm00008a004686 Zm00008a004686,Zm00008a004686 unchanged
Zm00008a004686_T01.v1.1.exon.2 chr01 259148306 259148408 Zm00008a004686 259148621 259147500 Zm00008a004686 Zm00008a004686,Zm00008a004686 unchanged
Zm00008a004686_T01.v1.1.exon.3 chr01 259147409 259147500 Zm00008a004686 259148621 259147500 Zm00008a004686 Zm00008a004686,Zm00008a004686 unchanged
Zm00008a004693_T01.v1.1.exon.1 chr01 259662372 259662579 Zm00008a004693 259662372 259658546 Zm00008a004693 Zm00008a004693,Zm00008a004693 unchanged
Zm00008a004693_T01.v1.1.exon.2 chr01 259661075 259661366 Zm00008a004693 259662372 259658546 Zm00008a004693 Zm00008a004693,Zm00008a004693 unchanged
Zm00008a004693_T01.v1.1.exon.3 chr01 259659235 259659342 Zm00008a004693 259662372 259658546 Zm00008a004693 Zm00008a004693,Zm00008a004693 unchanged
Zm00008a004693_T01.v1.1.exon.4 chr01 259658814 259659064 Zm00008a004693 259662372 259658546 Zm00008a004693 Zm00008a004693,Zm00008a004693 unchanged
Zm00008a004693_T01.v1.1.exon.5 chr01 259658574 259658732 Zm00008a004693 259662372 259658546 Zm00008a004693 Zm00008a004693,Zm00008a004693 unchanged
Zm00008a004693_T01.v1.1.exon.6 chr01 259658514 259658546 Zm00008a004693 259662372 259658546 Zm00008a004693 Zm00008a004693,Zm00008a004693 unchanged
Zm00008a004696_T01.v1.1.exon.1 chr01 259751528 259751672 Zm00008a004696 259751528 259764735 Zm00008a004696 Zm00008a004696,Zm00008a004696 unchanged
Zm00008a004696_T01.v1.1.exon.2 chr01 259752538 259752647 Zm00008a004696 259751528 259764735 Zm00008a004696 Zm00008a004696,Zm00008a004696 unchanged
Zm00008a004696_T01.v1.1.exon.3 chr01 259752971 259753136 Zm00008a004696 259751528 259764735 Zm00008a004696 Zm00008a004696,Zm00008a004696 unchanged
Zm00008a004696_T01.v1.1.exon.4 chr01 259753264 259753358 Zm00008a004696 259751528 259764735 Zm00008a004696 Zm00008a004696,Zm00008a004696 unchanged
Zm00008a004696_T01.v1.1.exon.5 chr01 259753451 259753523 Zm00008a004696 259751528 259764735 Zm00008a004696 Zm00008a004696,Zm00008a004696 unchanged
Zm00008a004696_T01.v1.1.exon.6 chr01 259753607 259753748 Zm00008a004696 259751528 259764735 Zm00008a004696 Zm00008a004696,Zm00008a004696 unchanged
Zm00008a004696_T01.v1.1.exon.7 chr01 259754273 259754433 Zm00008a004696 259751528 259764735 Zm00008a004696 Zm00008a004696,Zm00008a004696 unchanged
Zm00008a004696_T01.v1.1.exon.8 chr01 259754610 259754734 Zm00008a004696 259751528 259764735 Zm00008a004696 Zm00008a004696,Zm00008a004696 unchanged
Zm00008a004696_T01.v1.1.exon.9 chr01 259754820 259754919 Zm00008a004696 259751528 259764735 Zm00008a004696 Zm00008a004696,Zm00008a004696 unchanged
Zm00008a004696_T01.v1.1.exon.10 chr01 259755161 259755257 Zm00008a004696 259751528 259764735 Zm00008a004696 Zm00008a004696,Zm00008a004696 unchanged
Zm00008a004696_T01.v1.1.exon.11 chr01 259755416 259755467 Zm00008a004696 259751528 259764735 Zm00008a004696 Zm00008a004696,Zm00008a004696 unchanged
Zm00008a004696_T01.v1.1.exon.12 chr01 259755858 259755959 Zm00008a004696 259751528 259764735 Zm00008a004696 Zm00008a004696,Zm00008a004696 unchanged
Zm00008a004696_T01.v1.1.exon.13 chr01 259756042 259756188 Zm00008a004696 259751528 259764735 Zm00008a004696 Zm00008a004696,Zm00008a004696 unchanged
Zm00008a004696_T01.v1.1.exon.14 chr01 259756268 259756439 Zm00008a004696 259751528 259764735 Zm00008a004696 Zm00008a004696,Zm00008a004696 unchanged
Zm00008a004696_T01.v1.1.exon.15 chr01 259756702 259756920 Zm00008a004696 259751528 259764735 Zm00008a004696 Zm00008a004696,Zm00008a004696 unchanged
Zm00008a004696_T01.v1.1.exon.16 chr01 259757084 259757238 Zm00008a004696 259751528 259764735 Zm00008a004696 Zm00008a004696,Zm00008a004696 unchanged
Zm00008a004696_T01.v1.1.exon.17 chr01 259757807 259757924 Zm00008a004696 259751528 259764735 Zm00008a004696 Zm00008a004696,Zm00008a004696 unchanged
Zm00008a004696_T01.v1.1.exon.18 chr01 259758077 259758166 Zm00008a004696 259751528 259764735 Zm00008a004696 Zm00008a004696,Zm00008a004696 unchanged
Zm00008a004696_T01.v1.1.exon.19 chr01 259758300 259758495 Zm00008a004696 259751528 259764735 Zm00008a004696 Zm00008a004696,Zm00008a004696 unchanged
Zm00008a004696_T01.v1.1.exon.20 chr01 259758692 259758803 Zm00008a004696 259751528 259764735 Zm00008a004696 Zm00008a004696,Zm00008a004696 unchanged
Zm00008a004696_T01.v1.1.exon.21 chr01 259758877 259759031 Zm00008a004696 259751528 259764735 Zm00008a004696 Zm00008a004696,Zm00008a004696 unchanged
Zm00008a004696_T01.v1.1.exon.22 chr01 259762067 259763510 Zm00008a004696 259751528 259764735 Zm00008a004696 Zm00008a004696,Zm00008a004696 unchanged
Zm00008a004696_T01.v1.1.exon.23 chr01 259763591 259763785 Zm00008a004696 259751528 259764735 Zm00008a004696 Zm00008a004696,Zm00008a004696 unchanged
Zm00008a004696_T01.v1.1.exon.24 chr01 259763911 259764735 Zm00008a004696 259751528 259764735 Zm00008a004696 Zm00008a004696,Zm00008a004696 unchanged
Zm00008a004700_T01.v1.1.exon.1 chr01 259950521 259950721 Zm00008a004700 259950521 259954504 Zm00008a004700 Zm00008a004700,Zm00008a004700 unchanged
Zm00008a004700_T01.v1.1.exon.2 chr01 259950862 259951023 Zm00008a004700 259950521 259954504 Zm00008a004700 Zm00008a004700,Zm00008a004700 unchanged
Zm00008a004700_T01.v1.1.exon.3 chr01 259951530 259951593 Zm00008a004700 259950521 259954504 Zm00008a004700 Zm00008a004700,Zm00008a004700 unchanged
Zm00008a004700_T01.v1.1.exon.4 chr01 259953975 259954063 Zm00008a004700 259950521 259954504 Zm00008a004700 Zm00008a004700,Zm00008a004700 unchanged
Zm00008a004700_T01.v1.1.exon.5 chr01 259954146 259954504 Zm00008a004700 259950521 259954504 Zm00008a004700 Zm00008a004700,Zm00008a004700 unchanged
Zm00008a004716_T01.v1.1.exon.1 chr01 260505601 260506137 Zm00008a004716 260505601 260506137 Zm00008a004716 Zm00008a004716,Zm00008a004716 unchanged
Zm00008a004719_T01.v1.1.exon.1 chr01 260574828 260574893 Zm00008a004719 260574828 260570891 Zm00008a004719 Zm00008a004719,Zm00008a004719 unchanged
Zm00008a004719_T01.v1.1.exon.2 chr01 260574573 260574714 Zm00008a004719 260574828 260570891 Zm00008a004719 Zm00008a004719,Zm00008a004719 unchanged
Zm00008a004719_T01.v1.1.exon.3 chr01 260572962 260573007 Zm00008a004719 260574828 260570891 Zm00008a004719 Zm00008a004719,Zm00008a004719 unchanged
Zm00008a004719_T01.v1.1.exon.4 chr01 260571186 260571417 Zm00008a004719 260574828 260570891 Zm00008a004719 Zm00008a004719,Zm00008a004719 unchanged
Zm00008a004719_T01.v1.1.exon.5 chr01 260570376 260570891 Zm00008a004719 260574828 260570891 Zm00008a004719 Zm00008a004719,Zm00008a004719 unchanged
Zm00008a004723_T01.v1.1.exon.1 chr01 260603814 260603826 Zm00008a004723 260603814 260606925 Zm00008a004723 Zm00008a004723,Zm00008a004723 unchanged
Zm00008a004723_T01.v1.1.exon.2 chr01 260604947 260605081 Zm00008a004723 260603814 260606925 Zm00008a004723 Zm00008a004723,Zm00008a004723 unchanged
Zm00008a004723_T01.v1.1.exon.3 chr01 260606885 260606925 Zm00008a004723 260603814 260606925 Zm00008a004723 Zm00008a004723,Zm00008a004723 unchanged
Zm00008a004727_T01.v1.1.exon.1 chr01 260742644 260743002 Zm00008a004727 260742644 260738230 Zm00008a004727 Zm00008a004727,Zm00008a004727 unchanged
Zm00008a004727_T01.v1.1.exon.2 chr01 260738309 260738381 Zm00008a004727 260742644 260738230 Zm00008a004727 Zm00008a004727,Zm00008a004727 unchanged
Zm00008a004727_T01.v1.1.exon.3 chr01 260738111 260738230 Zm00008a004727 260742644 260738230 Zm00008a004727 Zm00008a004727,Zm00008a004727 unchanged
Zm00008a004730_T01.v1.1.exon.1 chr01 260868907 260869545 Zm00008a004730 260868907 260868801 Zm00008a004730 Zm00008a004730,Zm00008a004730 unchanged
Zm00008a004730_T01.v1.1.exon.2 chr01 260868373 260868801 Zm00008a004730 260868907 260868801 Zm00008a004730 Zm00008a004730,Zm00008a004730 unchanged
Zm00008a004731_T01.v1.1.exon.1 chr01 261013868 261013915 Zm00008a004731 261013868 261010116 Zm00008a004731 Zm00008a004731,Zm00008a004731 unchanged
Zm00008a004731_T01.v1.1.exon.2 chr01 261012562 261012678 Zm00008a004731 261013868 261010116 Zm00008a004731 Zm00008a004731,Zm00008a004731 unchanged
Zm00008a004731_T01.v1.1.exon.3 chr01 261010102 261010116 Zm00008a004731 261013868 261010116 Zm00008a004731 Zm00008a004731,Zm00008a004731 unchanged
Zm00008a004733_T01.v1.1.exon.1 chr01 261083964 261084485 Zm00008a004733 261083964 261083836 Zm00008a004733 Zm00008a004733,Zm00008a004733 unchanged
Zm00008a004733_T01.v1.1.exon.2 chr01 261083402 261083836 Zm00008a004733 261083964 261083836 Zm00008a004733 Zm00008a004733,Zm00008a004733 unchanged
Zm00008a004735_T01.v1.1.exon.1 chr01 261250713 261250743 Zm00008a004735 261250713 261260150 Zm00008a004735 Zm00008a004735,Zm00008a004735 unchanged
Zm00008a004735_T01.v1.1.exon.2 chr01 261250805 261251022 Zm00008a004735 261250713 261260150 Zm00008a004735 Zm00008a004735,Zm00008a004735 unchanged
Zm00008a004735_T01.v1.1.exon.3 chr01 261252352 261252540 Zm00008a004735 261250713 261260150 Zm00008a004735 Zm00008a004735,Zm00008a004735 unchanged
Zm00008a004735_T01.v1.1.exon.4 chr01 261253322 261254836 Zm00008a004735 261250713 261260150 Zm00008a004735 Zm00008a004735,Zm00008a004735 unchanged
Zm00008a004735_T01.v1.1.exon.5 chr01 261256044 261256139 Zm00008a004735 261250713 261260150 Zm00008a004735 Zm00008a004735,Zm00008a004735 unchanged
Zm00008a004735_T01.v1.1.exon.6 chr01 261256395 261256489 Zm00008a004735 261250713 261260150 Zm00008a004735 Zm00008a004735,Zm00008a004735 unchanged
Zm00008a004735_T01.v1.1.exon.7 chr01 261259256 261259313 Zm00008a004735 261250713 261260150 Zm00008a004735 Zm00008a004735,Zm00008a004735 unchanged
Zm00008a004735_T01.v1.1.exon.8 chr01 261259545 261260150 Zm00008a004735 261250713 261260150 Zm00008a004735 Zm00008a004735,Zm00008a004735 unchanged
Zm00008a004738_T01.v1.1.exon.1 chr01 261276269 261276925 Zm00008a004738 261276269 261278688 Zm00008a004738 Zm00008a004738,Zm00008a004738 unchanged
Zm00008a004738_T01.v1.1.exon.2 chr01 261278209 261278688 Zm00008a004738 261276269 261278688 Zm00008a004738 Zm00008a004738,Zm00008a004738 unchanged
Zm00008a004739_T01.v1.1.exon.1 chr01 261292934 261293322 Zm00008a004739 261292934 261292656 Zm00008a004739 Zm00008a004739,Zm00008a004739 unchanged
Zm00008a004739_T01.v1.1.exon.2 chr01 261292757 261292848 Zm00008a004739 261292934 261292656 Zm00008a004739 Zm00008a004739,Zm00008a004739 unchanged
Zm00008a004739_T01.v1.1.exon.3 chr01 261292124 261292656 Zm00008a004739 261292934 261292656 Zm00008a004739 Zm00008a004739,Zm00008a004739 unchanged
Zm00008a004747_T01.v1.1.exon.1 chr01 261486957 261486975 Zm00008a004747 261486957 261486139 Zm00008a004747 Zm00008a004747,Zm00008a004747 unchanged
Zm00008a004747_T01.v1.1.exon.2 chr01 261486144 261486412 Zm00008a004747 261486957 261486139 Zm00008a004747 Zm00008a004747,Zm00008a004747 unchanged
Zm00008a004747_T01.v1.1.exon.3 chr01 261485993 261486139 Zm00008a004747 261486957 261486139 Zm00008a004747 Zm00008a004747,Zm00008a004747 unchanged
Zm00008a004754_T01.v1.1.exon.1 chr01 261527436 261528503 Zm00008a004754 261527436 261528503 Zm00008a004754 Zm00008a004754,Zm00008a004754 unchanged
Zm00008a004757_T01.v1.1.exon.1 chr01 261545534 261546424 Zm00008a004757 261545534 261576062 Zm00008a004757 Zm00008a004757,Zm00008a004757 unchanged
Zm00008a004757_T01.v1.1.exon.2 chr01 261546433 261546495 Zm00008a004757 261545534 261576062 Zm00008a004757 Zm00008a004757,Zm00008a004757 unchanged
Zm00008a004757_T01.v1.1.exon.3 chr01 261555117 261556160 Zm00008a004757 261545534 261576062 Zm00008a004757 Zm00008a004757,Zm00008a004757 unchanged
Zm00008a004757_T01.v1.1.exon.4 chr01 261557493 261557684 Zm00008a004757 261545534 261576062 Zm00008a004757 Zm00008a004757,Zm00008a004757 unchanged
Zm00008a004757_T01.v1.1.exon.5 chr01 261557787 261557993 Zm00008a004757 261545534 261576062 Zm00008a004757 Zm00008a004757,Zm00008a004757 unchanged
Zm00008a004757_T01.v1.1.exon.6 chr01 261566287 261566396 Zm00008a004757 261545534 261576062 Zm00008a004757 Zm00008a004757,Zm00008a004757 unchanged
Zm00008a004757_T01.v1.1.exon.7 chr01 261573292 261573568 Zm00008a004757 261545534 261576062 Zm00008a004757 Zm00008a004757,Zm00008a004757 unchanged
Zm00008a004757_T01.v1.1.exon.8 chr01 261574288 261574395 Zm00008a004757 261545534 261576062 Zm00008a004757 Zm00008a004757,Zm00008a004757 unchanged
Zm00008a004757_T01.v1.1.exon.9 chr01 261575949 261576062 Zm00008a004757 261545534 261576062 Zm00008a004757 Zm00008a004757,Zm00008a004757 unchanged
Zm00008a004758_T01.v1.1.exon.1 chr01 261568077 261568124 Zm00008a004758 261568077 261556001 Zm00008a004758 Zm00008a004758,Zm00008a004758 unchanged
Zm00008a004758_T01.v1.1.exon.2 chr01 261557805 261557999 Zm00008a004758 261568077 261556001 Zm00008a004758 Zm00008a004758,Zm00008a004758 unchanged
Zm00008a004758_T01.v1.1.exon.3 chr01 261557593 261557759 Zm00008a004758 261568077 261556001 Zm00008a004758 Zm00008a004758,Zm00008a004758 unchanged
Zm00008a004758_T01.v1.1.exon.4 chr01 261556010 261556079 Zm00008a004758 261568077 261556001 Zm00008a004758 Zm00008a004758,Zm00008a004758 unchanged
Zm00008a004758_T01.v1.1.exon.5 chr01 261555579 261556001 Zm00008a004758 261568077 261556001 Zm00008a004758 Zm00008a004758,Zm00008a004758 unchanged
Zm00008a004762_T01.v1.1.exon.1 chr01 261649384 261649884 Zm00008a004762 261649384 261645166 Zm00008a004762 Zm00008a004762,Zm00008a004762 unchanged
Zm00008a004762_T01.v1.1.exon.2 chr01 261648996 261649332 Zm00008a004762 261649384 261645166 Zm00008a004762 Zm00008a004762,Zm00008a004762 unchanged
Zm00008a004762_T01.v1.1.exon.3 chr01 261648809 261648896 Zm00008a004762 261649384 261645166 Zm00008a004762 Zm00008a004762,Zm00008a004762 unchanged
Zm00008a004762_T01.v1.1.exon.4 chr01 261648419 261648487 Zm00008a004762 261649384 261645166 Zm00008a004762 Zm00008a004762,Zm00008a004762 unchanged
Zm00008a004762_T01.v1.1.exon.5 chr01 261648186 261648273 Zm00008a004762 261649384 261645166 Zm00008a004762 Zm00008a004762,Zm00008a004762 unchanged
Zm00008a004762_T01.v1.1.exon.6 chr01 261647979 261648083 Zm00008a004762 261649384 261645166 Zm00008a004762 Zm00008a004762,Zm00008a004762 unchanged
Zm00008a004762_T01.v1.1.exon.7 chr01 261647404 261647877 Zm00008a004762 261649384 261645166 Zm00008a004762 Zm00008a004762,Zm00008a004762 unchanged
Zm00008a004762_T01.v1.1.exon.8 chr01 261647163 261647253 Zm00008a004762 261649384 261645166 Zm00008a004762 Zm00008a004762,Zm00008a004762 unchanged
Zm00008a004762_T01.v1.1.exon.9 chr01 261646647 261646840 Zm00008a004762 261649384 261645166 Zm00008a004762 Zm00008a004762,Zm00008a004762 unchanged
Zm00008a004762_T01.v1.1.exon.10 chr01 261646434 261646542 Zm00008a004762 261649384 261645166 Zm00008a004762 Zm00008a004762,Zm00008a004762 unchanged
Zm00008a004762_T01.v1.1.exon.11 chr01 261646198 261646346 Zm00008a004762 261649384 261645166 Zm00008a004762 Zm00008a004762,Zm00008a004762 unchanged
Zm00008a004762_T01.v1.1.exon.12 chr01 261645886 261646097 Zm00008a004762 261649384 261645166 Zm00008a004762 Zm00008a004762,Zm00008a004762 unchanged
Zm00008a004762_T01.v1.1.exon.13 chr01 261645275 261645569 Zm00008a004762 261649384 261645166 Zm00008a004762 Zm00008a004762,Zm00008a004762 unchanged
Zm00008a004762_T01.v1.1.exon.14 chr01 261644920 261645166 Zm00008a004762 261649384 261645166 Zm00008a004762 Zm00008a004762,Zm00008a004762 unchanged
Zm00008a004766_T01.v1.1.exon.1 chr01 261813247 261813387 Zm00008a004766 261813247 261814530 Zm00008a004766 Zm00008a004766,Zm00008a004766 unchanged
Zm00008a004766_T01.v1.1.exon.2 chr01 261813988 261814530 Zm00008a004766 261813247 261814530 Zm00008a004766 Zm00008a004766,Zm00008a004766 unchanged
Zm00008a004767_T01.v1.1.exon.1 chr01 261822570 261822781 Zm00008a004767 261822570 261816535 Zm00008a004767 Zm00008a004767,Zm00008a004767 unchanged
Zm00008a004767_T01.v1.1.exon.2 chr01 261816484 261816535 Zm00008a004767 261822570 261816535 Zm00008a004767 Zm00008a004767,Zm00008a004767 unchanged
Zm00008a004773_T01.v1.1.exon.1 chr01 261966520 261966759 Zm00008a004773 261966520 261965674 Zm00008a004773 Zm00008a004773,Zm00008a004773 unchanged
Zm00008a004773_T01.v1.1.exon.2 chr01 261965285 261965674 Zm00008a004773 261966520 261965674 Zm00008a004773 Zm00008a004773,Zm00008a004773 unchanged
Zm00008a004774_T01.v1.1.exon.1 chr01 262006802 262006856 Zm00008a004774 262006802 262010641 Zm00008a004774 Zm00008a004774,Zm00008a004774 unchanged
Zm00008a004774_T01.v1.1.exon.2 chr01 262007152 262007267 Zm00008a004774 262006802 262010641 Zm00008a004774 Zm00008a004774,Zm00008a004774 unchanged
Zm00008a004774_T01.v1.1.exon.3 chr01 262008698 262008780 Zm00008a004774 262006802 262010641 Zm00008a004774 Zm00008a004774,Zm00008a004774 unchanged
Zm00008a004774_T01.v1.1.exon.4 chr01 262009657 262009729 Zm00008a004774 262006802 262010641 Zm00008a004774 Zm00008a004774,Zm00008a004774 unchanged
Zm00008a004774_T01.v1.1.exon.5 chr01 262009901 262009946 Zm00008a004774 262006802 262010641 Zm00008a004774 Zm00008a004774,Zm00008a004774 unchanged
Zm00008a004774_T01.v1.1.exon.6 chr01 262010541 262010641 Zm00008a004774 262006802 262010641 Zm00008a004774 Zm00008a004774,Zm00008a004774 unchanged
Zm00008a004776_T01.v1.1.exon.1 chr01 262037118 262037628 Zm00008a004776 262037118 262040855 Zm00008a004776 Zm00008a004776,Zm00008a004776 unchanged
Zm00008a004776_T01.v1.1.exon.2 chr01 262039731 262039816 Zm00008a004776 262037118 262040855 Zm00008a004776 Zm00008a004776,Zm00008a004776 unchanged
Zm00008a004776_T01.v1.1.exon.3 chr01 262039949 262040855 Zm00008a004776 262037118 262040855 Zm00008a004776 Zm00008a004776,Zm00008a004776 unchanged
Zm00008a004777_T01.v1.1.exon.1 chr01 262044238 262044359 Zm00008a004777 262044238 262045255 Zm00008a004777 Zm00008a004777,Zm00008a004777 unchanged
Zm00008a004777_T01.v1.1.exon.2 chr01 262044574 262044958 Zm00008a004777 262044238 262045255 Zm00008a004777 Zm00008a004777,Zm00008a004777 unchanged
Zm00008a004777_T01.v1.1.exon.3 chr01 262045034 262045255 Zm00008a004777 262044238 262045255 Zm00008a004777 Zm00008a004777,Zm00008a004777 unchanged
Zm00008a004778_T01.v1.1.exon.1 chr01 262071833 262071861 Zm00008a004778 262071833 262073041 Zm00008a004778 Zm00008a004778,Zm00008a004778 unchanged
Zm00008a004778_T01.v1.1.exon.2 chr01 262072136 262072303 Zm00008a004778 262071833 262073041 Zm00008a004778 Zm00008a004778,Zm00008a004778 unchanged
Zm00008a004778_T01.v1.1.exon.3 chr01 262072747 262072792 Zm00008a004778 262071833 262073041 Zm00008a004778 Zm00008a004778,Zm00008a004778 unchanged
Zm00008a004778_T01.v1.1.exon.4 chr01 262072919 262073041 Zm00008a004778 262071833 262073041 Zm00008a004778 Zm00008a004778,Zm00008a004778 unchanged
Zm00008a004780_T01.v1.1.exon.1 chr01 262140761 262140903 Zm00008a004780 262140761 262136344 Zm00008a004780 Zm00008a004780,Zm00008a004780 unchanged
Zm00008a004780_T01.v1.1.exon.2 chr01 262140554 262140630 Zm00008a004780 262140761 262136344 Zm00008a004780 Zm00008a004780,Zm00008a004780 unchanged
Zm00008a004780_T01.v1.1.exon.3 chr01 262140244 262140378 Zm00008a004780 262140761 262136344 Zm00008a004780 Zm00008a004780,Zm00008a004780 unchanged
Zm00008a004780_T01.v1.1.exon.4 chr01 262138898 262138952 Zm00008a004780 262140761 262136344 Zm00008a004780 Zm00008a004780,Zm00008a004780 unchanged
Zm00008a004780_T01.v1.1.exon.5 chr01 262138692 262138779 Zm00008a004780 262140761 262136344 Zm00008a004780 Zm00008a004780,Zm00008a004780 unchanged
Zm00008a004780_T01.v1.1.exon.6 chr01 262136493 262136591 Zm00008a004780 262140761 262136344 Zm00008a004780 Zm00008a004780,Zm00008a004780 unchanged
Zm00008a004780_T01.v1.1.exon.7 chr01 262135727 262136344 Zm00008a004780 262140761 262136344 Zm00008a004780 Zm00008a004780,Zm00008a004780 unchanged
Zm00008a004784_T01.v1.1.exon.1 chr01 262301378 262301603 Zm00008a004784 262301378 262295224 Zm00008a004784 Zm00008a004784,Zm00008a004784 unchanged
Zm00008a004784_T01.v1.1.exon.2 chr01 262301174 262301343 Zm00008a004784 262301378 262295224 Zm00008a004784 Zm00008a004784,Zm00008a004784 unchanged
Zm00008a004784_T01.v1.1.exon.3 chr01 262300910 262300958 Zm00008a004784 262301378 262295224 Zm00008a004784 Zm00008a004784,Zm00008a004784 unchanged
Zm00008a004784_T01.v1.1.exon.4 chr01 262300074 262300152 Zm00008a004784 262301378 262295224 Zm00008a004784 Zm00008a004784,Zm00008a004784 unchanged
Zm00008a004784_T01.v1.1.exon.5 chr01 262295182 262295224 Zm00008a004784 262301378 262295224 Zm00008a004784 Zm00008a004784,Zm00008a004784 unchanged
Zm00008a004788_T01.v1.1.exon.1 chr01 262460505 262460816 Zm00008a004788 262460505 262460816 Zm00008a004788 Zm00008a004788,Zm00008a004788 unchanged
Zm00008a004795_T01.v1.1.exon.1 chr01 262635569 262635657 Zm00008a004795 262635569 262631121 Zm00008a004795 Zm00008a004795,Zm00008a004795 unchanged
Zm00008a004795_T01.v1.1.exon.2 chr01 262635362 262635437 Zm00008a004795 262635569 262631121 Zm00008a004795 Zm00008a004795,Zm00008a004795 unchanged
Zm00008a004795_T01.v1.1.exon.3 chr01 262634837 262635009 Zm00008a004795 262635569 262631121 Zm00008a004795 Zm00008a004795,Zm00008a004795 unchanged
Zm00008a004795_T01.v1.1.exon.4 chr01 262630885 262631121 Zm00008a004795 262635569 262631121 Zm00008a004795 Zm00008a004795,Zm00008a004795 unchanged
Zm00008a004796_T01.v1.1.exon.1 chr01 262638589 262638612 Zm00008a004796 262638589 262643118 Zm00008a004796 Zm00008a004796,Zm00008a004796 unchanged
Zm00008a004796_T01.v1.1.exon.2 chr01 262638940 262638971 Zm00008a004796 262638589 262643118 Zm00008a004796 Zm00008a004796,Zm00008a004796 unchanged
Zm00008a004796_T01.v1.1.exon.3 chr01 262638980 262639126 Zm00008a004796 262638589 262643118 Zm00008a004796 Zm00008a004796,Zm00008a004796 unchanged
Zm00008a004796_T01.v1.1.exon.4 chr01 262639155 262639234 Zm00008a004796 262638589 262643118 Zm00008a004796 Zm00008a004796,Zm00008a004796 unchanged
Zm00008a004796_T01.v1.1.exon.5 chr01 262639952 262640022 Zm00008a004796 262638589 262643118 Zm00008a004796 Zm00008a004796,Zm00008a004796 unchanged
Zm00008a004796_T01.v1.1.exon.6 chr01 262642491 262642670 Zm00008a004796 262638589 262643118 Zm00008a004796 Zm00008a004796,Zm00008a004796 unchanged
Zm00008a004796_T01.v1.1.exon.7 chr01 262643002 262643118 Zm00008a004796 262638589 262643118 Zm00008a004796 Zm00008a004796,Zm00008a004796 unchanged
Zm00008a004797_T01.v1.1.exon.1 chr01 262643137 262643293 Zm00008a004797 262643137 262644254 Zm00008a004797 Zm00008a004797,Zm00008a004797 unchanged
Zm00008a004797_T01.v1.1.exon.2 chr01 262644184 262644254 Zm00008a004797 262643137 262644254 Zm00008a004797 Zm00008a004797,Zm00008a004797 unchanged
Zm00008a004806_T01.v1.1.exon.1 chr01 262952899 262953000 Zm00008a004806 262952899 262957176 Zm00008a004806 Zm00008a004806,Zm00008a004806 unchanged
Zm00008a004806_T01.v1.1.exon.2 chr01 262954745 262955956 Zm00008a004806 262952899 262957176 Zm00008a004806 Zm00008a004806,Zm00008a004806 unchanged
Zm00008a004806_T01.v1.1.exon.3 chr01 262956438 262957176 Zm00008a004806 262952899 262957176 Zm00008a004806 Zm00008a004806,Zm00008a004806 unchanged
Zm00008a004819_T01.v1.1.exon.1 chr01 263612153 263612389 Zm00008a004819 263612153 263610640 Zm00008a004819 Zm00008a004819,Zm00008a004819 unchanged
Zm00008a004819_T01.v1.1.exon.2 chr01 263611570 263612109 Zm00008a004819 263612153 263610640 Zm00008a004819 Zm00008a004819,Zm00008a004819 unchanged
Zm00008a004819_T01.v1.1.exon.3 chr01 263610590 263610640 Zm00008a004819 263612153 263610640 Zm00008a004819 Zm00008a004819,Zm00008a004819 unchanged
Zm00008a004822_T01.v1.1.exon.1 chr01 263834407 263836302 Zm00008a004822 263834407 263836302 Zm00008a004822 Zm00008a004822,Zm00008a004822 unchanged
Zm00008a004836_T01.v1.1.exon.1 chr01 264302360 264302641 Zm00008a004836 264302360 264302641 Zm00008a004836 Zm00008a004836,Zm00008a004836 unchanged
Zm00008a004837_T01.v1.1.exon.1 chr01 264356081 264356152 Zm00008a004837 264356081 264353544 Zm00008a004837 Zm00008a004837,Zm00008a004837 unchanged
Zm00008a004837_T01.v1.1.exon.2 chr01 264355240 264355625 Zm00008a004837 264356081 264353544 Zm00008a004837 Zm00008a004837,Zm00008a004837 unchanged
Zm00008a004837_T01.v1.1.exon.3 chr01 264354838 264355018 Zm00008a004837 264356081 264353544 Zm00008a004837 Zm00008a004837,Zm00008a004837 unchanged
Zm00008a004837_T01.v1.1.exon.4 chr01 264354528 264354757 Zm00008a004837 264356081 264353544 Zm00008a004837 Zm00008a004837,Zm00008a004837 unchanged
Zm00008a004837_T01.v1.1.exon.5 chr01 264353809 264354454 Zm00008a004837 264356081 264353544 Zm00008a004837 Zm00008a004837,Zm00008a004837 unchanged
Zm00008a004837_T01.v1.1.exon.6 chr01 264353626 264353710 Zm00008a004837 264356081 264353544 Zm00008a004837 Zm00008a004837,Zm00008a004837 unchanged
Zm00008a004837_T01.v1.1.exon.7 chr01 264352832 264353544 Zm00008a004837 264356081 264353544 Zm00008a004837 Zm00008a004837,Zm00008a004837 unchanged
Zm00008a004839_T01.v1.1.exon.1 chr01 264457380 264457540 Zm00008a004839 264457380 264431413 Zm00008a004839 Zm00008a004839,Zm00008a004839 unchanged
Zm00008a004839_T01.v1.1.exon.2 chr01 264457067 264457073 Zm00008a004839 264457380 264431413 Zm00008a004839 Zm00008a004839,Zm00008a004839 unchanged
Zm00008a004839_T01.v1.1.exon.3 chr01 264456575 264456748 Zm00008a004839 264457380 264431413 Zm00008a004839 Zm00008a004839,Zm00008a004839 unchanged
Zm00008a004839_T01.v1.1.exon.4 chr01 264456378 264456406 Zm00008a004839 264457380 264431413 Zm00008a004839 Zm00008a004839,Zm00008a004839 unchanged
Zm00008a004839_T01.v1.1.exon.5 chr01 264456029 264456178 Zm00008a004839 264457380 264431413 Zm00008a004839 Zm00008a004839,Zm00008a004839 unchanged
Zm00008a004839_T01.v1.1.exon.6 chr01 264431386 264431413 Zm00008a004839 264457380 264431413 Zm00008a004839 Zm00008a004839,Zm00008a004839 unchanged
Zm00008a004841_T01.v1.1.exon.1 chr01 264637046 264637214 Zm00008a004841 264637046 264640467 Zm00008a004841 Zm00008a004841,Zm00008a004841 unchanged
Zm00008a004841_T01.v1.1.exon.2 chr01 264638692 264638751 Zm00008a004841 264637046 264640467 Zm00008a004841 Zm00008a004841,Zm00008a004841 unchanged
Zm00008a004841_T01.v1.1.exon.3 chr01 264639242 264639322 Zm00008a004841 264637046 264640467 Zm00008a004841 Zm00008a004841,Zm00008a004841 unchanged
Zm00008a004841_T01.v1.1.exon.4 chr01 264639409 264639578 Zm00008a004841 264637046 264640467 Zm00008a004841 Zm00008a004841,Zm00008a004841 unchanged
Zm00008a004841_T01.v1.1.exon.5 chr01 264640100 264640390 Zm00008a004841 264637046 264640467 Zm00008a004841 Zm00008a004841,Zm00008a004841 unchanged
Zm00008a004841_T01.v1.1.exon.6 chr01 264640412 264640467 Zm00008a004841 264637046 264640467 Zm00008a004841 Zm00008a004841,Zm00008a004841 unchanged
Zm00008a004843_T01.v1.1.exon.1 chr01 264748788 264749036 Zm00008a004843 264748788 264745669 Zm00008a004843 Zm00008a004843,Zm00008a004843 unchanged
Zm00008a004843_T01.v1.1.exon.2 chr01 264746281 264746378 Zm00008a004843 264748788 264745669 Zm00008a004843 Zm00008a004843,Zm00008a004843 unchanged
Zm00008a004843_T01.v1.1.exon.3 chr01 264745757 264746015 Zm00008a004843 264748788 264745669 Zm00008a004843 Zm00008a004843,Zm00008a004843 unchanged
Zm00008a004843_T01.v1.1.exon.4 chr01 264745397 264745669 Zm00008a004843 264748788 264745669 Zm00008a004843 Zm00008a004843,Zm00008a004843 unchanged
Zm00008a004844_T01.v1.1.exon.1 chr01 264792522 264792811 Zm00008a004844 264792522 264786509 Zm00008a004844 Zm00008a004844,Zm00008a004844 unchanged
Zm00008a004844_T01.v1.1.exon.2 chr01 264792157 264792436 Zm00008a004844 264792522 264786509 Zm00008a004844 Zm00008a004844,Zm00008a004844 unchanged
Zm00008a004844_T01.v1.1.exon.3 chr01 264791906 264791956 Zm00008a004844 264792522 264786509 Zm00008a004844 Zm00008a004844,Zm00008a004844 unchanged
Zm00008a004844_T01.v1.1.exon.4 chr01 264787028 264787349 Zm00008a004844 264792522 264786509 Zm00008a004844 Zm00008a004844,Zm00008a004844 unchanged
Zm00008a004844_T01.v1.1.exon.5 chr01 264786373 264786509 Zm00008a004844 264792522 264786509 Zm00008a004844 Zm00008a004844,Zm00008a004844 unchanged
Zm00008a004845_T01.v1.1.exon.1 chr01 264854340 264854709 Zm00008a004845 264854340 264856603 Zm00008a004845 Zm00008a004845,Zm00008a004845 unchanged
Zm00008a004845_T01.v1.1.exon.2 chr01 264855101 264855241 Zm00008a004845 264854340 264856603 Zm00008a004845 Zm00008a004845,Zm00008a004845 unchanged
Zm00008a004845_T01.v1.1.exon.3 chr01 264856298 264856417 Zm00008a004845 264854340 264856603 Zm00008a004845 Zm00008a004845,Zm00008a004845 unchanged
Zm00008a004845_T01.v1.1.exon.4 chr01 264856500 264856603 Zm00008a004845 264854340 264856603 Zm00008a004845 Zm00008a004845,Zm00008a004845 unchanged
Zm00008a004846_T01.v1.1.exon.1 chr01 264859778 264859981 Zm00008a004846 264859778 264858686 Zm00008a004846 Zm00008a004846,Zm00008a004846 unchanged
Zm00008a004846_T01.v1.1.exon.2 chr01 264859206 264859328 Zm00008a004846 264859778 264858686 Zm00008a004846 Zm00008a004846,Zm00008a004846 unchanged
Zm00008a004846_T01.v1.1.exon.3 chr01 264858806 264858973 Zm00008a004846 264859778 264858686 Zm00008a004846 Zm00008a004846,Zm00008a004846 unchanged
Zm00008a004846_T01.v1.1.exon.4 chr01 264857007 264858686 Zm00008a004846 264859778 264858686 Zm00008a004846 Zm00008a004846,Zm00008a004846 unchanged
Zm00008a004858_T01.v1.1.exon.1 chr01 265448289 265448422 Zm00008a004858 265448289 265446039 Zm00008a004858 Zm00008a004858,Zm00008a004858 unchanged
Zm00008a004858_T01.v1.1.exon.2 chr01 265446586 265447723 Zm00008a004858 265448289 265446039 Zm00008a004858 Zm00008a004858,Zm00008a004858 unchanged
Zm00008a004858_T01.v1.1.exon.3 chr01 265445850 265446039 Zm00008a004858 265448289 265446039 Zm00008a004858 Zm00008a004858,Zm00008a004858 unchanged
Zm00008a004866_T01.v1.1.exon.1 chr01 265784067 265784193 Zm00008a004866 265784067 265789386 Zm00008a004866 Zm00008a004866,Zm00008a004866 unchanged
Zm00008a004866_T01.v1.1.exon.2 chr01 265784274 265784446 Zm00008a004866 265784067 265789386 Zm00008a004866 Zm00008a004866,Zm00008a004866 unchanged
Zm00008a004866_T01.v1.1.exon.3 chr01 265785665 265786456 Zm00008a004866 265784067 265789386 Zm00008a004866 Zm00008a004866,Zm00008a004866 unchanged
Zm00008a004866_T01.v1.1.exon.4 chr01 265786531 265786747 Zm00008a004866 265784067 265789386 Zm00008a004866 Zm00008a004866,Zm00008a004866 unchanged
Zm00008a004866_T01.v1.1.exon.5 chr01 265788020 265788181 Zm00008a004866 265784067 265789386 Zm00008a004866 Zm00008a004866,Zm00008a004866 unchanged
Zm00008a004866_T01.v1.1.exon.6 chr01 265788683 265788899 Zm00008a004866 265784067 265789386 Zm00008a004866 Zm00008a004866,Zm00008a004866 unchanged
Zm00008a004866_T01.v1.1.exon.7 chr01 265788972 265789386 Zm00008a004866 265784067 265789386 Zm00008a004866 Zm00008a004866,Zm00008a004866 unchanged
Zm00008a004875_T01.v1.1.exon.1 chr01 266083336 266083848 Zm00008a004875 266083336 266089030 Zm00008a004875 Zm00008a004875,Zm00008a004875 unchanged
Zm00008a004875_T01.v1.1.exon.2 chr01 266084526 266084627 Zm00008a004875 266083336 266089030 Zm00008a004875 Zm00008a004875,Zm00008a004875 unchanged
Zm00008a004875_T01.v1.1.exon.3 chr01 266088315 266088581 Zm00008a004875 266083336 266089030 Zm00008a004875 Zm00008a004875,Zm00008a004875 unchanged
Zm00008a004875_T01.v1.1.exon.4 chr01 266088779 266089030 Zm00008a004875 266083336 266089030 Zm00008a004875 Zm00008a004875,Zm00008a004875 unchanged
Zm00008a004878_T01.v1.1.exon.1 chr01 266192145 266192783 Zm00008a004878 266192145 266192783 Zm00008a004878 Zm00008a004878,Zm00008a004878 unchanged
Zm00008a004879_T01.v1.1.exon.1 chr01 266255304 266255376 Zm00008a004879 266255304 266256416 Zm00008a004879 Zm00008a004879,Zm00008a004879 unchanged
Zm00008a004879_T01.v1.1.exon.2 chr01 266255664 266256078 Zm00008a004879 266255304 266256416 Zm00008a004879 Zm00008a004879,Zm00008a004879 unchanged
Zm00008a004879_T01.v1.1.exon.3 chr01 266256175 266256196 Zm00008a004879 266255304 266256416 Zm00008a004879 Zm00008a004879,Zm00008a004879 unchanged
Zm00008a004879_T01.v1.1.exon.4 chr01 266256283 266256416 Zm00008a004879 266255304 266256416 Zm00008a004879 Zm00008a004879,Zm00008a004879 unchanged
Zm00008a004881_T01.v1.1.exon.1 chr01 266354763 266355038 Zm00008a004881 266354763 266302789 Zm00008a004881 Zm00008a004881,Zm00008a004881 unchanged
Zm00008a004881_T01.v1.1.exon.2 chr01 266307594 266307624 Zm00008a004881 266354763 266302789 Zm00008a004881 Zm00008a004881,Zm00008a004881 unchanged
Zm00008a004881_T01.v1.1.exon.3 chr01 266302724 266302789 Zm00008a004881 266354763 266302789 Zm00008a004881 Zm00008a004881,Zm00008a004881 unchanged
Zm00008a004882_T01.v1.1.exon.1 chr01 266376602 266376946 Zm00008a004882 266376602 266376946 Zm00008a004882 Zm00008a004882,Zm00008a004882 unchanged
Zm00008a004883_T01.v1.1.exon.1 chr01 266377491 266378319 Zm00008a004883 266377491 266383146 Zm00008a004883 Zm00008a004883,Zm00008a004883 unchanged
Zm00008a004883_T01.v1.1.exon.2 chr01 266378933 266379185 Zm00008a004883 266377491 266383146 Zm00008a004883 Zm00008a004883,Zm00008a004883 unchanged
Zm00008a004883_T01.v1.1.exon.3 chr01 266379901 266379980 Zm00008a004883 266377491 266383146 Zm00008a004883 Zm00008a004883,Zm00008a004883 unchanged
Zm00008a004883_T01.v1.1.exon.4 chr01 266380950 266381092 Zm00008a004883 266377491 266383146 Zm00008a004883 Zm00008a004883,Zm00008a004883 unchanged
Zm00008a004883_T01.v1.1.exon.5 chr01 266381174 266381272 Zm00008a004883 266377491 266383146 Zm00008a004883 Zm00008a004883,Zm00008a004883 unchanged
Zm00008a004883_T01.v1.1.exon.6 chr01 266381433 266381622 Zm00008a004883 266377491 266383146 Zm00008a004883 Zm00008a004883,Zm00008a004883 unchanged
Zm00008a004883_T01.v1.1.exon.7 chr01 266381877 266382275 Zm00008a004883 266377491 266383146 Zm00008a004883 Zm00008a004883,Zm00008a004883 unchanged
Zm00008a004883_T01.v1.1.exon.8 chr01 266382372 266383146 Zm00008a004883 266377491 266383146 Zm00008a004883 Zm00008a004883,Zm00008a004883 unchanged
Zm00008a004885_T01.v1.1.exon.1 chr01 266409170 266409360 Zm00008a004885 266409170 266412096 Zm00008a004885 Zm00008a004885,Zm00008a004885 unchanged
Zm00008a004885_T01.v1.1.exon.2 chr01 266409481 266409610 Zm00008a004885 266409170 266412096 Zm00008a004885 Zm00008a004885,Zm00008a004885 unchanged
Zm00008a004885_T01.v1.1.exon.3 chr01 266410101 266410607 Zm00008a004885 266409170 266412096 Zm00008a004885 Zm00008a004885,Zm00008a004885 unchanged
Zm00008a004885_T01.v1.1.exon.4 chr01 266410694 266411258 Zm00008a004885 266409170 266412096 Zm00008a004885 Zm00008a004885,Zm00008a004885 unchanged
Zm00008a004885_T01.v1.1.exon.5 chr01 266411353 266411425 Zm00008a004885 266409170 266412096 Zm00008a004885 Zm00008a004885,Zm00008a004885 unchanged
Zm00008a004885_T01.v1.1.exon.6 chr01 266411512 266412096 Zm00008a004885 266409170 266412096 Zm00008a004885 Zm00008a004885,Zm00008a004885 unchanged
Zm00008a004902_T01.v1.1.exon.1 chr01 267111981 267112135 Zm00008a004902 267111981 267098954 Zm00008a004902 Zm00008a004902,Zm00008a004902 unchanged
Zm00008a004902_T01.v1.1.exon.2 chr01 267111395 267111539 Zm00008a004902 267111981 267098954 Zm00008a004902 Zm00008a004902,Zm00008a004902 unchanged
Zm00008a004902_T01.v1.1.exon.3 chr01 267110878 267111269 Zm00008a004902 267111981 267098954 Zm00008a004902 Zm00008a004902,Zm00008a004902 unchanged
Zm00008a004902_T01.v1.1.exon.4 chr01 267110488 267110624 Zm00008a004902 267111981 267098954 Zm00008a004902 Zm00008a004902,Zm00008a004902 unchanged
Zm00008a004902_T01.v1.1.exon.5 chr01 267110334 267110397 Zm00008a004902 267111981 267098954 Zm00008a004902 Zm00008a004902,Zm00008a004902 unchanged
Zm00008a004902_T01.v1.1.exon.6 chr01 267110167 267110236 Zm00008a004902 267111981 267098954 Zm00008a004902 Zm00008a004902,Zm00008a004902 unchanged
Zm00008a004902_T01.v1.1.exon.7 chr01 267109977 267110029 Zm00008a004902 267111981 267098954 Zm00008a004902 Zm00008a004902,Zm00008a004902 unchanged
Zm00008a004902_T01.v1.1.exon.8 chr01 267100287 267100407 Zm00008a004902 267111981 267098954 Zm00008a004902 Zm00008a004902,Zm00008a004902 unchanged
Zm00008a004902_T01.v1.1.exon.9 chr01 267100098 267100198 Zm00008a004902 267111981 267098954 Zm00008a004902 Zm00008a004902,Zm00008a004902 unchanged
Zm00008a004902_T01.v1.1.exon.10 chr01 267098816 267098954 Zm00008a004902 267111981 267098954 Zm00008a004902 Zm00008a004902,Zm00008a004902 unchanged
Zm00008a004906_T01.v1.1.exon.1 chr01 267137491 267137514 Zm00008a004906 267137491 267147614 Zm00008a004906 Zm00008a004906,Zm00008a004906 unchanged
Zm00008a004906_T01.v1.1.exon.2 chr01 267137612 267137697 Zm00008a004906 267137491 267147614 Zm00008a004906 Zm00008a004906,Zm00008a004906 unchanged
Zm00008a004906_T01.v1.1.exon.3 chr01 267138899 267139134 Zm00008a004906 267137491 267147614 Zm00008a004906 Zm00008a004906,Zm00008a004906 unchanged
Zm00008a004906_T01.v1.1.exon.4 chr01 267139665 267139806 Zm00008a004906 267137491 267147614 Zm00008a004906 Zm00008a004906,Zm00008a004906 unchanged
Zm00008a004906_T01.v1.1.exon.5 chr01 267140350 267140623 Zm00008a004906 267137491 267147614 Zm00008a004906 Zm00008a004906,Zm00008a004906 unchanged
Zm00008a004906_T01.v1.1.exon.6 chr01 267141339 267141365 Zm00008a004906 267137491 267147614 Zm00008a004906 Zm00008a004906,Zm00008a004906 unchanged
Zm00008a004906_T01.v1.1.exon.7 chr01 267141449 267141532 Zm00008a004906 267137491 267147614 Zm00008a004906 Zm00008a004906,Zm00008a004906 unchanged
Zm00008a004906_T01.v1.1.exon.8 chr01 267143494 267143585 Zm00008a004906 267137491 267147614 Zm00008a004906 Zm00008a004906,Zm00008a004906 unchanged
Zm00008a004906_T01.v1.1.exon.9 chr01 267144731 267144850 Zm00008a004906 267137491 267147614 Zm00008a004906 Zm00008a004906,Zm00008a004906 unchanged
Zm00008a004906_T01.v1.1.exon.10 chr01 267144922 267145047 Zm00008a004906 267137491 267147614 Zm00008a004906 Zm00008a004906,Zm00008a004906 unchanged
Zm00008a004906_T01.v1.1.exon.11 chr01 267145402 267145453 Zm00008a004906 267137491 267147614 Zm00008a004906 Zm00008a004906,Zm00008a004906 unchanged
Zm00008a004906_T01.v1.1.exon.12 chr01 267145526 267145636 Zm00008a004906 267137491 267147614 Zm00008a004906 Zm00008a004906,Zm00008a004906 unchanged
Zm00008a004906_T01.v1.1.exon.13 chr01 267146212 267146305 Zm00008a004906 267137491 267147614 Zm00008a004906 Zm00008a004906,Zm00008a004906 unchanged
Zm00008a004906_T01.v1.1.exon.14 chr01 267146440 267146765 Zm00008a004906 267137491 267147614 Zm00008a004906 Zm00008a004906,Zm00008a004906 unchanged
Zm00008a004906_T01.v1.1.exon.15 chr01 267146865 267147614 Zm00008a004906 267137491 267147614 Zm00008a004906 Zm00008a004906,Zm00008a004906 unchanged
Zm00008a004914_T01.v1.1.exon.1 chr01 267432856 267433274 Zm00008a004914 267432856 267438226 Zm00008a004914 Zm00008a004914,Zm00008a004914 unchanged
Zm00008a004914_T01.v1.1.exon.2 chr01 267433485 267433888 Zm00008a004914 267432856 267438226 Zm00008a004914 Zm00008a004914,Zm00008a004914 unchanged
Zm00008a004914_T01.v1.1.exon.3 chr01 267434809 267435021 Zm00008a004914 267432856 267438226 Zm00008a004914 Zm00008a004914,Zm00008a004914 unchanged
Zm00008a004914_T01.v1.1.exon.4 chr01 267435627 267435806 Zm00008a004914 267432856 267438226 Zm00008a004914 Zm00008a004914,Zm00008a004914 unchanged
Zm00008a004914_T01.v1.1.exon.5 chr01 267436642 267438226 Zm00008a004914 267432856 267438226 Zm00008a004914 Zm00008a004914,Zm00008a004914 unchanged
Zm00008a004915_T01.v1.1.exon.1 chr01 267467816 267467890 Zm00008a004915 267467816 267473880 Zm00008a004915 Zm00008a004915,Zm00008a004915 unchanged
Zm00008a004915_T01.v1.1.exon.2 chr01 267468126 267468724 Zm00008a004915 267467816 267473880 Zm00008a004915 Zm00008a004915,Zm00008a004915 unchanged
Zm00008a004915_T01.v1.1.exon.3 chr01 267468920 267469043 Zm00008a004915 267467816 267473880 Zm00008a004915 Zm00008a004915,Zm00008a004915 unchanged
Zm00008a004915_T01.v1.1.exon.4 chr01 267469922 267469999 Zm00008a004915 267467816 267473880 Zm00008a004915 Zm00008a004915,Zm00008a004915 unchanged
Zm00008a004915_T01.v1.1.exon.5 chr01 267470110 267470511 Zm00008a004915 267467816 267473880 Zm00008a004915 Zm00008a004915,Zm00008a004915 unchanged
Zm00008a004915_T01.v1.1.exon.6 chr01 267470592 267470666 Zm00008a004915 267467816 267473880 Zm00008a004915 Zm00008a004915,Zm00008a004915 unchanged
Zm00008a004915_T01.v1.1.exon.7 chr01 267471218 267471343 Zm00008a004915 267467816 267473880 Zm00008a004915 Zm00008a004915,Zm00008a004915 unchanged
Zm00008a004915_T01.v1.1.exon.8 chr01 267471440 267471537 Zm00008a004915 267467816 267473880 Zm00008a004915 Zm00008a004915,Zm00008a004915 unchanged
Zm00008a004915_T01.v1.1.exon.9 chr01 267471612 267471684 Zm00008a004915 267467816 267473880 Zm00008a004915 Zm00008a004915,Zm00008a004915 unchanged
Zm00008a004915_T01.v1.1.exon.10 chr01 267471801 267472032 Zm00008a004915 267467816 267473880 Zm00008a004915 Zm00008a004915,Zm00008a004915 unchanged
Zm00008a004915_T01.v1.1.exon.11 chr01 267472502 267472563 Zm00008a004915 267467816 267473880 Zm00008a004915 Zm00008a004915,Zm00008a004915 unchanged
Zm00008a004915_T01.v1.1.exon.12 chr01 267472630 267472722 Zm00008a004915 267467816 267473880 Zm00008a004915 Zm00008a004915,Zm00008a004915 unchanged
Zm00008a004915_T01.v1.1.exon.13 chr01 267473830 267473880 Zm00008a004915 267467816 267473880 Zm00008a004915 Zm00008a004915,Zm00008a004915 unchanged
Zm00008a004919_T01.v1.1.exon.1 chr01 267630868 267631196 Zm00008a004919 267630868 267633021 Zm00008a004919 Zm00008a004919,Zm00008a004919 unchanged
Zm00008a004919_T01.v1.1.exon.2 chr01 267631850 267631991 Zm00008a004919 267630868 267633021 Zm00008a004919 Zm00008a004919,Zm00008a004919 unchanged
Zm00008a004919_T01.v1.1.exon.3 chr01 267632552 267633021 Zm00008a004919 267630868 267633021 Zm00008a004919 Zm00008a004919,Zm00008a004919 unchanged
Zm00008a004921_T01.v1.1.exon.1 chr01 267708308 267708376 Zm00008a004921 267708308 267703275 Zm00008a004921 Zm00008a004921,Zm00008a004921 unchanged
Zm00008a004921_T01.v1.1.exon.2 chr01 267708082 267708190 Zm00008a004921 267708308 267703275 Zm00008a004921 Zm00008a004921,Zm00008a004921 unchanged
Zm00008a004921_T01.v1.1.exon.3 chr01 267707667 267707913 Zm00008a004921 267708308 267703275 Zm00008a004921 Zm00008a004921,Zm00008a004921 unchanged
Zm00008a004921_T01.v1.1.exon.4 chr01 267706862 267706956 Zm00008a004921 267708308 267703275 Zm00008a004921 Zm00008a004921,Zm00008a004921 unchanged
Zm00008a004921_T01.v1.1.exon.5 chr01 267706699 267706774 Zm00008a004921 267708308 267703275 Zm00008a004921 Zm00008a004921,Zm00008a004921 unchanged
Zm00008a004921_T01.v1.1.exon.6 chr01 267705344 267705460 Zm00008a004921 267708308 267703275 Zm00008a004921 Zm00008a004921,Zm00008a004921 unchanged
Zm00008a004921_T01.v1.1.exon.7 chr01 267705142 267705245 Zm00008a004921 267708308 267703275 Zm00008a004921 Zm00008a004921,Zm00008a004921 unchanged
Zm00008a004921_T01.v1.1.exon.8 chr01 267704856 267705021 Zm00008a004921 267708308 267703275 Zm00008a004921 Zm00008a004921,Zm00008a004921 unchanged
Zm00008a004921_T01.v1.1.exon.9 chr01 267704571 267704734 Zm00008a004921 267708308 267703275 Zm00008a004921 Zm00008a004921,Zm00008a004921 unchanged
Zm00008a004921_T01.v1.1.exon.10 chr01 267703424 267703641 Zm00008a004921 267708308 267703275 Zm00008a004921 Zm00008a004921,Zm00008a004921 unchanged
Zm00008a004921_T01.v1.1.exon.11 chr01 267703023 267703275 Zm00008a004921 267708308 267703275 Zm00008a004921 Zm00008a004921,Zm00008a004921 unchanged
Zm00008a004943_T01.v1.1.exon.1 chr01 268416613 268416864 Zm00008a004943 268416613 268418202 Zm00008a004943 Zm00008a004943,Zm00008a004943 unchanged
Zm00008a004943_T01.v1.1.exon.2 chr01 268417459 268417668 Zm00008a004943 268416613 268418202 Zm00008a004943 Zm00008a004943,Zm00008a004943 unchanged
Zm00008a004943_T01.v1.1.exon.3 chr01 268417979 268418202 Zm00008a004943 268416613 268418202 Zm00008a004943 Zm00008a004943,Zm00008a004943 unchanged
Zm00008a004944_T01.v1.1.exon.1 chr01 268419030 268419392 Zm00008a004944 268419030 268422628 Zm00008a004944 Zm00008a004944,Zm00008a004944 unchanged
Zm00008a004944_T01.v1.1.exon.2 chr01 268419495 268419608 Zm00008a004944 268419030 268422628 Zm00008a004944 Zm00008a004944,Zm00008a004944 unchanged
Zm00008a004944_T01.v1.1.exon.3 chr01 268420619 268420717 Zm00008a004944 268419030 268422628 Zm00008a004944 Zm00008a004944,Zm00008a004944 unchanged
Zm00008a004944_T01.v1.1.exon.4 chr01 268421238 268421312 Zm00008a004944 268419030 268422628 Zm00008a004944 Zm00008a004944,Zm00008a004944 unchanged
Zm00008a004944_T01.v1.1.exon.5 chr01 268421698 268421765 Zm00008a004944 268419030 268422628 Zm00008a004944 Zm00008a004944,Zm00008a004944 unchanged
Zm00008a004944_T01.v1.1.exon.6 chr01 268422169 268422628 Zm00008a004944 268419030 268422628 Zm00008a004944 Zm00008a004944,Zm00008a004944 unchanged
Zm00008a004947_T01.v1.1.exon.1 chr01 268665346 268666310 Zm00008a004947 268665346 268663322 Zm00008a004947 Zm00008a004947,Zm00008a004947 unchanged
Zm00008a004947_T01.v1.1.exon.2 chr01 268665077 268665250 Zm00008a004947 268665346 268663322 Zm00008a004947 Zm00008a004947,Zm00008a004947 unchanged
Zm00008a004947_T01.v1.1.exon.3 chr01 268664810 268664975 Zm00008a004947 268665346 268663322 Zm00008a004947 Zm00008a004947,Zm00008a004947 unchanged
Zm00008a004947_T01.v1.1.exon.4 chr01 268664385 268664495 Zm00008a004947 268665346 268663322 Zm00008a004947 Zm00008a004947,Zm00008a004947 unchanged
Zm00008a004947_T01.v1.1.exon.5 chr01 268664116 268664309 Zm00008a004947 268665346 268663322 Zm00008a004947 Zm00008a004947,Zm00008a004947 unchanged
Zm00008a004947_T01.v1.1.exon.6 chr01 268663909 268664039 Zm00008a004947 268665346 268663322 Zm00008a004947 Zm00008a004947,Zm00008a004947 unchanged
Zm00008a004947_T01.v1.1.exon.7 chr01 268663738 268663831 Zm00008a004947 268665346 268663322 Zm00008a004947 Zm00008a004947,Zm00008a004947 unchanged
Zm00008a004947_T01.v1.1.exon.8 chr01 268662869 268663322 Zm00008a004947 268665346 268663322 Zm00008a004947 Zm00008a004947,Zm00008a004947 unchanged
Zm00008a004950_T01.v1.1.exon.1 chr01 268773678 268773819 Zm00008a004950 268773678 268778225 Zm00008a004950 Zm00008a004950,Zm00008a004950 unchanged
Zm00008a004950_T01.v1.1.exon.2 chr01 268776912 268777798 Zm00008a004950 268773678 268778225 Zm00008a004950 Zm00008a004950,Zm00008a004950 unchanged
Zm00008a004950_T01.v1.1.exon.3 chr01 268777860 268778225 Zm00008a004950 268773678 268778225 Zm00008a004950 Zm00008a004950,Zm00008a004950 unchanged
Zm00008a004957_T01.v1.1.exon.1 chr01 269425204 269425326 Zm00008a004957 269425204 269426524 Zm00008a004957 Zm00008a004957,Zm00008a004957 unchanged
Zm00008a004957_T01.v1.1.exon.2 chr01 269425486 269425534 Zm00008a004957 269425204 269426524 Zm00008a004957 Zm00008a004957,Zm00008a004957 unchanged
Zm00008a004957_T01.v1.1.exon.3 chr01 269425646 269425768 Zm00008a004957 269425204 269426524 Zm00008a004957 Zm00008a004957,Zm00008a004957 unchanged
Zm00008a004957_T01.v1.1.exon.4 chr01 269425905 269426524 Zm00008a004957 269425204 269426524 Zm00008a004957 Zm00008a004957,Zm00008a004957 unchanged
Zm00008a004960_T01.v1.1.exon.1 chr01 269948563 269948606 Zm00008a004960 269948563 269942540 Zm00008a004960 Zm00008a004960,Zm00008a004960 unchanged
Zm00008a004960_T01.v1.1.exon.2 chr01 269947138 269947964 Zm00008a004960 269948563 269942540 Zm00008a004960 Zm00008a004960,Zm00008a004960 unchanged
Zm00008a004960_T01.v1.1.exon.3 chr01 269945360 269946468 Zm00008a004960 269948563 269942540 Zm00008a004960 Zm00008a004960,Zm00008a004960 unchanged
Zm00008a004960_T01.v1.1.exon.4 chr01 269942469 269942540 Zm00008a004960 269948563 269942540 Zm00008a004960 Zm00008a004960,Zm00008a004960 unchanged
Zm00008a004963_T01.v1.1.exon.1 chr01 270114015 270114352 Zm00008a004963 270114015 270112107 Zm00008a004963 Zm00008a004963,Zm00008a004963 unchanged
Zm00008a004963_T01.v1.1.exon.2 chr01 270113822 270113897 Zm00008a004963 270114015 270112107 Zm00008a004963 Zm00008a004963,Zm00008a004963 unchanged
Zm00008a004963_T01.v1.1.exon.3 chr01 270113531 270113703 Zm00008a004963 270114015 270112107 Zm00008a004963 Zm00008a004963,Zm00008a004963 unchanged
Zm00008a004963_T01.v1.1.exon.4 chr01 270111438 270112107 Zm00008a004963 270114015 270112107 Zm00008a004963 Zm00008a004963,Zm00008a004963 unchanged
Zm00008a004970_T01.v1.1.exon.1 chr01 270480882 270481268 Zm00008a004970 270480882 270479819 Zm00008a004970 Zm00008a004970,Zm00008a004970 unchanged
Zm00008a004970_T01.v1.1.exon.2 chr01 270479233 270479819 Zm00008a004970 270480882 270479819 Zm00008a004970 Zm00008a004970,Zm00008a004970 unchanged
Zm00008a004983_T01.v1.1.exon.1 chr01 271018719 271018784 Zm00008a004983 271018719 271020700 Zm00008a004983 Zm00008a004983,Zm00008a004983 unchanged
Zm00008a004983_T01.v1.1.exon.2 chr01 271018876 271019110 Zm00008a004983 271018719 271020700 Zm00008a004983 Zm00008a004983,Zm00008a004983 unchanged
Zm00008a004983_T01.v1.1.exon.3 chr01 271019209 271019309 Zm00008a004983 271018719 271020700 Zm00008a004983 Zm00008a004983,Zm00008a004983 unchanged
Zm00008a004983_T01.v1.1.exon.4 chr01 271019513 271019579 Zm00008a004983 271018719 271020700 Zm00008a004983 Zm00008a004983,Zm00008a004983 unchanged
Zm00008a004983_T01.v1.1.exon.5 chr01 271019676 271019753 Zm00008a004983 271018719 271020700 Zm00008a004983 Zm00008a004983,Zm00008a004983 unchanged
Zm00008a004983_T01.v1.1.exon.6 chr01 271019834 271019896 Zm00008a004983 271018719 271020700 Zm00008a004983 Zm00008a004983,Zm00008a004983 unchanged
Zm00008a004983_T01.v1.1.exon.7 chr01 271020201 271020700 Zm00008a004983 271018719 271020700 Zm00008a004983 Zm00008a004983,Zm00008a004983 unchanged
Zm00008a004987_T01.v1.1.exon.1 chr01 271064818 271065120 Zm00008a004987 271064818 271072144 Zm00008a004987 Zm00008a004987,Zm00008a004987 unchanged
Zm00008a004987_T01.v1.1.exon.2 chr01 271070765 271070871 Zm00008a004987 271064818 271072144 Zm00008a004987 Zm00008a004987,Zm00008a004987 unchanged
Zm00008a004987_T01.v1.1.exon.3 chr01 271070960 271071085 Zm00008a004987 271064818 271072144 Zm00008a004987 Zm00008a004987,Zm00008a004987 unchanged
Zm00008a004987_T01.v1.1.exon.4 chr01 271071186 271071312 Zm00008a004987 271064818 271072144 Zm00008a004987 Zm00008a004987,Zm00008a004987 unchanged
Zm00008a004987_T01.v1.1.exon.5 chr01 271071819 271072144 Zm00008a004987 271064818 271072144 Zm00008a004987 Zm00008a004987,Zm00008a004987 unchanged
Zm00008a004988_T01.v1.1.exon.1 chr01 271080075 271080085 Zm00008a004988 271080075 271076967 Zm00008a004988 Zm00008a004988,Zm00008a004988 unchanged
Zm00008a004988_T01.v1.1.exon.2 chr01 271077844 271078961 Zm00008a004988 271080075 271076967 Zm00008a004988 Zm00008a004988,Zm00008a004988 unchanged
Zm00008a004988_T01.v1.1.exon.3 chr01 271077025 271077067 Zm00008a004988 271080075 271076967 Zm00008a004988 Zm00008a004988,Zm00008a004988 unchanged
Zm00008a004988_T01.v1.1.exon.4 chr01 271075873 271076967 Zm00008a004988 271080075 271076967 Zm00008a004988 Zm00008a004988,Zm00008a004988 unchanged
Zm00008a004992_T01.v1.1.exon.1 chr01 271186356 271186523 Zm00008a004992 271186356 271196452 Zm00008a004992 Zm00008a004992,Zm00008a004992 unchanged
Zm00008a004992_T01.v1.1.exon.2 chr01 271187365 271187544 Zm00008a004992 271186356 271196452 Zm00008a004992 Zm00008a004992,Zm00008a004992 unchanged
Zm00008a004992_T01.v1.1.exon.3 chr01 271187640 271187909 Zm00008a004992 271186356 271196452 Zm00008a004992 Zm00008a004992,Zm00008a004992 unchanged
Zm00008a004992_T01.v1.1.exon.4 chr01 271188142 271188348 Zm00008a004992 271186356 271196452 Zm00008a004992 Zm00008a004992,Zm00008a004992 unchanged
Zm00008a004992_T01.v1.1.exon.5 chr01 271188801 271189205 Zm00008a004992 271186356 271196452 Zm00008a004992 Zm00008a004992,Zm00008a004992 unchanged
Zm00008a004992_T01.v1.1.exon.6 chr01 271194613 271194686 Zm00008a004992 271186356 271196452 Zm00008a004992 Zm00008a004992,Zm00008a004992 unchanged
Zm00008a004992_T01.v1.1.exon.7 chr01 271194856 271194973 Zm00008a004992 271186356 271196452 Zm00008a004992 Zm00008a004992,Zm00008a004992 unchanged
Zm00008a004992_T01.v1.1.exon.8 chr01 271195140 271195274 Zm00008a004992 271186356 271196452 Zm00008a004992 Zm00008a004992,Zm00008a004992 unchanged
Zm00008a004992_T01.v1.1.exon.9 chr01 271195919 271196452 Zm00008a004992 271186356 271196452 Zm00008a004992 Zm00008a004992,Zm00008a004992 unchanged
Zm00008a004993_T01.v1.1.exon.1 chr01 271225079 271225280 Zm00008a004993 271225079 271236849 Zm00008a004993 Zm00008a004993,Zm00008a004993 unchanged
Zm00008a004993_T01.v1.1.exon.2 chr01 271225393 271225456 Zm00008a004993 271225079 271236849 Zm00008a004993 Zm00008a004993,Zm00008a004993 unchanged
Zm00008a004993_T01.v1.1.exon.3 chr01 271225539 271225643 Zm00008a004993 271225079 271236849 Zm00008a004993 Zm00008a004993,Zm00008a004993 unchanged
Zm00008a004993_T01.v1.1.exon.4 chr01 271226731 271226832 Zm00008a004993 271225079 271236849 Zm00008a004993 Zm00008a004993,Zm00008a004993 unchanged
Zm00008a004993_T01.v1.1.exon.5 chr01 271227553 271227603 Zm00008a004993 271225079 271236849 Zm00008a004993 Zm00008a004993,Zm00008a004993 unchanged
Zm00008a004993_T01.v1.1.exon.6 chr01 271227698 271227759 Zm00008a004993 271225079 271236849 Zm00008a004993 Zm00008a004993,Zm00008a004993 unchanged
Zm00008a004993_T01.v1.1.exon.7 chr01 271228080 271228170 Zm00008a004993 271225079 271236849 Zm00008a004993 Zm00008a004993,Zm00008a004993 unchanged
Zm00008a004993_T01.v1.1.exon.8 chr01 271228305 271228369 Zm00008a004993 271225079 271236849 Zm00008a004993 Zm00008a004993,Zm00008a004993 unchanged
Zm00008a004993_T01.v1.1.exon.9 chr01 271228447 271228641 Zm00008a004993 271225079 271236849 Zm00008a004993 Zm00008a004993,Zm00008a004993 unchanged
Zm00008a004993_T01.v1.1.exon.10 chr01 271228740 271228859 Zm00008a004993 271225079 271236849 Zm00008a004993 Zm00008a004993,Zm00008a004993 unchanged
Zm00008a004993_T01.v1.1.exon.11 chr01 271229047 271229117 Zm00008a004993 271225079 271236849 Zm00008a004993 Zm00008a004993,Zm00008a004993 unchanged
Zm00008a004993_T01.v1.1.exon.12 chr01 271229273 271229498 Zm00008a004993 271225079 271236849 Zm00008a004993 Zm00008a004993,Zm00008a004993 unchanged
Zm00008a004993_T01.v1.1.exon.13 chr01 271230065 271230115 Zm00008a004993 271225079 271236849 Zm00008a004993 Zm00008a004993,Zm00008a004993 unchanged
Zm00008a004993_T01.v1.1.exon.14 chr01 271230204 271230432 Zm00008a004993 271225079 271236849 Zm00008a004993 Zm00008a004993,Zm00008a004993 unchanged
Zm00008a004993_T01.v1.1.exon.15 chr01 271235839 271235978 Zm00008a004993 271225079 271236849 Zm00008a004993 Zm00008a004993,Zm00008a004993 unchanged
Zm00008a004993_T01.v1.1.exon.16 chr01 271236437 271236849 Zm00008a004993 271225079 271236849 Zm00008a004993 Zm00008a004993,Zm00008a004993 unchanged
Zm00008a004995_T01.v1.1.exon.1 chr01 271255463 271255880 Zm00008a004995 271255463 271253444 Zm00008a004995 Zm00008a004995,Zm00008a004995 unchanged
Zm00008a004995_T01.v1.1.exon.2 chr01 271254947 271255193 Zm00008a004995 271255463 271253444 Zm00008a004995 Zm00008a004995,Zm00008a004995 unchanged
Zm00008a004995_T01.v1.1.exon.3 chr01 271254409 271254703 Zm00008a004995 271255463 271253444 Zm00008a004995 Zm00008a004995,Zm00008a004995 unchanged
Zm00008a004995_T01.v1.1.exon.4 chr01 271253836 271254210 Zm00008a004995 271255463 271253444 Zm00008a004995 Zm00008a004995,Zm00008a004995 unchanged
Zm00008a004995_T01.v1.1.exon.5 chr01 271252188 271253444 Zm00008a004995 271255463 271253444 Zm00008a004995 Zm00008a004995,Zm00008a004995 unchanged
Zm00008a004999_T01.v1.1.exon.1 chr01 271399864 271399984 Zm00008a004999 271399864 271395651 Zm00008a004999 Zm00008a004999,Zm00008a004999 unchanged
Zm00008a004999_T01.v1.1.exon.2 chr01 271399299 271399305 Zm00008a004999 271399864 271395651 Zm00008a004999 Zm00008a004999,Zm00008a004999 unchanged
Zm00008a004999_T01.v1.1.exon.3 chr01 271396552 271396655 Zm00008a004999 271399864 271395651 Zm00008a004999 Zm00008a004999,Zm00008a004999 unchanged
Zm00008a004999_T01.v1.1.exon.4 chr01 271396388 271396463 Zm00008a004999 271399864 271395651 Zm00008a004999 Zm00008a004999,Zm00008a004999 unchanged
Zm00008a004999_T01.v1.1.exon.5 chr01 271396140 271396223 Zm00008a004999 271399864 271395651 Zm00008a004999 Zm00008a004999,Zm00008a004999 unchanged
Zm00008a004999_T01.v1.1.exon.6 chr01 271394740 271395651 Zm00008a004999 271399864 271395651 Zm00008a004999 Zm00008a004999,Zm00008a004999 unchanged
Zm00008a005006_T01.v1.1.exon.1 chr01 271867381 271867674 Zm00008a005006 271867381 271867674 Zm00008a005006 Zm00008a005006,Zm00008a005006 unchanged
Zm00008a005014_T01.v1.1.exon.1 chr01 271968793 271968918 Zm00008a005014 271968793 271966047 Zm00008a005014 Zm00008a005014,Zm00008a005014 unchanged
Zm00008a005014_T01.v1.1.exon.2 chr01 271968441 271968731 Zm00008a005014 271968793 271966047 Zm00008a005014 Zm00008a005014,Zm00008a005014 unchanged
Zm00008a005014_T01.v1.1.exon.3 chr01 271968036 271968296 Zm00008a005014 271968793 271966047 Zm00008a005014 Zm00008a005014,Zm00008a005014 unchanged
Zm00008a005014_T01.v1.1.exon.4 chr01 271967332 271967550 Zm00008a005014 271968793 271966047 Zm00008a005014 Zm00008a005014,Zm00008a005014 unchanged
Zm00008a005014_T01.v1.1.exon.5 chr01 271967072 271967227 Zm00008a005014 271968793 271966047 Zm00008a005014 Zm00008a005014,Zm00008a005014 unchanged
Zm00008a005014_T01.v1.1.exon.6 chr01 271966801 271966960 Zm00008a005014 271968793 271966047 Zm00008a005014 Zm00008a005014,Zm00008a005014 unchanged
Zm00008a005014_T01.v1.1.exon.7 chr01 271966566 271966717 Zm00008a005014 271968793 271966047 Zm00008a005014 Zm00008a005014,Zm00008a005014 unchanged
Zm00008a005014_T01.v1.1.exon.8 chr01 271966130 271966474 Zm00008a005014 271968793 271966047 Zm00008a005014 Zm00008a005014,Zm00008a005014 unchanged
Zm00008a005014_T01.v1.1.exon.9 chr01 271965467 271966047 Zm00008a005014 271968793 271966047 Zm00008a005014 Zm00008a005014,Zm00008a005014 unchanged
Zm00008a005020_T01.v1.1.exon.1 chr01 272169145 272169254 Zm00008a005020 272169145 272162839 Zm00008a005020 Zm00008a005020,Zm00008a005020 unchanged
Zm00008a005020_T01.v1.1.exon.2 chr01 272167316 272167432 Zm00008a005020 272169145 272162839 Zm00008a005020 Zm00008a005020,Zm00008a005020 unchanged
Zm00008a005020_T01.v1.1.exon.3 chr01 272165040 272167153 Zm00008a005020 272169145 272162839 Zm00008a005020 Zm00008a005020,Zm00008a005020 unchanged
Zm00008a005020_T01.v1.1.exon.4 chr01 272164398 272164896 Zm00008a005020 272169145 272162839 Zm00008a005020 Zm00008a005020,Zm00008a005020 unchanged
Zm00008a005020_T01.v1.1.exon.5 chr01 272163643 272163939 Zm00008a005020 272169145 272162839 Zm00008a005020 Zm00008a005020,Zm00008a005020 unchanged
Zm00008a005020_T01.v1.1.exon.6 chr01 272163291 272163535 Zm00008a005020 272169145 272162839 Zm00008a005020 Zm00008a005020,Zm00008a005020 unchanged
Zm00008a005020_T01.v1.1.exon.7 chr01 272162896 272162972 Zm00008a005020 272169145 272162839 Zm00008a005020 Zm00008a005020,Zm00008a005020 unchanged
Zm00008a005020_T01.v1.1.exon.8 chr01 272162768 272162839 Zm00008a005020 272169145 272162839 Zm00008a005020 Zm00008a005020,Zm00008a005020 unchanged
Zm00008a005021_T01.v1.1.exon.1 chr01 272209784 272210171 Zm00008a005021 272209784 272200580 Zm00008a005021 Zm00008a005021,Zm00008a005021 unchanged
Zm00008a005021_T01.v1.1.exon.2 chr01 272208595 272208700 Zm00008a005021 272209784 272200580 Zm00008a005021 Zm00008a005021,Zm00008a005021 unchanged
Zm00008a005021_T01.v1.1.exon.3 chr01 272208302 272208519 Zm00008a005021 272209784 272200580 Zm00008a005021 Zm00008a005021,Zm00008a005021 unchanged
Zm00008a005021_T01.v1.1.exon.4 chr01 272207519 272208075 Zm00008a005021 272209784 272200580 Zm00008a005021 Zm00008a005021,Zm00008a005021 unchanged
Zm00008a005021_T01.v1.1.exon.5 chr01 272199305 272200580 Zm00008a005021 272209784 272200580 Zm00008a005021 Zm00008a005021,Zm00008a005021 unchanged
Zm00008a005024_T01.v1.1.exon.1 chr01 272618067 272618280 Zm00008a005024 272618067 272652069 Zm00008a005024 Zm00008a005024,Zm00008a005024 unchanged
Zm00008a005024_T01.v1.1.exon.2 chr01 272619889 272620262 Zm00008a005024 272618067 272652069 Zm00008a005024 Zm00008a005024,Zm00008a005024 unchanged
Zm00008a005024_T01.v1.1.exon.3 chr01 272620342 272620473 Zm00008a005024 272618067 272652069 Zm00008a005024 Zm00008a005024,Zm00008a005024 unchanged
Zm00008a005024_T01.v1.1.exon.4 chr01 272620619 272621000 Zm00008a005024 272618067 272652069 Zm00008a005024 Zm00008a005024,Zm00008a005024 unchanged
Zm00008a005024_T01.v1.1.exon.5 chr01 272621153 272621296 Zm00008a005024 272618067 272652069 Zm00008a005024 Zm00008a005024,Zm00008a005024 unchanged
Zm00008a005024_T01.v1.1.exon.6 chr01 272621376 272621527 Zm00008a005024 272618067 272652069 Zm00008a005024 Zm00008a005024,Zm00008a005024 unchanged
Zm00008a005024_T01.v1.1.exon.7 chr01 272621961 272622087 Zm00008a005024 272618067 272652069 Zm00008a005024 Zm00008a005024,Zm00008a005024 unchanged
Zm00008a005024_T01.v1.1.exon.8 chr01 272622174 272622247 Zm00008a005024 272618067 272652069 Zm00008a005024 Zm00008a005024,Zm00008a005024 unchanged
Zm00008a005024_T01.v1.1.exon.9 chr01 272623133 272623209 Zm00008a005024 272618067 272652069 Zm00008a005024 Zm00008a005024,Zm00008a005024 unchanged
Zm00008a005024_T01.v1.1.exon.10 chr01 272623299 272623335 Zm00008a005024 272618067 272652069 Zm00008a005024 Zm00008a005024,Zm00008a005024 unchanged
Zm00008a005024_T01.v1.1.exon.11 chr01 272623488 272623622 Zm00008a005024 272618067 272652069 Zm00008a005024 Zm00008a005024,Zm00008a005024 unchanged
Zm00008a005024_T01.v1.1.exon.12 chr01 272623905 272624060 Zm00008a005024 272618067 272652069 Zm00008a005024 Zm00008a005024,Zm00008a005024 unchanged
Zm00008a005024_T01.v1.1.exon.13 chr01 272624128 272624205 Zm00008a005024 272618067 272652069 Zm00008a005024 Zm00008a005024,Zm00008a005024 unchanged
Zm00008a005024_T01.v1.1.exon.14 chr01 272624864 272624983 Zm00008a005024 272618067 272652069 Zm00008a005024 Zm00008a005024,Zm00008a005024 unchanged
Zm00008a005024_T01.v1.1.exon.15 chr01 272625064 272625123 Zm00008a005024 272618067 272652069 Zm00008a005024 Zm00008a005024,Zm00008a005024 unchanged
Zm00008a005024_T01.v1.1.exon.16 chr01 272625710 272625832 Zm00008a005024 272618067 272652069 Zm00008a005024 Zm00008a005024,Zm00008a005024 unchanged
Zm00008a005024_T01.v1.1.exon.17 chr01 272626024 272626117 Zm00008a005024 272618067 272652069 Zm00008a005024 Zm00008a005024,Zm00008a005024 unchanged
Zm00008a005024_T01.v1.1.exon.18 chr01 272626194 272626372 Zm00008a005024 272618067 272652069 Zm00008a005024 Zm00008a005024,Zm00008a005024 unchanged
Zm00008a005024_T01.v1.1.exon.19 chr01 272626992 272627291 Zm00008a005024 272618067 272652069 Zm00008a005024 Zm00008a005024,Zm00008a005024 unchanged
Zm00008a005024_T01.v1.1.exon.20 chr01 272627424 272627483 Zm00008a005024 272618067 272652069 Zm00008a005024 Zm00008a005024,Zm00008a005024 unchanged
Zm00008a005024_T01.v1.1.exon.21 chr01 272627641 272627742 Zm00008a005024 272618067 272652069 Zm00008a005024 Zm00008a005024,Zm00008a005024 unchanged
Zm00008a005024_T01.v1.1.exon.22 chr01 272627831 272627863 Zm00008a005024 272618067 272652069 Zm00008a005024 Zm00008a005024,Zm00008a005024 unchanged
Zm00008a005024_T01.v1.1.exon.23 chr01 272628166 272628330 Zm00008a005024 272618067 272652069 Zm00008a005024 Zm00008a005024,Zm00008a005024 unchanged
Zm00008a005024_T01.v1.1.exon.24 chr01 272630344 272630520 Zm00008a005024 272618067 272652069 Zm00008a005024 Zm00008a005024,Zm00008a005024 unchanged
Zm00008a005024_T01.v1.1.exon.25 chr01 272630619 272630696 Zm00008a005024 272618067 272652069 Zm00008a005024 Zm00008a005024,Zm00008a005024 unchanged
Zm00008a005024_T01.v1.1.exon.26 chr01 272631400 272631480 Zm00008a005024 272618067 272652069 Zm00008a005024 Zm00008a005024,Zm00008a005024 unchanged
Zm00008a005024_T01.v1.1.exon.27 chr01 272631553 272631669 Zm00008a005024 272618067 272652069 Zm00008a005024 Zm00008a005024,Zm00008a005024 unchanged
Zm00008a005024_T01.v1.1.exon.28 chr01 272631794 272631966 Zm00008a005024 272618067 272652069 Zm00008a005024 Zm00008a005024,Zm00008a005024 unchanged
Zm00008a005024_T01.v1.1.exon.29 chr01 272632195 272632272 Zm00008a005024 272618067 272652069 Zm00008a005024 Zm00008a005024,Zm00008a005024 unchanged
Zm00008a005024_T01.v1.1.exon.30 chr01 272632346 272632493 Zm00008a005024 272618067 272652069 Zm00008a005024 Zm00008a005024,Zm00008a005024 unchanged
Zm00008a005024_T01.v1.1.exon.31 chr01 272638461 272638499 Zm00008a005024 272618067 272652069 Zm00008a005024 Zm00008a005024,Zm00008a005024 unchanged
Zm00008a005024_T01.v1.1.exon.32 chr01 272639256 272639447 Zm00008a005024 272618067 272652069 Zm00008a005024 Zm00008a005024,Zm00008a005024 unchanged
Zm00008a005024_T01.v1.1.exon.33 chr01 272639583 272639756 Zm00008a005024 272618067 272652069 Zm00008a005024 Zm00008a005024,Zm00008a005024 unchanged
Zm00008a005024_T01.v1.1.exon.34 chr01 272639842 272639952 Zm00008a005024 272618067 272652069 Zm00008a005024 Zm00008a005024,Zm00008a005024 unchanged
Zm00008a005024_T01.v1.1.exon.35 chr01 272640043 272640112 Zm00008a005024 272618067 272652069 Zm00008a005024 Zm00008a005024,Zm00008a005024 unchanged
Zm00008a005024_T01.v1.1.exon.36 chr01 272640179 272640231 Zm00008a005024 272618067 272652069 Zm00008a005024 Zm00008a005024,Zm00008a005024 unchanged
Zm00008a005024_T01.v1.1.exon.37 chr01 272640690 272640860 Zm00008a005024 272618067 272652069 Zm00008a005024 Zm00008a005024,Zm00008a005024 unchanged
Zm00008a005024_T01.v1.1.exon.38 chr01 272641770 272641883 Zm00008a005024 272618067 272652069 Zm00008a005024 Zm00008a005024,Zm00008a005024 unchanged
Zm00008a005024_T01.v1.1.exon.39 chr01 272643926 272644013 Zm00008a005024 272618067 272652069 Zm00008a005024 Zm00008a005024,Zm00008a005024 unchanged
Zm00008a005024_T01.v1.1.exon.40 chr01 272644707 272644750 Zm00008a005024 272618067 272652069 Zm00008a005024 Zm00008a005024,Zm00008a005024 unchanged
Zm00008a005024_T01.v1.1.exon.41 chr01 272644844 272644950 Zm00008a005024 272618067 272652069 Zm00008a005024 Zm00008a005024,Zm00008a005024 unchanged
Zm00008a005024_T01.v1.1.exon.42 chr01 272645057 272645116 Zm00008a005024 272618067 272652069 Zm00008a005024 Zm00008a005024,Zm00008a005024 unchanged
Zm00008a005024_T01.v1.1.exon.43 chr01 272645199 272645313 Zm00008a005024 272618067 272652069 Zm00008a005024 Zm00008a005024,Zm00008a005024 unchanged
Zm00008a005024_T01.v1.1.exon.44 chr01 272645446 272645556 Zm00008a005024 272618067 272652069 Zm00008a005024 Zm00008a005024,Zm00008a005024 unchanged
Zm00008a005024_T01.v1.1.exon.45 chr01 272645662 272645799 Zm00008a005024 272618067 272652069 Zm00008a005024 Zm00008a005024,Zm00008a005024 unchanged
Zm00008a005024_T01.v1.1.exon.46 chr01 272645876 272645998 Zm00008a005024 272618067 272652069 Zm00008a005024 Zm00008a005024,Zm00008a005024 unchanged
Zm00008a005024_T01.v1.1.exon.47 chr01 272646132 272646203 Zm00008a005024 272618067 272652069 Zm00008a005024 Zm00008a005024,Zm00008a005024 unchanged
Zm00008a005024_T01.v1.1.exon.48 chr01 272646327 272646439 Zm00008a005024 272618067 272652069 Zm00008a005024 Zm00008a005024,Zm00008a005024 unchanged
Zm00008a005024_T01.v1.1.exon.49 chr01 272648427 272648512 Zm00008a005024 272618067 272652069 Zm00008a005024 Zm00008a005024,Zm00008a005024 unchanged
Zm00008a005024_T01.v1.1.exon.50 chr01 272649164 272649191 Zm00008a005024 272618067 272652069 Zm00008a005024 Zm00008a005024,Zm00008a005024 unchanged
Zm00008a005024_T01.v1.1.exon.51 chr01 272649205 272649301 Zm00008a005024 272618067 272652069 Zm00008a005024 Zm00008a005024,Zm00008a005024 unchanged
Zm00008a005024_T01.v1.1.exon.52 chr01 272649395 272649577 Zm00008a005024 272618067 272652069 Zm00008a005024 Zm00008a005024,Zm00008a005024 unchanged
Zm00008a005024_T01.v1.1.exon.53 chr01 272650287 272650481 Zm00008a005024 272618067 272652069 Zm00008a005024 Zm00008a005024,Zm00008a005024 unchanged
Zm00008a005024_T01.v1.1.exon.54 chr01 272650561 272650728 Zm00008a005024 272618067 272652069 Zm00008a005024 Zm00008a005024,Zm00008a005024 unchanged
Zm00008a005024_T01.v1.1.exon.55 chr01 272650816 272650900 Zm00008a005024 272618067 272652069 Zm00008a005024 Zm00008a005024,Zm00008a005024 unchanged
Zm00008a005024_T01.v1.1.exon.56 chr01 272651596 272651680 Zm00008a005024 272618067 272652069 Zm00008a005024 Zm00008a005024,Zm00008a005024 unchanged
Zm00008a005024_T01.v1.1.exon.57 chr01 272651779 272651971 Zm00008a005024 272618067 272652069 Zm00008a005024 Zm00008a005024,Zm00008a005024 unchanged
Zm00008a005024_T01.v1.1.exon.58 chr01 272652011 272652069 Zm00008a005024 272618067 272652069 Zm00008a005024 Zm00008a005024,Zm00008a005024 unchanged
Zm00008a005030_T01.v1.1.exon.1 chr01 272812922 272813336 Zm00008a005030 272812922 272824926 Zm00008a005030 Zm00008a005030,Zm00008a005030 unchanged
Zm00008a005030_T01.v1.1.exon.2 chr01 272814654 272815192 Zm00008a005030 272812922 272824926 Zm00008a005030 Zm00008a005030,Zm00008a005030 unchanged
Zm00008a005030_T01.v1.1.exon.3 chr01 272815696 272815890 Zm00008a005030 272812922 272824926 Zm00008a005030 Zm00008a005030,Zm00008a005030 unchanged
Zm00008a005030_T01.v1.1.exon.4 chr01 272815926 272816414 Zm00008a005030 272812922 272824926 Zm00008a005030 Zm00008a005030,Zm00008a005030 unchanged
Zm00008a005030_T01.v1.1.exon.5 chr01 272816493 272816659 Zm00008a005030 272812922 272824926 Zm00008a005030 Zm00008a005030,Zm00008a005030 unchanged
Zm00008a005030_T01.v1.1.exon.6 chr01 272816741 272817015 Zm00008a005030 272812922 272824926 Zm00008a005030 Zm00008a005030,Zm00008a005030 unchanged
Zm00008a005030_T01.v1.1.exon.7 chr01 272817090 272817269 Zm00008a005030 272812922 272824926 Zm00008a005030 Zm00008a005030,Zm00008a005030 unchanged
Zm00008a005030_T01.v1.1.exon.8 chr01 272824072 272824265 Zm00008a005030 272812922 272824926 Zm00008a005030 Zm00008a005030,Zm00008a005030 unchanged
Zm00008a005030_T01.v1.1.exon.9 chr01 272824367 272824767 Zm00008a005030 272812922 272824926 Zm00008a005030 Zm00008a005030,Zm00008a005030 unchanged
Zm00008a005030_T01.v1.1.exon.10 chr01 272824802 272824926 Zm00008a005030 272812922 272824926 Zm00008a005030 Zm00008a005030,Zm00008a005030 unchanged
Zm00008a005049_T01.v1.1.exon.1 chr01 273944644 273944819 Zm00008a005049 273944644 273953677 Zm00008a005049 Zm00008a005049,Zm00008a005049 unchanged
Zm00008a005049_T01.v1.1.exon.2 chr01 273946564 273946645 Zm00008a005049 273944644 273953677 Zm00008a005049 Zm00008a005049,Zm00008a005049 unchanged
Zm00008a005049_T01.v1.1.exon.3 chr01 273946759 273946791 Zm00008a005049 273944644 273953677 Zm00008a005049 Zm00008a005049,Zm00008a005049 unchanged
Zm00008a005049_T01.v1.1.exon.4 chr01 273946923 273947043 Zm00008a005049 273944644 273953677 Zm00008a005049 Zm00008a005049,Zm00008a005049 unchanged
Zm00008a005049_T01.v1.1.exon.5 chr01 273949984 273950062 Zm00008a005049 273944644 273953677 Zm00008a005049 Zm00008a005049,Zm00008a005049 unchanged
Zm00008a005049_T01.v1.1.exon.6 chr01 273950176 273950330 Zm00008a005049 273944644 273953677 Zm00008a005049 Zm00008a005049,Zm00008a005049 unchanged
Zm00008a005049_T01.v1.1.exon.7 chr01 273952100 273952207 Zm00008a005049 273944644 273953677 Zm00008a005049 Zm00008a005049,Zm00008a005049 unchanged
Zm00008a005049_T01.v1.1.exon.8 chr01 273952297 273952473 Zm00008a005049 273944644 273953677 Zm00008a005049 Zm00008a005049,Zm00008a005049 unchanged
Zm00008a005049_T01.v1.1.exon.9 chr01 273952569 273952624 Zm00008a005049 273944644 273953677 Zm00008a005049 Zm00008a005049,Zm00008a005049 unchanged
Zm00008a005049_T01.v1.1.exon.10 chr01 273952706 273952790 Zm00008a005049 273944644 273953677 Zm00008a005049 Zm00008a005049,Zm00008a005049 unchanged
Zm00008a005049_T01.v1.1.exon.11 chr01 273953303 273953677 Zm00008a005049 273944644 273953677 Zm00008a005049 Zm00008a005049,Zm00008a005049 unchanged
Zm00008a005053_T01.v1.1.exon.1 chr01 274048165 274048696 Zm00008a005053 274048165 274046889 Zm00008a005053 Zm00008a005053,Zm00008a005053 unchanged
Zm00008a005053_T01.v1.1.exon.2 chr01 274048016 274048087 Zm00008a005053 274048165 274046889 Zm00008a005053 Zm00008a005053,Zm00008a005053 unchanged
Zm00008a005053_T01.v1.1.exon.3 chr01 274046974 274047924 Zm00008a005053 274048165 274046889 Zm00008a005053 Zm00008a005053,Zm00008a005053 unchanged
Zm00008a005053_T01.v1.1.exon.4 chr01 274043546 274046889 Zm00008a005053 274048165 274046889 Zm00008a005053 Zm00008a005053,Zm00008a005053 unchanged
Zm00008a005054_T01.v1.1.exon.1 chr01 274077597 274078026 Zm00008a005054 274077597 274066719 Zm00008a005054 Zm00008a005054,Zm00008a005054 unchanged
Zm00008a005054_T01.v1.1.exon.2 chr01 274077298 274077457 Zm00008a005054 274077597 274066719 Zm00008a005054 Zm00008a005054,Zm00008a005054 unchanged
Zm00008a005054_T01.v1.1.exon.3 chr01 274076965 274077165 Zm00008a005054 274077597 274066719 Zm00008a005054 Zm00008a005054,Zm00008a005054 unchanged
Zm00008a005054_T01.v1.1.exon.4 chr01 274076786 274076847 Zm00008a005054 274077597 274066719 Zm00008a005054 Zm00008a005054,Zm00008a005054 unchanged
Zm00008a005054_T01.v1.1.exon.5 chr01 274076643 274076697 Zm00008a005054 274077597 274066719 Zm00008a005054 Zm00008a005054,Zm00008a005054 unchanged
Zm00008a005054_T01.v1.1.exon.6 chr01 274076445 274076509 Zm00008a005054 274077597 274066719 Zm00008a005054 Zm00008a005054,Zm00008a005054 unchanged
Zm00008a005054_T01.v1.1.exon.7 chr01 274076078 274076164 Zm00008a005054 274077597 274066719 Zm00008a005054 Zm00008a005054,Zm00008a005054 unchanged
Zm00008a005054_T01.v1.1.exon.8 chr01 274075760 274075810 Zm00008a005054 274077597 274066719 Zm00008a005054 Zm00008a005054,Zm00008a005054 unchanged
Zm00008a005054_T01.v1.1.exon.9 chr01 274075211 274075450 Zm00008a005054 274077597 274066719 Zm00008a005054 Zm00008a005054,Zm00008a005054 unchanged
Zm00008a005054_T01.v1.1.exon.10 chr01 274068496 274068538 Zm00008a005054 274077597 274066719 Zm00008a005054 Zm00008a005054,Zm00008a005054 unchanged
Zm00008a005054_T01.v1.1.exon.11 chr01 274067039 274067179 Zm00008a005054 274077597 274066719 Zm00008a005054 Zm00008a005054,Zm00008a005054 unchanged
Zm00008a005054_T01.v1.1.exon.12 chr01 274066294 274066719 Zm00008a005054 274077597 274066719 Zm00008a005054 Zm00008a005054,Zm00008a005054 unchanged
Zm00008a005057_T01.v1.1.exon.1 chr01 274239977 274240173 Zm00008a005057 274239977 274236601 Zm00008a005057 Zm00008a005057,Zm00008a005057 unchanged
Zm00008a005057_T01.v1.1.exon.2 chr01 274238885 274238952 Zm00008a005057 274239977 274236601 Zm00008a005057 Zm00008a005057,Zm00008a005057 unchanged
Zm00008a005057_T01.v1.1.exon.3 chr01 274238719 274238789 Zm00008a005057 274239977 274236601 Zm00008a005057 Zm00008a005057,Zm00008a005057 unchanged
Zm00008a005057_T01.v1.1.exon.4 chr01 274238269 274238526 Zm00008a005057 274239977 274236601 Zm00008a005057 Zm00008a005057,Zm00008a005057 unchanged
Zm00008a005057_T01.v1.1.exon.5 chr01 274237511 274237671 Zm00008a005057 274239977 274236601 Zm00008a005057 Zm00008a005057,Zm00008a005057 unchanged
Zm00008a005057_T01.v1.1.exon.6 chr01 274237208 274237425 Zm00008a005057 274239977 274236601 Zm00008a005057 Zm00008a005057,Zm00008a005057 unchanged
Zm00008a005057_T01.v1.1.exon.7 chr01 274237013 274237136 Zm00008a005057 274239977 274236601 Zm00008a005057 Zm00008a005057,Zm00008a005057 unchanged
Zm00008a005057_T01.v1.1.exon.8 chr01 274236728 274236825 Zm00008a005057 274239977 274236601 Zm00008a005057 Zm00008a005057,Zm00008a005057 unchanged
Zm00008a005057_T01.v1.1.exon.9 chr01 274236232 274236601 Zm00008a005057 274239977 274236601 Zm00008a005057 Zm00008a005057,Zm00008a005057 unchanged
Zm00008a005058_T01.v1.1.exon.1 chr01 274244767 274244907 Zm00008a005058 274244767 274243097 Zm00008a005058 Zm00008a005058,Zm00008a005058 unchanged
Zm00008a005058_T01.v1.1.exon.2 chr01 274244600 274244626 Zm00008a005058 274244767 274243097 Zm00008a005058 Zm00008a005058,Zm00008a005058 unchanged
Zm00008a005058_T01.v1.1.exon.3 chr01 274244211 274244279 Zm00008a005058 274244767 274243097 Zm00008a005058 Zm00008a005058,Zm00008a005058 unchanged
Zm00008a005058_T01.v1.1.exon.4 chr01 274244016 274244090 Zm00008a005058 274244767 274243097 Zm00008a005058 Zm00008a005058,Zm00008a005058 unchanged
Zm00008a005058_T01.v1.1.exon.5 chr01 274243800 274243917 Zm00008a005058 274244767 274243097 Zm00008a005058 Zm00008a005058,Zm00008a005058 unchanged
Zm00008a005058_T01.v1.1.exon.6 chr01 274243656 274243713 Zm00008a005058 274244767 274243097 Zm00008a005058 Zm00008a005058,Zm00008a005058 unchanged
Zm00008a005058_T01.v1.1.exon.7 chr01 274243175 274243299 Zm00008a005058 274244767 274243097 Zm00008a005058 Zm00008a005058,Zm00008a005058 unchanged
Zm00008a005058_T01.v1.1.exon.8 chr01 274243021 274243097 Zm00008a005058 274244767 274243097 Zm00008a005058 Zm00008a005058,Zm00008a005058 unchanged
Zm00008a005070_T01.v1.1.exon.1 chr01 274936471 274936842 Zm00008a005070 274936471 274944451 Zm00008a005070 Zm00008a005070,Zm00008a005070 unchanged
Zm00008a005070_T01.v1.1.exon.2 chr01 274943449 274943487 Zm00008a005070 274936471 274944451 Zm00008a005070 Zm00008a005070,Zm00008a005070 unchanged
Zm00008a005070_T01.v1.1.exon.3 chr01 274944368 274944451 Zm00008a005070 274936471 274944451 Zm00008a005070 Zm00008a005070,Zm00008a005070 unchanged
Zm00008a005074_T01.v1.1.exon.1 chr01 275139695 275139891 Zm00008a005074 275139695 275103474 Zm00008a005074 Zm00008a005074,Zm00008a005074 unchanged
Zm00008a005074_T01.v1.1.exon.2 chr01 275139493 275139620 Zm00008a005074 275139695 275103474 Zm00008a005074 Zm00008a005074,Zm00008a005074 unchanged
Zm00008a005074_T01.v1.1.exon.3 chr01 275139290 275139402 Zm00008a005074 275139695 275103474 Zm00008a005074 Zm00008a005074,Zm00008a005074 unchanged
Zm00008a005074_T01.v1.1.exon.4 chr01 275137636 275137821 Zm00008a005074 275139695 275103474 Zm00008a005074 Zm00008a005074,Zm00008a005074 unchanged
Zm00008a005074_T01.v1.1.exon.5 chr01 275103469 275103474 Zm00008a005074 275139695 275103474 Zm00008a005074 Zm00008a005074,Zm00008a005074 unchanged
Zm00008a005086_T01.v1.1.exon.1 chr01 275639870 275640397 Zm00008a005086 275639870 275643178 Zm00008a005086 Zm00008a005086,Zm00008a005086 unchanged
Zm00008a005086_T01.v1.1.exon.2 chr01 275642437 275643178 Zm00008a005086 275639870 275643178 Zm00008a005086 Zm00008a005086,Zm00008a005086 unchanged
Zm00008a005091_T01.v1.1.exon.1 chr01 275768055 275768340 Zm00008a005091 275768055 275765461 Zm00008a005091 Zm00008a005091,Zm00008a005091 unchanged
Zm00008a005091_T01.v1.1.exon.2 chr01 275767744 275767940 Zm00008a005091 275768055 275765461 Zm00008a005091 Zm00008a005091,Zm00008a005091 unchanged
Zm00008a005091_T01.v1.1.exon.3 chr01 275767208 275767387 Zm00008a005091 275768055 275765461 Zm00008a005091 Zm00008a005091,Zm00008a005091 unchanged
Zm00008a005091_T01.v1.1.exon.4 chr01 275766969 275767100 Zm00008a005091 275768055 275765461 Zm00008a005091 Zm00008a005091,Zm00008a005091 unchanged
Zm00008a005091_T01.v1.1.exon.5 chr01 275766806 275766880 Zm00008a005091 275768055 275765461 Zm00008a005091 Zm00008a005091,Zm00008a005091 unchanged
Zm00008a005091_T01.v1.1.exon.6 chr01 275766612 275766717 Zm00008a005091 275768055 275765461 Zm00008a005091 Zm00008a005091,Zm00008a005091 unchanged
Zm00008a005091_T01.v1.1.exon.7 chr01 275766423 275766517 Zm00008a005091 275768055 275765461 Zm00008a005091 Zm00008a005091,Zm00008a005091 unchanged
Zm00008a005091_T01.v1.1.exon.8 chr01 275765798 275765983 Zm00008a005091 275768055 275765461 Zm00008a005091 Zm00008a005091,Zm00008a005091 unchanged
Zm00008a005091_T01.v1.1.exon.9 chr01 275765559 275765645 Zm00008a005091 275768055 275765461 Zm00008a005091 Zm00008a005091,Zm00008a005091 unchanged
Zm00008a005091_T01.v1.1.exon.10 chr01 275764824 275765461 Zm00008a005091 275768055 275765461 Zm00008a005091 Zm00008a005091,Zm00008a005091 unchanged
Zm00008a005094_T01.v1.1.exon.1 chr01 276097544 276098074 Zm00008a005094 276097544 276098074 Zm00008a005094 Zm00008a005094,Zm00008a005094 unchanged
Zm00008a005097_T01.v1.1.exon.1 chr01 276184186 276184380 Zm00008a005097 276184186 276180367 Zm00008a005097 Zm00008a005097,Zm00008a005097 unchanged
Zm00008a005097_T01.v1.1.exon.2 chr01 276183949 276184080 Zm00008a005097 276184186 276180367 Zm00008a005097 Zm00008a005097,Zm00008a005097 unchanged
Zm00008a005097_T01.v1.1.exon.3 chr01 276182747 276183002 Zm00008a005097 276184186 276180367 Zm00008a005097 Zm00008a005097,Zm00008a005097 unchanged
Zm00008a005097_T01.v1.1.exon.4 chr01 276182540 276182650 Zm00008a005097 276184186 276180367 Zm00008a005097 Zm00008a005097,Zm00008a005097 unchanged
Zm00008a005097_T01.v1.1.exon.5 chr01 276181989 276182107 Zm00008a005097 276184186 276180367 Zm00008a005097 Zm00008a005097,Zm00008a005097 unchanged
Zm00008a005097_T01.v1.1.exon.6 chr01 276181793 276181897 Zm00008a005097 276184186 276180367 Zm00008a005097 Zm00008a005097,Zm00008a005097 unchanged
Zm00008a005097_T01.v1.1.exon.7 chr01 276181465 276181667 Zm00008a005097 276184186 276180367 Zm00008a005097 Zm00008a005097,Zm00008a005097 unchanged
Zm00008a005097_T01.v1.1.exon.8 chr01 276181246 276181369 Zm00008a005097 276184186 276180367 Zm00008a005097 Zm00008a005097,Zm00008a005097 unchanged
Zm00008a005097_T01.v1.1.exon.9 chr01 276180457 276180621 Zm00008a005097 276184186 276180367 Zm00008a005097 Zm00008a005097,Zm00008a005097 unchanged
Zm00008a005097_T01.v1.1.exon.10 chr01 276179690 276180367 Zm00008a005097 276184186 276180367 Zm00008a005097 Zm00008a005097,Zm00008a005097 unchanged
Zm00008a005099_T01.v1.1.exon.1 chr01 276213560 276213733 Zm00008a005099 276213560 276209776 Zm00008a005099 Zm00008a005099,Zm00008a005099 unchanged
Zm00008a005099_T01.v1.1.exon.2 chr01 276213321 276213434 Zm00008a005099 276213560 276209776 Zm00008a005099 Zm00008a005099,Zm00008a005099 unchanged
Zm00008a005099_T01.v1.1.exon.3 chr01 276213001 276213174 Zm00008a005099 276213560 276209776 Zm00008a005099 Zm00008a005099,Zm00008a005099 unchanged
Zm00008a005099_T01.v1.1.exon.4 chr01 276212769 276212861 Zm00008a005099 276213560 276209776 Zm00008a005099 Zm00008a005099,Zm00008a005099 unchanged
Zm00008a005099_T01.v1.1.exon.5 chr01 276212377 276212460 Zm00008a005099 276213560 276209776 Zm00008a005099 Zm00008a005099,Zm00008a005099 unchanged
Zm00008a005099_T01.v1.1.exon.6 chr01 276212252 276212307 Zm00008a005099 276213560 276209776 Zm00008a005099 Zm00008a005099,Zm00008a005099 unchanged
Zm00008a005099_T01.v1.1.exon.7 chr01 276211938 276212031 Zm00008a005099 276213560 276209776 Zm00008a005099 Zm00008a005099,Zm00008a005099 unchanged
Zm00008a005099_T01.v1.1.exon.8 chr01 276211708 276211824 Zm00008a005099 276213560 276209776 Zm00008a005099 Zm00008a005099,Zm00008a005099 unchanged
Zm00008a005099_T01.v1.1.exon.9 chr01 276211472 276211549 Zm00008a005099 276213560 276209776 Zm00008a005099 Zm00008a005099,Zm00008a005099 unchanged
Zm00008a005099_T01.v1.1.exon.10 chr01 276211032 276211112 Zm00008a005099 276213560 276209776 Zm00008a005099 Zm00008a005099,Zm00008a005099 unchanged
Zm00008a005099_T01.v1.1.exon.11 chr01 276210719 276210805 Zm00008a005099 276213560 276209776 Zm00008a005099 Zm00008a005099,Zm00008a005099 unchanged
Zm00008a005099_T01.v1.1.exon.12 chr01 276210359 276210520 Zm00008a005099 276213560 276209776 Zm00008a005099 Zm00008a005099,Zm00008a005099 unchanged
Zm00008a005099_T01.v1.1.exon.13 chr01 276210176 276210282 Zm00008a005099 276213560 276209776 Zm00008a005099 Zm00008a005099,Zm00008a005099 unchanged
Zm00008a005099_T01.v1.1.exon.14 chr01 276210025 276210085 Zm00008a005099 276213560 276209776 Zm00008a005099 Zm00008a005099,Zm00008a005099 unchanged
Zm00008a005099_T01.v1.1.exon.15 chr01 276209366 276209776 Zm00008a005099 276213560 276209776 Zm00008a005099 Zm00008a005099,Zm00008a005099 unchanged
Zm00008a005104_T01.v1.1.exon.1 chr01 276464658 276465404 Zm00008a005104 276464658 276465404 Zm00008a005104 Zm00008a005104,Zm00008a005104 unchanged
Zm00008a005107_T01.v1.1.exon.1 chr01 276537424 276537431 Zm00008a005107 276537424 276540339 Zm00008a005107 Zm00008a005107,Zm00008a005107 unchanged
Zm00008a005107_T01.v1.1.exon.2 chr01 276539788 276540109 Zm00008a005107 276537424 276540339 Zm00008a005107 Zm00008a005107,Zm00008a005107 unchanged
Zm00008a005107_T01.v1.1.exon.3 chr01 276540328 276540339 Zm00008a005107 276537424 276540339 Zm00008a005107 Zm00008a005107,Zm00008a005107 unchanged
Zm00008a005108_T01.v1.1.exon.1 chr01 276543482 276544423 Zm00008a005108 276543482 276544423 Zm00008a005108 Zm00008a005108,Zm00008a005108 unchanged
Zm00008a005117_T01.v1.1.exon.1 chr01 276826135 276826400 Zm00008a005117 276826135 276823385 Zm00008a005117 Zm00008a005117,Zm00008a005117 unchanged
Zm00008a005117_T01.v1.1.exon.2 chr01 276825778 276826029 Zm00008a005117 276826135 276823385 Zm00008a005117 Zm00008a005117,Zm00008a005117 unchanged
Zm00008a005117_T01.v1.1.exon.3 chr01 276825684 276825726 Zm00008a005117 276826135 276823385 Zm00008a005117 Zm00008a005117,Zm00008a005117 unchanged
Zm00008a005117_T01.v1.1.exon.4 chr01 276824768 276824844 Zm00008a005117 276826135 276823385 Zm00008a005117 Zm00008a005117,Zm00008a005117 unchanged
Zm00008a005117_T01.v1.1.exon.5 chr01 276824485 276824688 Zm00008a005117 276826135 276823385 Zm00008a005117 Zm00008a005117,Zm00008a005117 unchanged
Zm00008a005117_T01.v1.1.exon.6 chr01 276824132 276824388 Zm00008a005117 276826135 276823385 Zm00008a005117 Zm00008a005117,Zm00008a005117 unchanged
Zm00008a005117_T01.v1.1.exon.7 chr01 276823767 276823857 Zm00008a005117 276826135 276823385 Zm00008a005117 Zm00008a005117,Zm00008a005117 unchanged
Zm00008a005117_T01.v1.1.exon.8 chr01 276823470 276823683 Zm00008a005117 276826135 276823385 Zm00008a005117 Zm00008a005117,Zm00008a005117 unchanged
Zm00008a005117_T01.v1.1.exon.9 chr01 276822916 276823385 Zm00008a005117 276826135 276823385 Zm00008a005117 Zm00008a005117,Zm00008a005117 unchanged
Zm00008a005124_T01.v1.1.exon.1 chr01 277156667 277157332 Zm00008a005124 277156667 277157332 Zm00008a005124 Zm00008a005124,Zm00008a005124 unchanged
Zm00008a005130_T01.v1.1.exon.1 chr01 277226938 277227126 Zm00008a005130 277226938 277221382 Zm00008a005130 Zm00008a005130,Zm00008a005130 unchanged
Zm00008a005130_T01.v1.1.exon.2 chr01 277225393 277225542 Zm00008a005130 277226938 277221382 Zm00008a005130 Zm00008a005130,Zm00008a005130 unchanged
Zm00008a005130_T01.v1.1.exon.3 chr01 277225047 277225127 Zm00008a005130 277226938 277221382 Zm00008a005130 Zm00008a005130,Zm00008a005130 unchanged
Zm00008a005130_T01.v1.1.exon.4 chr01 277224609 277224697 Zm00008a005130 277226938 277221382 Zm00008a005130 Zm00008a005130,Zm00008a005130 unchanged
Zm00008a005130_T01.v1.1.exon.5 chr01 277222566 277222642 Zm00008a005130 277226938 277221382 Zm00008a005130 Zm00008a005130,Zm00008a005130 unchanged
Zm00008a005130_T01.v1.1.exon.6 chr01 277221496 277221545 Zm00008a005130 277226938 277221382 Zm00008a005130 Zm00008a005130,Zm00008a005130 unchanged
Zm00008a005130_T01.v1.1.exon.7 chr01 277221272 277221382 Zm00008a005130 277226938 277221382 Zm00008a005130 Zm00008a005130,Zm00008a005130 unchanged
Zm00008a005131_T01.v1.1.exon.1 chr01 277237372 277237582 Zm00008a005131 277237372 277227279 Zm00008a005131 Zm00008a005131,Zm00008a005131 unchanged
Zm00008a005131_T01.v1.1.exon.2 chr01 277234131 277234154 Zm00008a005131 277237372 277227279 Zm00008a005131 Zm00008a005131,Zm00008a005131 unchanged
Zm00008a005131_T01.v1.1.exon.3 chr01 277233945 277234045 Zm00008a005131 277237372 277227279 Zm00008a005131 Zm00008a005131,Zm00008a005131 unchanged
Zm00008a005131_T01.v1.1.exon.4 chr01 277233423 277233517 Zm00008a005131 277237372 277227279 Zm00008a005131 Zm00008a005131,Zm00008a005131 unchanged
Zm00008a005131_T01.v1.1.exon.5 chr01 277230012 277230074 Zm00008a005131 277237372 277227279 Zm00008a005131 Zm00008a005131,Zm00008a005131 unchanged
Zm00008a005131_T01.v1.1.exon.6 chr01 277227189 277227279 Zm00008a005131 277237372 277227279 Zm00008a005131 Zm00008a005131,Zm00008a005131 unchanged
Zm00008a005134_T01.v1.1.exon.1 chr01 277422789 277423115 Zm00008a005134 277422789 277415894 Zm00008a005134 Zm00008a005134,Zm00008a005134 unchanged
Zm00008a005134_T01.v1.1.exon.2 chr01 277421685 277421732 Zm00008a005134 277422789 277415894 Zm00008a005134 Zm00008a005134,Zm00008a005134 unchanged
Zm00008a005134_T01.v1.1.exon.3 chr01 277421257 277421279 Zm00008a005134 277422789 277415894 Zm00008a005134 Zm00008a005134,Zm00008a005134 unchanged
Zm00008a005134_T01.v1.1.exon.4 chr01 277416040 277416201 Zm00008a005134 277422789 277415894 Zm00008a005134 Zm00008a005134,Zm00008a005134 unchanged
Zm00008a005134_T01.v1.1.exon.5 chr01 277415786 277415894 Zm00008a005134 277422789 277415894 Zm00008a005134 Zm00008a005134,Zm00008a005134 unchanged
Zm00008a005135_T01.v1.1.exon.1 chr01 277424733 277425080 Zm00008a005135 277424733 277429614 Zm00008a005135 Zm00008a005135,Zm00008a005135 unchanged
Zm00008a005135_T01.v1.1.exon.2 chr01 277428266 277428394 Zm00008a005135 277424733 277429614 Zm00008a005135 Zm00008a005135,Zm00008a005135 unchanged
Zm00008a005135_T01.v1.1.exon.3 chr01 277428631 277428753 Zm00008a005135 277424733 277429614 Zm00008a005135 Zm00008a005135,Zm00008a005135 unchanged
Zm00008a005135_T01.v1.1.exon.4 chr01 277429030 277429614 Zm00008a005135 277424733 277429614 Zm00008a005135 Zm00008a005135,Zm00008a005135 unchanged
Zm00008a005144_T01.v1.1.exon.1 chr01 277688775 277688779 Zm00008a005144 277688775 277687792 Zm00008a005144 Zm00008a005144,Zm00008a005144 unchanged
Zm00008a005144_T01.v1.1.exon.2 chr01 277688205 277688364 Zm00008a005144 277688775 277687792 Zm00008a005144 Zm00008a005144,Zm00008a005144 unchanged
Zm00008a005144_T01.v1.1.exon.3 chr01 277687895 277688111 Zm00008a005144 277688775 277687792 Zm00008a005144 Zm00008a005144,Zm00008a005144 unchanged
Zm00008a005144_T01.v1.1.exon.4 chr01 277687725 277687792 Zm00008a005144 277688775 277687792 Zm00008a005144 Zm00008a005144,Zm00008a005144 unchanged
Zm00008a005145_T01.v1.1.exon.1 chr01 277703197 277703298 Zm00008a005145 277703197 277707107 Zm00008a005145 Zm00008a005145,Zm00008a005145 unchanged
Zm00008a005145_T01.v1.1.exon.2 chr01 277703883 277704053 Zm00008a005145 277703197 277707107 Zm00008a005145 Zm00008a005145,Zm00008a005145 unchanged
Zm00008a005145_T01.v1.1.exon.3 chr01 277704903 277706369 Zm00008a005145 277703197 277707107 Zm00008a005145 Zm00008a005145,Zm00008a005145 unchanged
Zm00008a005145_T01.v1.1.exon.4 chr01 277706967 277707107 Zm00008a005145 277703197 277707107 Zm00008a005145 Zm00008a005145,Zm00008a005145 unchanged
Zm00008a005150_T01.v1.1.exon.1 chr01 277814676 277814858 Zm00008a005150 277814676 277811450 Zm00008a005150 Zm00008a005150,Zm00008a005150 unchanged
Zm00008a005150_T01.v1.1.exon.2 chr01 277814150 277814466 Zm00008a005150 277814676 277811450 Zm00008a005150 Zm00008a005150,Zm00008a005150 unchanged
Zm00008a005150_T01.v1.1.exon.3 chr01 277812686 277812815 Zm00008a005150 277814676 277811450 Zm00008a005150 Zm00008a005150,Zm00008a005150 unchanged
Zm00008a005150_T01.v1.1.exon.4 chr01 277811831 277812091 Zm00008a005150 277814676 277811450 Zm00008a005150 Zm00008a005150,Zm00008a005150 unchanged
Zm00008a005150_T01.v1.1.exon.5 chr01 277811537 277811623 Zm00008a005150 277814676 277811450 Zm00008a005150 Zm00008a005150,Zm00008a005150 unchanged
Zm00008a005150_T01.v1.1.exon.6 chr01 277811310 277811450 Zm00008a005150 277814676 277811450 Zm00008a005150 Zm00008a005150,Zm00008a005150 unchanged
Zm00008a005158_T01.v1.1.exon.1 chr01 278313663 278314124 Zm00008a005158 278313663 278311867 Zm00008a005158 Zm00008a005158,Zm00008a005158 unchanged
Zm00008a005158_T01.v1.1.exon.2 chr01 278313208 278313332 Zm00008a005158 278313663 278311867 Zm00008a005158 Zm00008a005158,Zm00008a005158 unchanged
Zm00008a005158_T01.v1.1.exon.3 chr01 278312434 278312680 Zm00008a005158 278313663 278311867 Zm00008a005158 Zm00008a005158,Zm00008a005158 unchanged
Zm00008a005158_T01.v1.1.exon.4 chr01 278311526 278311867 Zm00008a005158 278313663 278311867 Zm00008a005158 Zm00008a005158,Zm00008a005158 unchanged
Zm00008a005159_T01.v1.1.exon.1 chr01 278323778 278324254 Zm00008a005159 278323778 278325220 Zm00008a005159 Zm00008a005159,Zm00008a005159 unchanged
Zm00008a005159_T01.v1.1.exon.2 chr01 278324363 278324601 Zm00008a005159 278323778 278325220 Zm00008a005159 Zm00008a005159,Zm00008a005159 unchanged
Zm00008a005159_T01.v1.1.exon.3 chr01 278325014 278325220 Zm00008a005159 278323778 278325220 Zm00008a005159 Zm00008a005159,Zm00008a005159 unchanged
Zm00008a005160_T01.v1.1.exon.1 chr01 278378254 278378546 Zm00008a005160 278378254 278375446 Zm00008a005160 Zm00008a005160,Zm00008a005160 unchanged
Zm00008a005160_T01.v1.1.exon.2 chr01 278377542 278377615 Zm00008a005160 278378254 278375446 Zm00008a005160 Zm00008a005160,Zm00008a005160 unchanged
Zm00008a005160_T01.v1.1.exon.3 chr01 278374862 278375446 Zm00008a005160 278378254 278375446 Zm00008a005160 Zm00008a005160,Zm00008a005160 unchanged
Zm00008a005161_T01.v1.1.exon.1 chr01 278398480 278398864 Zm00008a005161 278398480 278402604 Zm00008a005161 Zm00008a005161,Zm00008a005161 unchanged
Zm00008a005161_T01.v1.1.exon.2 chr01 278401355 278401467 Zm00008a005161 278398480 278402604 Zm00008a005161 Zm00008a005161,Zm00008a005161 unchanged
Zm00008a005161_T01.v1.1.exon.3 chr01 278401587 278401873 Zm00008a005161 278398480 278402604 Zm00008a005161 Zm00008a005161,Zm00008a005161 unchanged
Zm00008a005161_T01.v1.1.exon.4 chr01 278401985 278402291 Zm00008a005161 278398480 278402604 Zm00008a005161 Zm00008a005161,Zm00008a005161 unchanged
Zm00008a005161_T01.v1.1.exon.5 chr01 278402386 278402604 Zm00008a005161 278398480 278402604 Zm00008a005161 Zm00008a005161,Zm00008a005161 unchanged
Zm00008a005166_T01.v1.1.exon.1 chr01 278433242 278433424 Zm00008a005166 278433242 278433863 Zm00008a005166 Zm00008a005166,Zm00008a005166 unchanged
Zm00008a005166_T01.v1.1.exon.2 chr01 278433538 278433863 Zm00008a005166 278433242 278433863 Zm00008a005166 Zm00008a005166,Zm00008a005166 unchanged
Zm00008a005167_T01.v1.1.exon.1 chr01 278486104 278486145 Zm00008a005167 278486104 278488279 Zm00008a005167 Zm00008a005167,Zm00008a005167 unchanged
Zm00008a005167_T01.v1.1.exon.2 chr01 278487840 278487958 Zm00008a005167 278486104 278488279 Zm00008a005167 Zm00008a005167,Zm00008a005167 unchanged
Zm00008a005167_T01.v1.1.exon.3 chr01 278488051 278488279 Zm00008a005167 278486104 278488279 Zm00008a005167 Zm00008a005167,Zm00008a005167 unchanged
Zm00008a005180_T01.v1.1.exon.1 chr01 278891978 278892547 Zm00008a005180 278891978 278893491 Zm00008a005180 Zm00008a005180,Zm00008a005180 unchanged
Zm00008a005180_T01.v1.1.exon.2 chr01 278893124 278893491 Zm00008a005180 278891978 278893491 Zm00008a005180 Zm00008a005180,Zm00008a005180 unchanged
Zm00008a005190_T01.v1.1.exon.1 chr01 279107069 279107558 Zm00008a005190 279107069 279105187 Zm00008a005190 Zm00008a005190,Zm00008a005190 unchanged
Zm00008a005190_T01.v1.1.exon.2 chr01 279105810 279106035 Zm00008a005190 279107069 279105187 Zm00008a005190 Zm00008a005190,Zm00008a005190 unchanged
Zm00008a005190_T01.v1.1.exon.3 chr01 279104989 279105187 Zm00008a005190 279107069 279105187 Zm00008a005190 Zm00008a005190,Zm00008a005190 unchanged
Zm00008a005206_T01.v1.1.exon.1 chr01 279538073 279538269 Zm00008a005206 279538073 279539299 Zm00008a005206 Zm00008a005206,Zm00008a005206 unchanged
Zm00008a005206_T01.v1.1.exon.2 chr01 279538952 279539036 Zm00008a005206 279538073 279539299 Zm00008a005206 Zm00008a005206,Zm00008a005206 unchanged
Zm00008a005206_T01.v1.1.exon.3 chr01 279539175 279539299 Zm00008a005206 279538073 279539299 Zm00008a005206 Zm00008a005206,Zm00008a005206 unchanged
Zm00008a005209_T01.v1.1.exon.1 chr01 279575055 279575427 Zm00008a005209 279575055 279577977 Zm00008a005209 Zm00008a005209,Zm00008a005209 unchanged
Zm00008a005209_T01.v1.1.exon.2 chr01 279577195 279577240 Zm00008a005209 279575055 279577977 Zm00008a005209 Zm00008a005209,Zm00008a005209 unchanged
Zm00008a005209_T01.v1.1.exon.3 chr01 279577720 279577977 Zm00008a005209 279575055 279577977 Zm00008a005209 Zm00008a005209,Zm00008a005209 unchanged
Zm00008a005210_T01.v1.1.exon.1 chr01 279590683 279590738 Zm00008a005210 279590683 279590047 Zm00008a005210 Zm00008a005210,Zm00008a005210 unchanged
Zm00008a005210_T01.v1.1.exon.2 chr01 279590492 279590562 Zm00008a005210 279590683 279590047 Zm00008a005210 Zm00008a005210,Zm00008a005210 unchanged
Zm00008a005210_T01.v1.1.exon.3 chr01 279590308 279590388 Zm00008a005210 279590683 279590047 Zm00008a005210 Zm00008a005210,Zm00008a005210 unchanged
Zm00008a005210_T01.v1.1.exon.4 chr01 279590171 279590214 Zm00008a005210 279590683 279590047 Zm00008a005210 Zm00008a005210,Zm00008a005210 unchanged
Zm00008a005210_T01.v1.1.exon.5 chr01 279589742 279590047 Zm00008a005210 279590683 279590047 Zm00008a005210 Zm00008a005210,Zm00008a005210 unchanged
Zm00008a005211_T01.v1.1.exon.1 chr01 279602221 279602264 Zm00008a005211 279602221 279600909 Zm00008a005211 Zm00008a005211,Zm00008a005211 unchanged
Zm00008a005211_T01.v1.1.exon.2 chr01 279600652 279600909 Zm00008a005211 279602221 279600909 Zm00008a005211 Zm00008a005211,Zm00008a005211 unchanged
Zm00008a005212_T01.v1.1.exon.1 chr01 279681813 279682286 Zm00008a005212 279681813 279693751 Zm00008a005212 Zm00008a005212,Zm00008a005212 unchanged
Zm00008a005212_T01.v1.1.exon.2 chr01 279682403 279683894 Zm00008a005212 279681813 279693751 Zm00008a005212 Zm00008a005212,Zm00008a005212 unchanged
Zm00008a005212_T01.v1.1.exon.3 chr01 279684400 279684513 Zm00008a005212 279681813 279693751 Zm00008a005212 Zm00008a005212,Zm00008a005212 unchanged
Zm00008a005212_T01.v1.1.exon.4 chr01 279684615 279684746 Zm00008a005212 279681813 279693751 Zm00008a005212 Zm00008a005212,Zm00008a005212 unchanged
Zm00008a005212_T01.v1.1.exon.5 chr01 279693137 279693751 Zm00008a005212 279681813 279693751 Zm00008a005212 Zm00008a005212,Zm00008a005212 unchanged
Zm00008a005213_T01.v1.1.exon.1 chr01 279718841 279719088 Zm00008a005213 279718841 279682986 Zm00008a005213 Zm00008a005213,Zm00008a005213 unchanged
Zm00008a005213_T01.v1.1.exon.2 chr01 279716426 279716504 Zm00008a005213 279718841 279682986 Zm00008a005213 Zm00008a005213,Zm00008a005213 unchanged
Zm00008a005213_T01.v1.1.exon.3 chr01 279695491 279695555 Zm00008a005213 279718841 279682986 Zm00008a005213 Zm00008a005213,Zm00008a005213 unchanged
Zm00008a005213_T01.v1.1.exon.4 chr01 279695309 279695408 Zm00008a005213 279718841 279682986 Zm00008a005213 Zm00008a005213,Zm00008a005213 unchanged
Zm00008a005213_T01.v1.1.exon.5 chr01 279694925 279694966 Zm00008a005213 279718841 279682986 Zm00008a005213 Zm00008a005213,Zm00008a005213 unchanged
Zm00008a005213_T01.v1.1.exon.6 chr01 279694698 279694816 Zm00008a005213 279718841 279682986 Zm00008a005213 Zm00008a005213,Zm00008a005213 unchanged
Zm00008a005213_T01.v1.1.exon.7 chr01 279694297 279694321 Zm00008a005213 279718841 279682986 Zm00008a005213 Zm00008a005213,Zm00008a005213 unchanged
Zm00008a005213_T01.v1.1.exon.8 chr01 279693261 279693323 Zm00008a005213 279718841 279682986 Zm00008a005213 Zm00008a005213,Zm00008a005213 unchanged
Zm00008a005213_T01.v1.1.exon.9 chr01 279684599 279684668 Zm00008a005213 279718841 279682986 Zm00008a005213 Zm00008a005213,Zm00008a005213 unchanged
Zm00008a005213_T01.v1.1.exon.10 chr01 279682529 279682986 Zm00008a005213 279718841 279682986 Zm00008a005213 Zm00008a005213,Zm00008a005213 unchanged
Zm00008a005215_T01.v1.1.exon.1 chr01 279759946 279760002 Zm00008a005215 279759946 279762245 Zm00008a005215 Zm00008a005215,Zm00008a005215 unchanged
Zm00008a005215_T01.v1.1.exon.2 chr01 279760348 279760444 Zm00008a005215 279759946 279762245 Zm00008a005215 Zm00008a005215,Zm00008a005215 unchanged
Zm00008a005215_T01.v1.1.exon.3 chr01 279760604 279760821 Zm00008a005215 279759946 279762245 Zm00008a005215 Zm00008a005215,Zm00008a005215 unchanged
Zm00008a005215_T01.v1.1.exon.4 chr01 279760896 279762245 Zm00008a005215 279759946 279762245 Zm00008a005215 Zm00008a005215,Zm00008a005215 unchanged
Zm00008a005216_T01.v1.1.exon.1 chr01 279880129 279880416 Zm00008a005216 279880129 279883139 Zm00008a005216 Zm00008a005216,Zm00008a005216 unchanged
Zm00008a005216_T01.v1.1.exon.2 chr01 279880521 279880611 Zm00008a005216 279880129 279883139 Zm00008a005216 Zm00008a005216,Zm00008a005216 unchanged
Zm00008a005216_T01.v1.1.exon.3 chr01 279881028 279881143 Zm00008a005216 279880129 279883139 Zm00008a005216 Zm00008a005216,Zm00008a005216 unchanged
Zm00008a005216_T01.v1.1.exon.4 chr01 279881456 279881515 Zm00008a005216 279880129 279883139 Zm00008a005216 Zm00008a005216,Zm00008a005216 unchanged
Zm00008a005216_T01.v1.1.exon.5 chr01 279881597 279881638 Zm00008a005216 279880129 279883139 Zm00008a005216 Zm00008a005216,Zm00008a005216 unchanged
Zm00008a005216_T01.v1.1.exon.6 chr01 279882561 279882770 Zm00008a005216 279880129 279883139 Zm00008a005216 Zm00008a005216,Zm00008a005216 unchanged
Zm00008a005216_T01.v1.1.exon.7 chr01 279882874 279883139 Zm00008a005216 279880129 279883139 Zm00008a005216 Zm00008a005216,Zm00008a005216 unchanged
Zm00008a005217_T01.v1.1.exon.1 chr01 279894369 279894566 Zm00008a005217 279894369 279902470 Zm00008a005217 Zm00008a005217,Zm00008a005217 unchanged
Zm00008a005217_T01.v1.1.exon.2 chr01 279894661 279894801 Zm00008a005217 279894369 279902470 Zm00008a005217 Zm00008a005217,Zm00008a005217 unchanged
Zm00008a005217_T01.v1.1.exon.3 chr01 279894992 279895048 Zm00008a005217 279894369 279902470 Zm00008a005217 Zm00008a005217,Zm00008a005217 unchanged
Zm00008a005217_T01.v1.1.exon.4 chr01 279895261 279895355 Zm00008a005217 279894369 279902470 Zm00008a005217 Zm00008a005217,Zm00008a005217 unchanged
Zm00008a005217_T01.v1.1.exon.5 chr01 279896018 279896150 Zm00008a005217 279894369 279902470 Zm00008a005217 Zm00008a005217,Zm00008a005217 unchanged
Zm00008a005217_T01.v1.1.exon.6 chr01 279897043 279897222 Zm00008a005217 279894369 279902470 Zm00008a005217 Zm00008a005217,Zm00008a005217 unchanged
Zm00008a005217_T01.v1.1.exon.7 chr01 279897485 279897678 Zm00008a005217 279894369 279902470 Zm00008a005217 Zm00008a005217,Zm00008a005217 unchanged
Zm00008a005217_T01.v1.1.exon.8 chr01 279898459 279898525 Zm00008a005217 279894369 279902470 Zm00008a005217 Zm00008a005217,Zm00008a005217 unchanged
Zm00008a005217_T01.v1.1.exon.9 chr01 279898977 279899110 Zm00008a005217 279894369 279902470 Zm00008a005217 Zm00008a005217,Zm00008a005217 unchanged
Zm00008a005217_T01.v1.1.exon.10 chr01 279899416 279899482 Zm00008a005217 279894369 279902470 Zm00008a005217 Zm00008a005217,Zm00008a005217 unchanged
Zm00008a005217_T01.v1.1.exon.11 chr01 279900299 279900361 Zm00008a005217 279894369 279902470 Zm00008a005217 Zm00008a005217,Zm00008a005217 unchanged
Zm00008a005217_T01.v1.1.exon.12 chr01 279900435 279900673 Zm00008a005217 279894369 279902470 Zm00008a005217 Zm00008a005217,Zm00008a005217 unchanged
Zm00008a005217_T01.v1.1.exon.13 chr01 279900758 279900887 Zm00008a005217 279894369 279902470 Zm00008a005217 Zm00008a005217,Zm00008a005217 unchanged
Zm00008a005217_T01.v1.1.exon.14 chr01 279900971 279901063 Zm00008a005217 279894369 279902470 Zm00008a005217 Zm00008a005217,Zm00008a005217 unchanged
Zm00008a005217_T01.v1.1.exon.15 chr01 279901296 279901499 Zm00008a005217 279894369 279902470 Zm00008a005217 Zm00008a005217,Zm00008a005217 unchanged
Zm00008a005217_T01.v1.1.exon.16 chr01 279901658 279902365 Zm00008a005217 279894369 279902470 Zm00008a005217 Zm00008a005217,Zm00008a005217 unchanged
Zm00008a005217_T01.v1.1.exon.17 chr01 279902407 279902470 Zm00008a005217 279894369 279902470 Zm00008a005217 Zm00008a005217,Zm00008a005217 unchanged
Zm00008a005220_T01.v1.1.exon.1 chr01 280116005 280116167 Zm00008a005220 280116005 280113676 Zm00008a005220 Zm00008a005220,Zm00008a005220 unchanged
Zm00008a005220_T01.v1.1.exon.2 chr01 280115413 280115492 Zm00008a005220 280116005 280113676 Zm00008a005220 Zm00008a005220,Zm00008a005220 unchanged
Zm00008a005220_T01.v1.1.exon.3 chr01 280114689 280115178 Zm00008a005220 280116005 280113676 Zm00008a005220 Zm00008a005220,Zm00008a005220 unchanged
Zm00008a005220_T01.v1.1.exon.4 chr01 280114133 280114286 Zm00008a005220 280116005 280113676 Zm00008a005220 Zm00008a005220,Zm00008a005220 unchanged
Zm00008a005220_T01.v1.1.exon.5 chr01 280113759 280114039 Zm00008a005220 280116005 280113676 Zm00008a005220 Zm00008a005220,Zm00008a005220 unchanged
Zm00008a005220_T01.v1.1.exon.6 chr01 280112911 280113676 Zm00008a005220 280116005 280113676 Zm00008a005220 Zm00008a005220,Zm00008a005220 unchanged
Zm00008a005223_T01.v1.1.exon.1 chr01 280252541 280252563 Zm00008a005223 280252541 280249376 Zm00008a005223 Zm00008a005223,Zm00008a005223 unchanged
Zm00008a005223_T01.v1.1.exon.2 chr01 280251387 280251466 Zm00008a005223 280252541 280249376 Zm00008a005223 Zm00008a005223,Zm00008a005223 unchanged
Zm00008a005223_T01.v1.1.exon.3 chr01 280248964 280249376 Zm00008a005223 280252541 280249376 Zm00008a005223 Zm00008a005223,Zm00008a005223 unchanged
Zm00008a005225_T01.v1.1.exon.1 chr01 280354418 280354482 Zm00008a005225 280354418 280351415 Zm00008a005225 Zm00008a005225,Zm00008a005225 unchanged
Zm00008a005225_T01.v1.1.exon.2 chr01 280353247 280353367 Zm00008a005225 280354418 280351415 Zm00008a005225 Zm00008a005225,Zm00008a005225 unchanged
Zm00008a005225_T01.v1.1.exon.3 chr01 280353096 280353206 Zm00008a005225 280354418 280351415 Zm00008a005225 Zm00008a005225,Zm00008a005225 unchanged
Zm00008a005225_T01.v1.1.exon.4 chr01 280352923 280352985 Zm00008a005225 280354418 280351415 Zm00008a005225 Zm00008a005225,Zm00008a005225 unchanged
Zm00008a005225_T01.v1.1.exon.5 chr01 280352728 280352841 Zm00008a005225 280354418 280351415 Zm00008a005225 Zm00008a005225,Zm00008a005225 unchanged
Zm00008a005225_T01.v1.1.exon.6 chr01 280352510 280352623 Zm00008a005225 280354418 280351415 Zm00008a005225 Zm00008a005225,Zm00008a005225 unchanged
Zm00008a005225_T01.v1.1.exon.7 chr01 280352301 280352378 Zm00008a005225 280354418 280351415 Zm00008a005225 Zm00008a005225,Zm00008a005225 unchanged
Zm00008a005225_T01.v1.1.exon.8 chr01 280352015 280352236 Zm00008a005225 280354418 280351415 Zm00008a005225 Zm00008a005225,Zm00008a005225 unchanged
Zm00008a005225_T01.v1.1.exon.9 chr01 280351860 280351946 Zm00008a005225 280354418 280351415 Zm00008a005225 Zm00008a005225,Zm00008a005225 unchanged
Zm00008a005225_T01.v1.1.exon.10 chr01 280351709 280351775 Zm00008a005225 280354418 280351415 Zm00008a005225 Zm00008a005225,Zm00008a005225 unchanged
Zm00008a005225_T01.v1.1.exon.11 chr01 280351314 280351415 Zm00008a005225 280354418 280351415 Zm00008a005225 Zm00008a005225,Zm00008a005225 unchanged
Zm00008a005227_T01.v1.1.exon.1 chr01 280363678 280364721 Zm00008a005227 280363678 280373964 Zm00008a005227 Zm00008a005227,Zm00008a005227 unchanged
Zm00008a005227_T01.v1.1.exon.2 chr01 280364833 280364921 Zm00008a005227 280363678 280373964 Zm00008a005227 Zm00008a005227,Zm00008a005227 unchanged
Zm00008a005227_T01.v1.1.exon.3 chr01 280365135 280365242 Zm00008a005227 280363678 280373964 Zm00008a005227 Zm00008a005227,Zm00008a005227 unchanged
Zm00008a005227_T01.v1.1.exon.4 chr01 280365382 280365489 Zm00008a005227 280363678 280373964 Zm00008a005227 Zm00008a005227,Zm00008a005227 unchanged
Zm00008a005227_T01.v1.1.exon.5 chr01 280365565 280365655 Zm00008a005227 280363678 280373964 Zm00008a005227 Zm00008a005227,Zm00008a005227 unchanged
Zm00008a005227_T01.v1.1.exon.6 chr01 280365756 280365808 Zm00008a005227 280363678 280373964 Zm00008a005227 Zm00008a005227,Zm00008a005227 unchanged
Zm00008a005227_T01.v1.1.exon.7 chr01 280367690 280367752 Zm00008a005227 280363678 280373964 Zm00008a005227 Zm00008a005227,Zm00008a005227 unchanged
Zm00008a005227_T01.v1.1.exon.8 chr01 280368202 280368246 Zm00008a005227 280363678 280373964 Zm00008a005227 Zm00008a005227,Zm00008a005227 unchanged
Zm00008a005227_T01.v1.1.exon.9 chr01 280368342 280368377 Zm00008a005227 280363678 280373964 Zm00008a005227 Zm00008a005227,Zm00008a005227 unchanged
Zm00008a005227_T01.v1.1.exon.10 chr01 280368620 280368675 Zm00008a005227 280363678 280373964 Zm00008a005227 Zm00008a005227,Zm00008a005227 unchanged
Zm00008a005227_T01.v1.1.exon.11 chr01 280370854 280370935 Zm00008a005227 280363678 280373964 Zm00008a005227 Zm00008a005227,Zm00008a005227 unchanged
Zm00008a005227_T01.v1.1.exon.12 chr01 280371035 280371151 Zm00008a005227 280363678 280373964 Zm00008a005227 Zm00008a005227,Zm00008a005227 unchanged
Zm00008a005227_T01.v1.1.exon.13 chr01 280371229 280371334 Zm00008a005227 280363678 280373964 Zm00008a005227 Zm00008a005227,Zm00008a005227 unchanged
Zm00008a005227_T01.v1.1.exon.14 chr01 280371892 280372042 Zm00008a005227 280363678 280373964 Zm00008a005227 Zm00008a005227,Zm00008a005227 unchanged
Zm00008a005227_T01.v1.1.exon.15 chr01 280372154 280372388 Zm00008a005227 280363678 280373964 Zm00008a005227 Zm00008a005227,Zm00008a005227 unchanged
Zm00008a005227_T01.v1.1.exon.16 chr01 280372528 280372640 Zm00008a005227 280363678 280373964 Zm00008a005227 Zm00008a005227,Zm00008a005227 unchanged
Zm00008a005227_T01.v1.1.exon.17 chr01 280373401 280373964 Zm00008a005227 280363678 280373964 Zm00008a005227 Zm00008a005227,Zm00008a005227 unchanged
Zm00008a005237_T01.v1.1.exon.1 chr01 280803059 280803530 Zm00008a005237 280803059 280804508 Zm00008a005237 Zm00008a005237,Zm00008a005237 unchanged
Zm00008a005237_T01.v1.1.exon.2 chr01 280803601 280804508 Zm00008a005237 280803059 280804508 Zm00008a005237 Zm00008a005237,Zm00008a005237 unchanged
Zm00008a005238_T01.v1.1.exon.1 chr01 280898404 280898893 Zm00008a005238 280898404 280899869 Zm00008a005238 Zm00008a005238,Zm00008a005238 unchanged
Zm00008a005238_T01.v1.1.exon.2 chr01 280898983 280899869 Zm00008a005238 280898404 280899869 Zm00008a005238 Zm00008a005238,Zm00008a005238 unchanged
Zm00008a005245_T01.v1.1.exon.1 chr01 281178149 281178340 Zm00008a005245 281178149 281180436 Zm00008a005245 Zm00008a005245,Zm00008a005245 unchanged
Zm00008a005245_T01.v1.1.exon.2 chr01 281178450 281178544 Zm00008a005245 281178149 281180436 Zm00008a005245 Zm00008a005245,Zm00008a005245 unchanged
Zm00008a005245_T01.v1.1.exon.3 chr01 281178748 281178868 Zm00008a005245 281178149 281180436 Zm00008a005245 Zm00008a005245,Zm00008a005245 unchanged
Zm00008a005245_T01.v1.1.exon.4 chr01 281178970 281179088 Zm00008a005245 281178149 281180436 Zm00008a005245 Zm00008a005245,Zm00008a005245 unchanged
Zm00008a005245_T01.v1.1.exon.5 chr01 281179173 281179368 Zm00008a005245 281178149 281180436 Zm00008a005245 Zm00008a005245,Zm00008a005245 unchanged
Zm00008a005245_T01.v1.1.exon.6 chr01 281179471 281179617 Zm00008a005245 281178149 281180436 Zm00008a005245 Zm00008a005245,Zm00008a005245 unchanged
Zm00008a005245_T01.v1.1.exon.7 chr01 281179980 281180436 Zm00008a005245 281178149 281180436 Zm00008a005245 Zm00008a005245,Zm00008a005245 unchanged
Zm00008a005246_T01.v1.1.exon.1 chr01 281237899 281238174 Zm00008a005246 281237899 281240175 Zm00008a005246 Zm00008a005246,Zm00008a005246 unchanged
Zm00008a005246_T01.v1.1.exon.2 chr01 281238954 281239570 Zm00008a005246 281237899 281240175 Zm00008a005246 Zm00008a005246,Zm00008a005246 unchanged
Zm00008a005246_T01.v1.1.exon.3 chr01 281239677 281239820 Zm00008a005246 281237899 281240175 Zm00008a005246 Zm00008a005246,Zm00008a005246 unchanged
Zm00008a005246_T01.v1.1.exon.4 chr01 281239932 281240175 Zm00008a005246 281237899 281240175 Zm00008a005246 Zm00008a005246,Zm00008a005246 unchanged
Zm00008a005248_T01.v1.1.exon.1 chr01 281253359 281253402 Zm00008a005248 281253359 281254253 Zm00008a005248 Zm00008a005248,Zm00008a005248 unchanged
Zm00008a005248_T01.v1.1.exon.2 chr01 281253574 281253996 Zm00008a005248 281253359 281254253 Zm00008a005248 Zm00008a005248,Zm00008a005248 unchanged
Zm00008a005248_T01.v1.1.exon.3 chr01 281254079 281254253 Zm00008a005248 281253359 281254253 Zm00008a005248 Zm00008a005248,Zm00008a005248 unchanged
Zm00008a005249_T01.v1.1.exon.1 chr01 281262001 281264526 Zm00008a005249 281262001 281264526 Zm00008a005249 Zm00008a005249,Zm00008a005249 unchanged
Zm00008a005251_T01.v1.1.exon.1 chr01 281308729 281308842 Zm00008a005251 281308729 281311706 Zm00008a005251 Zm00008a005251,Zm00008a005251 unchanged
Zm00008a005251_T01.v1.1.exon.2 chr01 281308943 281309404 Zm00008a005251 281308729 281311706 Zm00008a005251 Zm00008a005251,Zm00008a005251 unchanged
Zm00008a005251_T01.v1.1.exon.3 chr01 281309688 281309756 Zm00008a005251 281308729 281311706 Zm00008a005251 Zm00008a005251,Zm00008a005251 unchanged
Zm00008a005251_T01.v1.1.exon.4 chr01 281309927 281309992 Zm00008a005251 281308729 281311706 Zm00008a005251 Zm00008a005251,Zm00008a005251 unchanged
Zm00008a005251_T01.v1.1.exon.5 chr01 281310382 281310447 Zm00008a005251 281308729 281311706 Zm00008a005251 Zm00008a005251,Zm00008a005251 unchanged
Zm00008a005251_T01.v1.1.exon.6 chr01 281311512 281311706 Zm00008a005251 281308729 281311706 Zm00008a005251 Zm00008a005251,Zm00008a005251 unchanged
Zm00008a005257_T01.v1.1.exon.1 chr01 281619064 281620083 Zm00008a005257 281619064 281620083 Zm00008a005257 Zm00008a005257,Zm00008a005257 unchanged
Zm00008a005258_T01.v1.1.exon.1 chr01 281653204 281653680 Zm00008a005258 281653204 281679327 Zm00008a005258 Zm00008a005258,Zm00008a005258 unchanged
Zm00008a005258_T01.v1.1.exon.2 chr01 281653748 281653813 Zm00008a005258 281653204 281679327 Zm00008a005258 Zm00008a005258,Zm00008a005258 unchanged
Zm00008a005258_T01.v1.1.exon.3 chr01 281654788 281654807 Zm00008a005258 281653204 281679327 Zm00008a005258 Zm00008a005258,Zm00008a005258 unchanged
Zm00008a005258_T01.v1.1.exon.4 chr01 281677967 281678068 Zm00008a005258 281653204 281679327 Zm00008a005258 Zm00008a005258,Zm00008a005258 unchanged
Zm00008a005258_T01.v1.1.exon.5 chr01 281679306 281679327 Zm00008a005258 281653204 281679327 Zm00008a005258 Zm00008a005258,Zm00008a005258 unchanged
Zm00008a005259_T01.v1.1.exon.1 chr01 281680250 281681197 Zm00008a005259 281680250 281681964 Zm00008a005259 Zm00008a005259,Zm00008a005259 unchanged
Zm00008a005259_T01.v1.1.exon.2 chr01 281681680 281681964 Zm00008a005259 281680250 281681964 Zm00008a005259 Zm00008a005259,Zm00008a005259 unchanged
Zm00008a005261_T01.v1.1.exon.1 chr01 281738173 281738913 Zm00008a005261 281738173 281735691 Zm00008a005261 Zm00008a005261,Zm00008a005261 unchanged
Zm00008a005261_T01.v1.1.exon.2 chr01 281736352 281736555 Zm00008a005261 281738173 281735691 Zm00008a005261 Zm00008a005261,Zm00008a005261 unchanged
Zm00008a005261_T01.v1.1.exon.3 chr01 281735981 281736262 Zm00008a005261 281738173 281735691 Zm00008a005261 Zm00008a005261,Zm00008a005261 unchanged
Zm00008a005261_T01.v1.1.exon.4 chr01 281735717 281735925 Zm00008a005261 281738173 281735691 Zm00008a005261 Zm00008a005261,Zm00008a005261 unchanged
Zm00008a005261_T01.v1.1.exon.5 chr01 281735485 281735691 Zm00008a005261 281738173 281735691 Zm00008a005261 Zm00008a005261,Zm00008a005261 unchanged
Zm00008a005262_T01.v1.1.exon.1 chr01 281736340 281736399 Zm00008a005262 281736340 281738382 Zm00008a005262 Zm00008a005262,Zm00008a005262 unchanged
Zm00008a005262_T01.v1.1.exon.2 chr01 281738164 281738382 Zm00008a005262 281736340 281738382 Zm00008a005262 Zm00008a005262,Zm00008a005262 unchanged
Zm00008a005273_T01.v1.1.exon.1 chr01 282180243 282180453 Zm00008a005273 282180243 282184164 Zm00008a005273 Zm00008a005273,Zm00008a005273 unchanged
Zm00008a005273_T01.v1.1.exon.2 chr01 282180559 282180672 Zm00008a005273 282180243 282184164 Zm00008a005273 Zm00008a005273,Zm00008a005273 unchanged
Zm00008a005273_T01.v1.1.exon.3 chr01 282181578 282181735 Zm00008a005273 282180243 282184164 Zm00008a005273 Zm00008a005273,Zm00008a005273 unchanged
Zm00008a005273_T01.v1.1.exon.4 chr01 282182062 282182164 Zm00008a005273 282180243 282184164 Zm00008a005273 Zm00008a005273,Zm00008a005273 unchanged
Zm00008a005273_T01.v1.1.exon.5 chr01 282182955 282183050 Zm00008a005273 282180243 282184164 Zm00008a005273 Zm00008a005273,Zm00008a005273 unchanged
Zm00008a005273_T01.v1.1.exon.6 chr01 282183309 282183374 Zm00008a005273 282180243 282184164 Zm00008a005273 Zm00008a005273,Zm00008a005273 unchanged
Zm00008a005273_T01.v1.1.exon.7 chr01 282183444 282183563 Zm00008a005273 282180243 282184164 Zm00008a005273 Zm00008a005273,Zm00008a005273 unchanged
Zm00008a005273_T01.v1.1.exon.8 chr01 282183820 282184164 Zm00008a005273 282180243 282184164 Zm00008a005273 Zm00008a005273,Zm00008a005273 unchanged
Zm00008a005279_T01.v1.1.exon.1 chr01 282361904 282362107 Zm00008a005279 282361904 282362107 Zm00008a005279 Zm00008a005279,Zm00008a005279 unchanged
Zm00008a005280_T01.v1.1.exon.1 chr01 282366364 282367284 Zm00008a005280 282366364 282367284 Zm00008a005280 Zm00008a005280,Zm00008a005280 unchanged
Zm00008a005295_T01.v1.1.exon.1 chr01 282948206 282948221 Zm00008a005295 282948206 282949146 Zm00008a005295 Zm00008a005295,Zm00008a005295 unchanged
Zm00008a005295_T01.v1.1.exon.2 chr01 282948349 282948389 Zm00008a005295 282948206 282949146 Zm00008a005295 Zm00008a005295,Zm00008a005295 unchanged
Zm00008a005295_T01.v1.1.exon.3 chr01 282948607 282948738 Zm00008a005295 282948206 282949146 Zm00008a005295 Zm00008a005295,Zm00008a005295 unchanged
Zm00008a005295_T01.v1.1.exon.4 chr01 282948877 282948957 Zm00008a005295 282948206 282949146 Zm00008a005295 Zm00008a005295,Zm00008a005295 unchanged
Zm00008a005295_T01.v1.1.exon.5 chr01 282949060 282949146 Zm00008a005295 282948206 282949146 Zm00008a005295 Zm00008a005295,Zm00008a005295 unchanged
Zm00008a005309_T01.v1.1.exon.1 chr01 283396344 283396435 Zm00008a005309 283396344 283388746 Zm00008a005309 Zm00008a005309,Zm00008a005309 unchanged
Zm00008a005309_T01.v1.1.exon.2 chr01 283388158 283388746 Zm00008a005309 283396344 283388746 Zm00008a005309 Zm00008a005309,Zm00008a005309 unchanged
Zm00008a005311_T01.v1.1.exon.1 chr01 283479579 283480624 Zm00008a005311 283479579 283483400 Zm00008a005311 Zm00008a005311,Zm00008a005311 unchanged
Zm00008a005311_T01.v1.1.exon.2 chr01 283480684 283482399 Zm00008a005311 283479579 283483400 Zm00008a005311 Zm00008a005311,Zm00008a005311 unchanged
Zm00008a005311_T01.v1.1.exon.3 chr01 283483289 283483400 Zm00008a005311 283479579 283483400 Zm00008a005311 Zm00008a005311,Zm00008a005311 unchanged
Zm00008a005314_T01.v1.1.exon.1 chr01 283500791 283501047 Zm00008a005314 283500791 283507503 Zm00008a005314 Zm00008a005314,Zm00008a005314 unchanged
Zm00008a005314_T01.v1.1.exon.2 chr01 283501612 283501733 Zm00008a005314 283500791 283507503 Zm00008a005314 Zm00008a005314,Zm00008a005314 unchanged
Zm00008a005314_T01.v1.1.exon.3 chr01 283501924 283502000 Zm00008a005314 283500791 283507503 Zm00008a005314 Zm00008a005314,Zm00008a005314 unchanged
Zm00008a005314_T01.v1.1.exon.4 chr01 283502456 283502524 Zm00008a005314 283500791 283507503 Zm00008a005314 Zm00008a005314,Zm00008a005314 unchanged
Zm00008a005314_T01.v1.1.exon.5 chr01 283502647 283502915 Zm00008a005314 283500791 283507503 Zm00008a005314 Zm00008a005314,Zm00008a005314 unchanged
Zm00008a005314_T01.v1.1.exon.6 chr01 283506853 283506973 Zm00008a005314 283500791 283507503 Zm00008a005314 Zm00008a005314,Zm00008a005314 unchanged
Zm00008a005314_T01.v1.1.exon.7 chr01 283507103 283507503 Zm00008a005314 283500791 283507503 Zm00008a005314 Zm00008a005314,Zm00008a005314 unchanged
Zm00008a005315_T01.v1.1.exon.1 chr01 283512029 283512316 Zm00008a005315 283512029 283512316 Zm00008a005315 Zm00008a005315,Zm00008a005315 unchanged
Zm00008a005318_T01.v1.1.exon.1 chr01 283545100 283545117 Zm00008a005318 283545100 283535433 Zm00008a005318 Zm00008a005318,Zm00008a005318 unchanged
Zm00008a005318_T01.v1.1.exon.2 chr01 283544777 283544915 Zm00008a005318 283545100 283535433 Zm00008a005318 Zm00008a005318,Zm00008a005318 unchanged
Zm00008a005318_T01.v1.1.exon.3 chr01 283544693 283544772 Zm00008a005318 283545100 283535433 Zm00008a005318 Zm00008a005318,Zm00008a005318 unchanged
Zm00008a005318_T01.v1.1.exon.4 chr01 283544102 283544184 Zm00008a005318 283545100 283535433 Zm00008a005318 Zm00008a005318,Zm00008a005318 unchanged
Zm00008a005318_T01.v1.1.exon.5 chr01 283542980 283543251 Zm00008a005318 283545100 283535433 Zm00008a005318 Zm00008a005318,Zm00008a005318 unchanged
Zm00008a005318_T01.v1.1.exon.6 chr01 283535128 283535433 Zm00008a005318 283545100 283535433 Zm00008a005318 Zm00008a005318,Zm00008a005318 unchanged
Zm00008a005319_T01.v1.1.exon.1 chr01 283536144 283536188 Zm00008a005319 283536144 283541799 Zm00008a005319 Zm00008a005319,Zm00008a005319 unchanged
Zm00008a005319_T01.v1.1.exon.2 chr01 283536331 283536397 Zm00008a005319 283536144 283541799 Zm00008a005319 Zm00008a005319,Zm00008a005319 unchanged
Zm00008a005319_T01.v1.1.exon.3 chr01 283540028 283540191 Zm00008a005319 283536144 283541799 Zm00008a005319 Zm00008a005319,Zm00008a005319 unchanged
Zm00008a005319_T01.v1.1.exon.4 chr01 283540348 283540419 Zm00008a005319 283536144 283541799 Zm00008a005319 Zm00008a005319,Zm00008a005319 unchanged
Zm00008a005319_T01.v1.1.exon.5 chr01 283540494 283540610 Zm00008a005319 283536144 283541799 Zm00008a005319 Zm00008a005319,Zm00008a005319 unchanged
Zm00008a005319_T01.v1.1.exon.6 chr01 283541114 283541799 Zm00008a005319 283536144 283541799 Zm00008a005319 Zm00008a005319,Zm00008a005319 unchanged
Zm00008a005322_T01.v1.1.exon.1 chr01 283692803 283692887 Zm00008a005322 283692803 283679766 Zm00008a005322 Zm00008a005322,Zm00008a005322 unchanged
Zm00008a005322_T01.v1.1.exon.2 chr01 283691964 283692527 Zm00008a005322 283692803 283679766 Zm00008a005322 Zm00008a005322,Zm00008a005322 unchanged
Zm00008a005322_T01.v1.1.exon.3 chr01 283691779 283691883 Zm00008a005322 283692803 283679766 Zm00008a005322 Zm00008a005322,Zm00008a005322 unchanged
Zm00008a005322_T01.v1.1.exon.4 chr01 283691613 283691681 Zm00008a005322 283692803 283679766 Zm00008a005322 Zm00008a005322,Zm00008a005322 unchanged
Zm00008a005322_T01.v1.1.exon.5 chr01 283684767 283684837 Zm00008a005322 283692803 283679766 Zm00008a005322 Zm00008a005322,Zm00008a005322 unchanged
Zm00008a005322_T01.v1.1.exon.6 chr01 283682313 283682425 Zm00008a005322 283692803 283679766 Zm00008a005322 Zm00008a005322,Zm00008a005322 unchanged
Zm00008a005322_T01.v1.1.exon.7 chr01 283682173 283682194 Zm00008a005322 283692803 283679766 Zm00008a005322 Zm00008a005322,Zm00008a005322 unchanged
Zm00008a005322_T01.v1.1.exon.8 chr01 283681631 283681786 Zm00008a005322 283692803 283679766 Zm00008a005322 Zm00008a005322,Zm00008a005322 unchanged
Zm00008a005322_T01.v1.1.exon.9 chr01 283680653 283680692 Zm00008a005322 283692803 283679766 Zm00008a005322 Zm00008a005322,Zm00008a005322 unchanged
Zm00008a005322_T01.v1.1.exon.10 chr01 283680507 283680571 Zm00008a005322 283692803 283679766 Zm00008a005322 Zm00008a005322,Zm00008a005322 unchanged
Zm00008a005322_T01.v1.1.exon.11 chr01 283679870 283679983 Zm00008a005322 283692803 283679766 Zm00008a005322 Zm00008a005322,Zm00008a005322 unchanged
Zm00008a005322_T01.v1.1.exon.12 chr01 283679698 283679766 Zm00008a005322 283692803 283679766 Zm00008a005322 Zm00008a005322,Zm00008a005322 unchanged
Zm00008a005328_T01.v1.1.exon.1 chr01 283829472 283829639 Zm00008a005328 283829472 283826922 Zm00008a005328 Zm00008a005328,Zm00008a005328 unchanged
Zm00008a005328_T01.v1.1.exon.2 chr01 283828708 283828879 Zm00008a005328 283829472 283826922 Zm00008a005328 Zm00008a005328,Zm00008a005328 unchanged
Zm00008a005328_T01.v1.1.exon.3 chr01 283828378 283828597 Zm00008a005328 283829472 283826922 Zm00008a005328 Zm00008a005328,Zm00008a005328 unchanged
Zm00008a005328_T01.v1.1.exon.4 chr01 283828156 283828267 Zm00008a005328 283829472 283826922 Zm00008a005328 Zm00008a005328,Zm00008a005328 unchanged
Zm00008a005328_T01.v1.1.exon.5 chr01 283827797 283828069 Zm00008a005328 283829472 283826922 Zm00008a005328 Zm00008a005328,Zm00008a005328 unchanged
Zm00008a005328_T01.v1.1.exon.6 chr01 283827439 283827710 Zm00008a005328 283829472 283826922 Zm00008a005328 Zm00008a005328,Zm00008a005328 unchanged
Zm00008a005328_T01.v1.1.exon.7 chr01 283827188 283827344 Zm00008a005328 283829472 283826922 Zm00008a005328 Zm00008a005328,Zm00008a005328 unchanged
Zm00008a005328_T01.v1.1.exon.8 chr01 283827017 283827100 Zm00008a005328 283829472 283826922 Zm00008a005328 Zm00008a005328,Zm00008a005328 unchanged
Zm00008a005328_T01.v1.1.exon.9 chr01 283825946 283826922 Zm00008a005328 283829472 283826922 Zm00008a005328 Zm00008a005328,Zm00008a005328 unchanged
Zm00008a005329_T01.v1.1.exon.1 chr01 283897764 283897835 Zm00008a005329 283897764 283903009 Zm00008a005329 Zm00008a005329,Zm00008a005329 unchanged
Zm00008a005329_T01.v1.1.exon.2 chr01 283900504 283901447 Zm00008a005329 283897764 283903009 Zm00008a005329 Zm00008a005329,Zm00008a005329 unchanged
Zm00008a005329_T01.v1.1.exon.3 chr01 283902973 283903009 Zm00008a005329 283897764 283903009 Zm00008a005329 Zm00008a005329,Zm00008a005329 unchanged
Zm00008a005330_T01.v1.1.exon.1 chr01 283913170 283913598 Zm00008a005330 283913170 283913598 Zm00008a005330 Zm00008a005330,Zm00008a005330 unchanged
Zm00008a005333_T01.v1.1.exon.1 chr01 284099092 284099452 Zm00008a005333 284099092 284102529 Zm00008a005333 Zm00008a005333,Zm00008a005333 unchanged
Zm00008a005333_T01.v1.1.exon.2 chr01 284099661 284100228 Zm00008a005333 284099092 284102529 Zm00008a005333 Zm00008a005333,Zm00008a005333 unchanged
Zm00008a005333_T01.v1.1.exon.3 chr01 284100354 284100436 Zm00008a005333 284099092 284102529 Zm00008a005333 Zm00008a005333,Zm00008a005333 unchanged
Zm00008a005333_T01.v1.1.exon.4 chr01 284100746 284100834 Zm00008a005333 284099092 284102529 Zm00008a005333 Zm00008a005333,Zm00008a005333 unchanged
Zm00008a005333_T01.v1.1.exon.5 chr01 284100949 284101022 Zm00008a005333 284099092 284102529 Zm00008a005333 Zm00008a005333,Zm00008a005333 unchanged
Zm00008a005333_T01.v1.1.exon.6 chr01 284101108 284101158 Zm00008a005333 284099092 284102529 Zm00008a005333 Zm00008a005333,Zm00008a005333 unchanged
Zm00008a005333_T01.v1.1.exon.7 chr01 284101261 284101337 Zm00008a005333 284099092 284102529 Zm00008a005333 Zm00008a005333,Zm00008a005333 unchanged
Zm00008a005333_T01.v1.1.exon.8 chr01 284101910 284102529 Zm00008a005333 284099092 284102529 Zm00008a005333 Zm00008a005333,Zm00008a005333 unchanged
Zm00008a005337_T01.v1.1.exon.1 chr01 284235883 284236379 Zm00008a005337 284235883 284235435 Zm00008a005337 Zm00008a005337,Zm00008a005337 unchanged
Zm00008a005337_T01.v1.1.exon.2 chr01 284235587 284235716 Zm00008a005337 284235883 284235435 Zm00008a005337 Zm00008a005337,Zm00008a005337 unchanged
Zm00008a005337_T01.v1.1.exon.3 chr01 284234469 284235435 Zm00008a005337 284235883 284235435 Zm00008a005337 Zm00008a005337,Zm00008a005337 unchanged
Zm00008a005356_T01.v1.1.exon.1 chr01 284920402 284920749 Zm00008a005356 284920402 284925564 Zm00008a005356 Zm00008a005356,Zm00008a005356 unchanged
Zm00008a005356_T01.v1.1.exon.2 chr01 284921303 284922001 Zm00008a005356 284920402 284925564 Zm00008a005356 Zm00008a005356,Zm00008a005356 unchanged
Zm00008a005356_T01.v1.1.exon.3 chr01 284922538 284924107 Zm00008a005356 284920402 284925564 Zm00008a005356 Zm00008a005356,Zm00008a005356 unchanged
Zm00008a005356_T01.v1.1.exon.4 chr01 284924569 284925564 Zm00008a005356 284920402 284925564 Zm00008a005356 Zm00008a005356,Zm00008a005356 unchanged
Zm00008a005364_T01.v1.1.exon.1 chr01 285126925 285127795 Zm00008a005364 285126925 285130699 Zm00008a005364 Zm00008a005364,Zm00008a005364 unchanged
Zm00008a005364_T01.v1.1.exon.2 chr01 285128456 285128571 Zm00008a005364 285126925 285130699 Zm00008a005364 Zm00008a005364,Zm00008a005364 unchanged
Zm00008a005364_T01.v1.1.exon.3 chr01 285128771 285128946 Zm00008a005364 285126925 285130699 Zm00008a005364 Zm00008a005364,Zm00008a005364 unchanged
Zm00008a005364_T01.v1.1.exon.4 chr01 285129311 285129501 Zm00008a005364 285126925 285130699 Zm00008a005364 Zm00008a005364,Zm00008a005364 unchanged
Zm00008a005364_T01.v1.1.exon.5 chr01 285129597 285129683 Zm00008a005364 285126925 285130699 Zm00008a005364 Zm00008a005364,Zm00008a005364 unchanged
Zm00008a005364_T01.v1.1.exon.6 chr01 285129778 285129935 Zm00008a005364 285126925 285130699 Zm00008a005364 Zm00008a005364,Zm00008a005364 unchanged
Zm00008a005364_T01.v1.1.exon.7 chr01 285130030 285130699 Zm00008a005364 285126925 285130699 Zm00008a005364 Zm00008a005364,Zm00008a005364 unchanged
Zm00008a005365_T01.v1.1.exon.1 chr01 285203246 285203707 Zm00008a005365 285203246 285204579 Zm00008a005365 Zm00008a005365,Zm00008a005365 unchanged
Zm00008a005365_T01.v1.1.exon.2 chr01 285203795 285203902 Zm00008a005365 285203246 285204579 Zm00008a005365 Zm00008a005365,Zm00008a005365 unchanged
Zm00008a005365_T01.v1.1.exon.3 chr01 285204098 285204579 Zm00008a005365 285203246 285204579 Zm00008a005365 Zm00008a005365,Zm00008a005365 unchanged
Zm00008a005366_T01.v1.1.exon.1 chr01 285221940 285224309 Zm00008a005366 285221940 285224309 Zm00008a005366 Zm00008a005366,Zm00008a005366 unchanged
Zm00008a005368_T01.v1.1.exon.1 chr01 285231188 285231925 Zm00008a005368 285231188 285235838 Zm00008a005368 Zm00008a005368,Zm00008a005368 unchanged
Zm00008a005368_T01.v1.1.exon.2 chr01 285235257 285235838 Zm00008a005368 285231188 285235838 Zm00008a005368 Zm00008a005368,Zm00008a005368 unchanged
Zm00008a005373_T01.v1.1.exon.1 chr01 285419478 285419707 Zm00008a005373 285419478 285420898 Zm00008a005373 Zm00008a005373,Zm00008a005373 unchanged
Zm00008a005373_T01.v1.1.exon.2 chr01 285419823 285420192 Zm00008a005373 285419478 285420898 Zm00008a005373 Zm00008a005373,Zm00008a005373 unchanged
Zm00008a005373_T01.v1.1.exon.3 chr01 285420371 285420898 Zm00008a005373 285419478 285420898 Zm00008a005373 Zm00008a005373,Zm00008a005373 unchanged
Zm00008a005374_T01.v1.1.exon.1 chr01 285425350 285425478 Zm00008a005374 285425350 285422771 Zm00008a005374 Zm00008a005374,Zm00008a005374 unchanged
Zm00008a005374_T01.v1.1.exon.2 chr01 285425146 285425212 Zm00008a005374 285425350 285422771 Zm00008a005374 Zm00008a005374,Zm00008a005374 unchanged
Zm00008a005374_T01.v1.1.exon.3 chr01 285424913 285425001 Zm00008a005374 285425350 285422771 Zm00008a005374 Zm00008a005374,Zm00008a005374 unchanged
Zm00008a005374_T01.v1.1.exon.4 chr01 285423835 285424049 Zm00008a005374 285425350 285422771 Zm00008a005374 Zm00008a005374,Zm00008a005374 unchanged
Zm00008a005374_T01.v1.1.exon.5 chr01 285423040 285423664 Zm00008a005374 285425350 285422771 Zm00008a005374 Zm00008a005374,Zm00008a005374 unchanged
Zm00008a005374_T01.v1.1.exon.6 chr01 285422873 285422955 Zm00008a005374 285425350 285422771 Zm00008a005374 Zm00008a005374,Zm00008a005374 unchanged
Zm00008a005374_T01.v1.1.exon.7 chr01 285422348 285422771 Zm00008a005374 285425350 285422771 Zm00008a005374 Zm00008a005374,Zm00008a005374 unchanged
Zm00008a005383_T01.v1.1.exon.1 chr01 286098461 286098593 Zm00008a005383 286098461 286088656 Zm00008a005383 Zm00008a005383,Zm00008a005383 unchanged
Zm00008a005383_T01.v1.1.exon.2 chr01 286088349 286088656 Zm00008a005383 286098461 286088656 Zm00008a005383 Zm00008a005383,Zm00008a005383 unchanged
Zm00008a005394_T01.v1.1.exon.1 chr01 286818728 286818977 Zm00008a005394 286818728 286817442 Zm00008a005394 Zm00008a005394,Zm00008a005394 unchanged
Zm00008a005394_T01.v1.1.exon.2 chr01 286817956 286818290 Zm00008a005394 286818728 286817442 Zm00008a005394 Zm00008a005394,Zm00008a005394 unchanged
Zm00008a005394_T01.v1.1.exon.3 chr01 286817635 286817758 Zm00008a005394 286818728 286817442 Zm00008a005394 Zm00008a005394,Zm00008a005394 unchanged
Zm00008a005394_T01.v1.1.exon.4 chr01 286817371 286817442 Zm00008a005394 286818728 286817442 Zm00008a005394 Zm00008a005394,Zm00008a005394 unchanged
Zm00008a005395_T01.v1.1.exon.1 chr01 287456785 287456975 Zm00008a005395 287456785 287454603 Zm00008a005395 Zm00008a005395,Zm00008a005395 unchanged
Zm00008a005395_T01.v1.1.exon.2 chr01 287456620 287456661 Zm00008a005395 287456785 287454603 Zm00008a005395 Zm00008a005395,Zm00008a005395 unchanged
Zm00008a005395_T01.v1.1.exon.3 chr01 287456377 287456463 Zm00008a005395 287456785 287454603 Zm00008a005395 Zm00008a005395,Zm00008a005395 unchanged
Zm00008a005395_T01.v1.1.exon.4 chr01 287455541 287455632 Zm00008a005395 287456785 287454603 Zm00008a005395 Zm00008a005395,Zm00008a005395 unchanged
Zm00008a005395_T01.v1.1.exon.5 chr01 287455322 287455430 Zm00008a005395 287456785 287454603 Zm00008a005395 Zm00008a005395,Zm00008a005395 unchanged
Zm00008a005395_T01.v1.1.exon.6 chr01 287455200 287455235 Zm00008a005395 287456785 287454603 Zm00008a005395 Zm00008a005395,Zm00008a005395 unchanged
Zm00008a005395_T01.v1.1.exon.7 chr01 287454983 287455069 Zm00008a005395 287456785 287454603 Zm00008a005395 Zm00008a005395,Zm00008a005395 unchanged
Zm00008a005395_T01.v1.1.exon.8 chr01 287454196 287454603 Zm00008a005395 287456785 287454603 Zm00008a005395 Zm00008a005395,Zm00008a005395 unchanged
Zm00008a005401_T01.v1.1.exon.1 chr01 287606353 287606504 Zm00008a005401 287606353 287602604 Zm00008a005401 Zm00008a005401,Zm00008a005401 unchanged
Zm00008a005401_T01.v1.1.exon.2 chr01 287605488 287605610 Zm00008a005401 287606353 287602604 Zm00008a005401 Zm00008a005401,Zm00008a005401 unchanged
Zm00008a005401_T01.v1.1.exon.3 chr01 287605304 287605416 Zm00008a005401 287606353 287602604 Zm00008a005401 Zm00008a005401,Zm00008a005401 unchanged
Zm00008a005401_T01.v1.1.exon.4 chr01 287605158 287605210 Zm00008a005401 287606353 287602604 Zm00008a005401 Zm00008a005401,Zm00008a005401 unchanged
Zm00008a005401_T01.v1.1.exon.5 chr01 287605006 287605078 Zm00008a005401 287606353 287602604 Zm00008a005401 Zm00008a005401,Zm00008a005401 unchanged
Zm00008a005401_T01.v1.1.exon.6 chr01 287604526 287604627 Zm00008a005401 287606353 287602604 Zm00008a005401 Zm00008a005401,Zm00008a005401 unchanged
Zm00008a005401_T01.v1.1.exon.7 chr01 287604331 287604432 Zm00008a005401 287606353 287602604 Zm00008a005401 Zm00008a005401,Zm00008a005401 unchanged
Zm00008a005401_T01.v1.1.exon.8 chr01 287604169 287604240 Zm00008a005401 287606353 287602604 Zm00008a005401 Zm00008a005401,Zm00008a005401 unchanged
Zm00008a005401_T01.v1.1.exon.9 chr01 287604027 287604089 Zm00008a005401 287606353 287602604 Zm00008a005401 Zm00008a005401,Zm00008a005401 unchanged
Zm00008a005401_T01.v1.1.exon.10 chr01 287603918 287603959 Zm00008a005401 287606353 287602604 Zm00008a005401 Zm00008a005401,Zm00008a005401 unchanged
Zm00008a005401_T01.v1.1.exon.11 chr01 287603542 287603601 Zm00008a005401 287606353 287602604 Zm00008a005401 Zm00008a005401,Zm00008a005401 unchanged
Zm00008a005401_T01.v1.1.exon.12 chr01 287603325 287603435 Zm00008a005401 287606353 287602604 Zm00008a005401 Zm00008a005401,Zm00008a005401 unchanged
Zm00008a005401_T01.v1.1.exon.13 chr01 287602962 287603132 Zm00008a005401 287606353 287602604 Zm00008a005401 Zm00008a005401,Zm00008a005401 unchanged
Zm00008a005401_T01.v1.1.exon.14 chr01 287602722 287602812 Zm00008a005401 287606353 287602604 Zm00008a005401 Zm00008a005401,Zm00008a005401 unchanged
Zm00008a005401_T01.v1.1.exon.15 chr01 287602066 287602604 Zm00008a005401 287606353 287602604 Zm00008a005401 Zm00008a005401,Zm00008a005401 unchanged
Zm00008a005407_T01.v1.1.exon.1 chr01 287715503 287715609 Zm00008a005407 287715503 287716991 Zm00008a005407 Zm00008a005407,Zm00008a005407 unchanged
Zm00008a005407_T01.v1.1.exon.2 chr01 287716142 287716991 Zm00008a005407 287715503 287716991 Zm00008a005407 Zm00008a005407,Zm00008a005407 unchanged
Zm00008a005421_T01.v1.1.exon.1 chr01 288295082 288295139 Zm00008a005421 288295082 288303682 Zm00008a005421 Zm00008a005421,Zm00008a005421 unchanged
Zm00008a005421_T01.v1.1.exon.2 chr01 288295566 288295612 Zm00008a005421 288295082 288303682 Zm00008a005421 Zm00008a005421,Zm00008a005421 unchanged
Zm00008a005421_T01.v1.1.exon.3 chr01 288295732 288295847 Zm00008a005421 288295082 288303682 Zm00008a005421 Zm00008a005421,Zm00008a005421 unchanged
Zm00008a005421_T01.v1.1.exon.4 chr01 288296143 288296311 Zm00008a005421 288295082 288303682 Zm00008a005421 Zm00008a005421,Zm00008a005421 unchanged
Zm00008a005421_T01.v1.1.exon.5 chr01 288297833 288298117 Zm00008a005421 288295082 288303682 Zm00008a005421 Zm00008a005421,Zm00008a005421 unchanged
Zm00008a005421_T01.v1.1.exon.6 chr01 288298936 288299013 Zm00008a005421 288295082 288303682 Zm00008a005421 Zm00008a005421,Zm00008a005421 unchanged
Zm00008a005421_T01.v1.1.exon.7 chr01 288299640 288300296 Zm00008a005421 288295082 288303682 Zm00008a005421 Zm00008a005421,Zm00008a005421 unchanged
Zm00008a005421_T01.v1.1.exon.8 chr01 288300386 288300852 Zm00008a005421 288295082 288303682 Zm00008a005421 Zm00008a005421,Zm00008a005421 unchanged
Zm00008a005421_T01.v1.1.exon.9 chr01 288301410 288303682 Zm00008a005421 288295082 288303682 Zm00008a005421 Zm00008a005421,Zm00008a005421 unchanged
Zm00008a005424_T01.v1.1.exon.1 chr01 288476632 288477211 Zm00008a005424 288476632 288444583 Zm00008a005424 Zm00008a005424,Zm00008a005424 unchanged
Zm00008a005424_T01.v1.1.exon.2 chr01 288474863 288475002 Zm00008a005424 288476632 288444583 Zm00008a005424 Zm00008a005424,Zm00008a005424 unchanged
Zm00008a005424_T01.v1.1.exon.3 chr01 288473795 288474019 Zm00008a005424 288476632 288444583 Zm00008a005424 Zm00008a005424,Zm00008a005424 unchanged
Zm00008a005424_T01.v1.1.exon.4 chr01 288473595 288473713 Zm00008a005424 288476632 288444583 Zm00008a005424 Zm00008a005424,Zm00008a005424 unchanged
Zm00008a005424_T01.v1.1.exon.5 chr01 288444544 288444583 Zm00008a005424 288476632 288444583 Zm00008a005424 Zm00008a005424,Zm00008a005424 unchanged
Zm00008a005425_T01.v1.1.exon.1 chr01 288544355 288544870 Zm00008a005425 288544355 288544870 Zm00008a005425 Zm00008a005425,Zm00008a005425 unchanged
Zm00008a005427_T01.v1.1.exon.1 chr01 288592380 288592873 Zm00008a005427 288592380 288591459 Zm00008a005427 Zm00008a005427,Zm00008a005427 unchanged
Zm00008a005427_T01.v1.1.exon.2 chr01 288590251 288591459 Zm00008a005427 288592380 288591459 Zm00008a005427 Zm00008a005427,Zm00008a005427 unchanged
Zm00008a005436_T01.v1.1.exon.1 chr01 288910452 288910929 Zm00008a005436 288910452 288908929 Zm00008a005436 Zm00008a005436,Zm00008a005436 unchanged
Zm00008a005436_T01.v1.1.exon.2 chr01 288908675 288908929 Zm00008a005436 288910452 288908929 Zm00008a005436 Zm00008a005436,Zm00008a005436 unchanged
Zm00008a005443_T01.v1.1.exon.1 chr01 289129381 289129500 Zm00008a005443 289129381 289146550 Zm00008a005443 Zm00008a005443,Zm00008a005443 unchanged
Zm00008a005443_T01.v1.1.exon.2 chr01 289145885 289146550 Zm00008a005443 289129381 289146550 Zm00008a005443 Zm00008a005443,Zm00008a005443 unchanged
Zm00008a005446_T01.v1.1.exon.1 chr01 289166309 289166407 Zm00008a005446 289166309 289169521 Zm00008a005446 Zm00008a005446,Zm00008a005446 unchanged
Zm00008a005446_T01.v1.1.exon.2 chr01 289166683 289166923 Zm00008a005446 289166309 289169521 Zm00008a005446 Zm00008a005446,Zm00008a005446 unchanged
Zm00008a005446_T01.v1.1.exon.3 chr01 289167439 289167655 Zm00008a005446 289166309 289169521 Zm00008a005446 Zm00008a005446,Zm00008a005446 unchanged
Zm00008a005446_T01.v1.1.exon.4 chr01 289167770 289167902 Zm00008a005446 289166309 289169521 Zm00008a005446 Zm00008a005446,Zm00008a005446 unchanged
Zm00008a005446_T01.v1.1.exon.5 chr01 289168232 289168333 Zm00008a005446 289166309 289169521 Zm00008a005446 Zm00008a005446,Zm00008a005446 unchanged
Zm00008a005446_T01.v1.1.exon.6 chr01 289168757 289169521 Zm00008a005446 289166309 289169521 Zm00008a005446 Zm00008a005446,Zm00008a005446 unchanged
Zm00008a005448_T01.v1.1.exon.1 chr01 289248920 289249071 Zm00008a005448 289248920 289249631 Zm00008a005448 Zm00008a005448,Zm00008a005448 unchanged
Zm00008a005448_T01.v1.1.exon.2 chr01 289249505 289249631 Zm00008a005448 289248920 289249631 Zm00008a005448 Zm00008a005448,Zm00008a005448 unchanged
Zm00008a005451_T01.v1.1.exon.1 chr01 289304275 289304432 Zm00008a005451 289304275 289308839 Zm00008a005451 Zm00008a005451,Zm00008a005451 unchanged
Zm00008a005451_T01.v1.1.exon.2 chr01 289304453 289304562 Zm00008a005451 289304275 289308839 Zm00008a005451 Zm00008a005451,Zm00008a005451 unchanged
Zm00008a005451_T01.v1.1.exon.3 chr01 289304677 289304764 Zm00008a005451 289304275 289308839 Zm00008a005451 Zm00008a005451,Zm00008a005451 unchanged
Zm00008a005451_T01.v1.1.exon.4 chr01 289305187 289305264 Zm00008a005451 289304275 289308839 Zm00008a005451 Zm00008a005451,Zm00008a005451 unchanged
Zm00008a005451_T01.v1.1.exon.5 chr01 289305463 289305550 Zm00008a005451 289304275 289308839 Zm00008a005451 Zm00008a005451,Zm00008a005451 unchanged
Zm00008a005451_T01.v1.1.exon.6 chr01 289305798 289305902 Zm00008a005451 289304275 289308839 Zm00008a005451 Zm00008a005451,Zm00008a005451 unchanged
Zm00008a005451_T01.v1.1.exon.7 chr01 289306002 289306126 Zm00008a005451 289304275 289308839 Zm00008a005451 Zm00008a005451,Zm00008a005451 unchanged
Zm00008a005451_T01.v1.1.exon.8 chr01 289306883 289307060 Zm00008a005451 289304275 289308839 Zm00008a005451 Zm00008a005451,Zm00008a005451 unchanged
Zm00008a005451_T01.v1.1.exon.9 chr01 289307222 289307357 Zm00008a005451 289304275 289308839 Zm00008a005451 Zm00008a005451,Zm00008a005451 unchanged
Zm00008a005451_T01.v1.1.exon.10 chr01 289307496 289307689 Zm00008a005451 289304275 289308839 Zm00008a005451 Zm00008a005451,Zm00008a005451 unchanged
Zm00008a005451_T01.v1.1.exon.11 chr01 289307813 289307921 Zm00008a005451 289304275 289308839 Zm00008a005451 Zm00008a005451,Zm00008a005451 unchanged
Zm00008a005451_T01.v1.1.exon.12 chr01 289307997 289308139 Zm00008a005451 289304275 289308839 Zm00008a005451 Zm00008a005451,Zm00008a005451 unchanged
Zm00008a005451_T01.v1.1.exon.13 chr01 289308248 289308511 Zm00008a005451 289304275 289308839 Zm00008a005451 Zm00008a005451,Zm00008a005451 unchanged
Zm00008a005451_T01.v1.1.exon.14 chr01 289308637 289308839 Zm00008a005451 289304275 289308839 Zm00008a005451 Zm00008a005451,Zm00008a005451 unchanged
Zm00008a005452_T01.v1.1.exon.1 chr01 289366328 289366837 Zm00008a005452 289366328 289365644 Zm00008a005452 Zm00008a005452,Zm00008a005452 unchanged
Zm00008a005452_T01.v1.1.exon.2 chr01 289366163 289366243 Zm00008a005452 289366328 289365644 Zm00008a005452 Zm00008a005452,Zm00008a005452 unchanged
Zm00008a005452_T01.v1.1.exon.3 chr01 289365746 289366048 Zm00008a005452 289366328 289365644 Zm00008a005452 Zm00008a005452,Zm00008a005452 unchanged
Zm00008a005452_T01.v1.1.exon.4 chr01 289365141 289365644 Zm00008a005452 289366328 289365644 Zm00008a005452 Zm00008a005452,Zm00008a005452 unchanged
Zm00008a005456_T01.v1.1.exon.1 chr01 289475437 289476018 Zm00008a005456 289475437 289476018 Zm00008a005456 Zm00008a005456,Zm00008a005456 unchanged
Zm00008a005457_T01.v1.1.exon.1 chr01 289541875 289542456 Zm00008a005457 289541875 289542456 Zm00008a005457 Zm00008a005457,Zm00008a005457 unchanged
Zm00008a005458_T01.v1.1.exon.1 chr01 289560744 289561298 Zm00008a005458 289560744 289561298 Zm00008a005458 Zm00008a005458,Zm00008a005458 unchanged
Zm00008a005472_T01.v1.1.exon.1 chr01 290083615 290084715 Zm00008a005472 290083615 290082627 Zm00008a005472 Zm00008a005472,Zm00008a005472 unchanged
Zm00008a005472_T01.v1.1.exon.2 chr01 290082514 290082627 Zm00008a005472 290083615 290082627 Zm00008a005472 Zm00008a005472,Zm00008a005472 unchanged
Zm00008a005480_T01.v1.1.exon.1 chr01 290319016 290319515 Zm00008a005480 290319016 290305719 Zm00008a005480 Zm00008a005480,Zm00008a005480 unchanged
Zm00008a005480_T01.v1.1.exon.2 chr01 290318154 290318247 Zm00008a005480 290319016 290305719 Zm00008a005480 Zm00008a005480,Zm00008a005480 unchanged
Zm00008a005480_T01.v1.1.exon.3 chr01 290307954 290308185 Zm00008a005480 290319016 290305719 Zm00008a005480 Zm00008a005480,Zm00008a005480 unchanged
Zm00008a005480_T01.v1.1.exon.4 chr01 290306281 290306356 Zm00008a005480 290319016 290305719 Zm00008a005480 Zm00008a005480,Zm00008a005480 unchanged
Zm00008a005480_T01.v1.1.exon.5 chr01 290306046 290306171 Zm00008a005480 290319016 290305719 Zm00008a005480 Zm00008a005480,Zm00008a005480 unchanged
Zm00008a005480_T01.v1.1.exon.6 chr01 290305117 290305719 Zm00008a005480 290319016 290305719 Zm00008a005480 Zm00008a005480,Zm00008a005480 unchanged
Zm00008a005490_T01.v1.1.exon.1 chr01 290727394 290727541 Zm00008a005490 290727394 290726641 Zm00008a005490 Zm00008a005490,Zm00008a005490 unchanged
Zm00008a005490_T01.v1.1.exon.2 chr01 290726721 290726857 Zm00008a005490 290727394 290726641 Zm00008a005490 Zm00008a005490,Zm00008a005490 unchanged
Zm00008a005490_T01.v1.1.exon.3 chr01 290726369 290726641 Zm00008a005490 290727394 290726641 Zm00008a005490 Zm00008a005490,Zm00008a005490 unchanged
Zm00008a005498_T01.v1.1.exon.1 chr01 290917794 290918033 Zm00008a005498 290917794 290919478 Zm00008a005498 Zm00008a005498,Zm00008a005498 unchanged
Zm00008a005498_T01.v1.1.exon.2 chr01 290918462 290918721 Zm00008a005498 290917794 290919478 Zm00008a005498 Zm00008a005498,Zm00008a005498 unchanged
Zm00008a005498_T01.v1.1.exon.3 chr01 290918868 290919478 Zm00008a005498 290917794 290919478 Zm00008a005498 Zm00008a005498,Zm00008a005498 unchanged
Zm00008a005499_T01.v1.1.exon.1 chr01 290920066 290920666 Zm00008a005499 290920066 290924876 Zm00008a005499 Zm00008a005499,Zm00008a005499 unchanged
Zm00008a005499_T01.v1.1.exon.2 chr01 290920752 290920843 Zm00008a005499 290920066 290924876 Zm00008a005499 Zm00008a005499,Zm00008a005499 unchanged
Zm00008a005499_T01.v1.1.exon.3 chr01 290921736 290921819 Zm00008a005499 290920066 290924876 Zm00008a005499 Zm00008a005499,Zm00008a005499 unchanged
Zm00008a005499_T01.v1.1.exon.4 chr01 290922295 290922372 Zm00008a005499 290920066 290924876 Zm00008a005499 Zm00008a005499,Zm00008a005499 unchanged
Zm00008a005499_T01.v1.1.exon.5 chr01 290922593 290922793 Zm00008a005499 290920066 290924876 Zm00008a005499 Zm00008a005499,Zm00008a005499 unchanged
Zm00008a005499_T01.v1.1.exon.6 chr01 290922909 290923016 Zm00008a005499 290920066 290924876 Zm00008a005499 Zm00008a005499,Zm00008a005499 unchanged
Zm00008a005499_T01.v1.1.exon.7 chr01 290923549 290923623 Zm00008a005499 290920066 290924876 Zm00008a005499 Zm00008a005499,Zm00008a005499 unchanged
Zm00008a005499_T01.v1.1.exon.8 chr01 290923780 290923979 Zm00008a005499 290920066 290924876 Zm00008a005499 Zm00008a005499,Zm00008a005499 unchanged
Zm00008a005499_T01.v1.1.exon.9 chr01 290924216 290924876 Zm00008a005499 290920066 290924876 Zm00008a005499 Zm00008a005499,Zm00008a005499 unchanged
Zm00008a005504_T01.v1.1.exon.1 chr01 291051730 291051999 Zm00008a005504 291051730 291073679 Zm00008a005504 Zm00008a005504,Zm00008a005504 unchanged
Zm00008a005504_T01.v1.1.exon.2 chr01 291052087 291052183 Zm00008a005504 291051730 291073679 Zm00008a005504 Zm00008a005504,Zm00008a005504 unchanged
Zm00008a005504_T01.v1.1.exon.3 chr01 291052276 291052402 Zm00008a005504 291051730 291073679 Zm00008a005504 Zm00008a005504,Zm00008a005504 unchanged
Zm00008a005504_T01.v1.1.exon.4 chr01 291053927 291054112 Zm00008a005504 291051730 291073679 Zm00008a005504 Zm00008a005504,Zm00008a005504 unchanged
Zm00008a005504_T01.v1.1.exon.5 chr01 291054931 291055018 Zm00008a005504 291051730 291073679 Zm00008a005504 Zm00008a005504,Zm00008a005504 unchanged
Zm00008a005504_T01.v1.1.exon.6 chr01 291055163 291055219 Zm00008a005504 291051730 291073679 Zm00008a005504 Zm00008a005504,Zm00008a005504 unchanged
Zm00008a005504_T01.v1.1.exon.7 chr01 291055304 291055393 Zm00008a005504 291051730 291073679 Zm00008a005504 Zm00008a005504,Zm00008a005504 unchanged
Zm00008a005504_T01.v1.1.exon.8 chr01 291055474 291055596 Zm00008a005504 291051730 291073679 Zm00008a005504 Zm00008a005504,Zm00008a005504 unchanged
Zm00008a005504_T01.v1.1.exon.9 chr01 291060662 291060736 Zm00008a005504 291051730 291073679 Zm00008a005504 Zm00008a005504,Zm00008a005504 unchanged
Zm00008a005504_T01.v1.1.exon.10 chr01 291060804 291060863 Zm00008a005504 291051730 291073679 Zm00008a005504 Zm00008a005504,Zm00008a005504 unchanged
Zm00008a005504_T01.v1.1.exon.11 chr01 291068553 291068669 Zm00008a005504 291051730 291073679 Zm00008a005504 Zm00008a005504,Zm00008a005504 unchanged
Zm00008a005504_T01.v1.1.exon.12 chr01 291068827 291069066 Zm00008a005504 291051730 291073679 Zm00008a005504 Zm00008a005504,Zm00008a005504 unchanged
Zm00008a005504_T01.v1.1.exon.13 chr01 291069156 291069221 Zm00008a005504 291051730 291073679 Zm00008a005504 Zm00008a005504,Zm00008a005504 unchanged
Zm00008a005504_T01.v1.1.exon.14 chr01 291069388 291069477 Zm00008a005504 291051730 291073679 Zm00008a005504 Zm00008a005504,Zm00008a005504 unchanged
Zm00008a005504_T01.v1.1.exon.15 chr01 291069811 291069900 Zm00008a005504 291051730 291073679 Zm00008a005504 Zm00008a005504,Zm00008a005504 unchanged
Zm00008a005504_T01.v1.1.exon.16 chr01 291070804 291070893 Zm00008a005504 291051730 291073679 Zm00008a005504 Zm00008a005504,Zm00008a005504 unchanged
Zm00008a005504_T01.v1.1.exon.17 chr01 291071537 291071605 Zm00008a005504 291051730 291073679 Zm00008a005504 Zm00008a005504,Zm00008a005504 unchanged
Zm00008a005504_T01.v1.1.exon.18 chr01 291071674 291071754 Zm00008a005504 291051730 291073679 Zm00008a005504 Zm00008a005504,Zm00008a005504 unchanged
Zm00008a005504_T01.v1.1.exon.19 chr01 291071944 291072012 Zm00008a005504 291051730 291073679 Zm00008a005504 Zm00008a005504,Zm00008a005504 unchanged
Zm00008a005504_T01.v1.1.exon.20 chr01 291072403 291072506 Zm00008a005504 291051730 291073679 Zm00008a005504 Zm00008a005504,Zm00008a005504 unchanged
Zm00008a005504_T01.v1.1.exon.21 chr01 291072800 291072913 Zm00008a005504 291051730 291073679 Zm00008a005504 Zm00008a005504,Zm00008a005504 unchanged
Zm00008a005504_T01.v1.1.exon.22 chr01 291072994 291073679 Zm00008a005504 291051730 291073679 Zm00008a005504 Zm00008a005504,Zm00008a005504 unchanged
Zm00008a005505_T01.v1.1.exon.1 chr01 291076857 291077005 Zm00008a005505 291076857 291075214 Zm00008a005505 Zm00008a005505,Zm00008a005505 unchanged
Zm00008a005505_T01.v1.1.exon.2 chr01 291075570 291075705 Zm00008a005505 291076857 291075214 Zm00008a005505 Zm00008a005505,Zm00008a005505 unchanged
Zm00008a005505_T01.v1.1.exon.3 chr01 291075303 291075478 Zm00008a005505 291076857 291075214 Zm00008a005505 Zm00008a005505,Zm00008a005505 unchanged
Zm00008a005505_T01.v1.1.exon.4 chr01 291074198 291075214 Zm00008a005505 291076857 291075214 Zm00008a005505 Zm00008a005505,Zm00008a005505 unchanged
Zm00008a005511_T01.v1.1.exon.1 chr01 291152203 291152441 Zm00008a005511 291152203 291153342 Zm00008a005511 Zm00008a005511,Zm00008a005511 unchanged
Zm00008a005511_T01.v1.1.exon.2 chr01 291152522 291152624 Zm00008a005511 291152203 291153342 Zm00008a005511 Zm00008a005511,Zm00008a005511 unchanged
Zm00008a005511_T01.v1.1.exon.3 chr01 291152706 291152773 Zm00008a005511 291152203 291153342 Zm00008a005511 Zm00008a005511,Zm00008a005511 unchanged
Zm00008a005511_T01.v1.1.exon.4 chr01 291152869 291153342 Zm00008a005511 291152203 291153342 Zm00008a005511 Zm00008a005511,Zm00008a005511 unchanged
Zm00008a005515_T01.v1.1.exon.1 chr01 291294942 291295328 Zm00008a005515 291294942 291287850 Zm00008a005515 Zm00008a005515,Zm00008a005515 unchanged
Zm00008a005515_T01.v1.1.exon.2 chr01 291294182 291294268 Zm00008a005515 291294942 291287850 Zm00008a005515 Zm00008a005515,Zm00008a005515 unchanged
Zm00008a005515_T01.v1.1.exon.3 chr01 291293490 291293545 Zm00008a005515 291294942 291287850 Zm00008a005515 Zm00008a005515,Zm00008a005515 unchanged
Zm00008a005515_T01.v1.1.exon.4 chr01 291291365 291291428 Zm00008a005515 291294942 291287850 Zm00008a005515 Zm00008a005515,Zm00008a005515 unchanged
Zm00008a005515_T01.v1.1.exon.5 chr01 291290793 291290978 Zm00008a005515 291294942 291287850 Zm00008a005515 Zm00008a005515,Zm00008a005515 unchanged
Zm00008a005515_T01.v1.1.exon.6 chr01 291289061 291289153 Zm00008a005515 291294942 291287850 Zm00008a005515 Zm00008a005515,Zm00008a005515 unchanged
Zm00008a005515_T01.v1.1.exon.7 chr01 291288837 291288960 Zm00008a005515 291294942 291287850 Zm00008a005515 Zm00008a005515,Zm00008a005515 unchanged
Zm00008a005515_T01.v1.1.exon.8 chr01 291287930 291288065 Zm00008a005515 291294942 291287850 Zm00008a005515 Zm00008a005515,Zm00008a005515 unchanged
Zm00008a005515_T01.v1.1.exon.9 chr01 291286664 291287850 Zm00008a005515 291294942 291287850 Zm00008a005515 Zm00008a005515,Zm00008a005515 unchanged
Zm00008a005519_T01.v1.1.exon.1 chr01 291518155 291518373 Zm00008a005519 291518155 291515981 Zm00008a005519 Zm00008a005519,Zm00008a005519 unchanged
Zm00008a005519_T01.v1.1.exon.2 chr01 291517719 291517942 Zm00008a005519 291518155 291515981 Zm00008a005519 Zm00008a005519,Zm00008a005519 unchanged
Zm00008a005519_T01.v1.1.exon.3 chr01 291517340 291517627 Zm00008a005519 291518155 291515981 Zm00008a005519 Zm00008a005519,Zm00008a005519 unchanged
Zm00008a005519_T01.v1.1.exon.4 chr01 291517141 291517262 Zm00008a005519 291518155 291515981 Zm00008a005519 Zm00008a005519,Zm00008a005519 unchanged
Zm00008a005519_T01.v1.1.exon.5 chr01 291516142 291516227 Zm00008a005519 291518155 291515981 Zm00008a005519 Zm00008a005519,Zm00008a005519 unchanged
Zm00008a005519_T01.v1.1.exon.6 chr01 291515489 291515981 Zm00008a005519 291518155 291515981 Zm00008a005519 Zm00008a005519,Zm00008a005519 unchanged
Zm00008a005537_T01.v1.1.exon.1 chr01 292075547 292075824 Zm00008a005537 292075547 292068113 Zm00008a005537 Zm00008a005537,Zm00008a005537 unchanged
Zm00008a005537_T01.v1.1.exon.2 chr01 292075138 292075267 Zm00008a005537 292075547 292068113 Zm00008a005537 Zm00008a005537,Zm00008a005537 unchanged
Zm00008a005537_T01.v1.1.exon.3 chr01 292074127 292074386 Zm00008a005537 292075547 292068113 Zm00008a005537 Zm00008a005537,Zm00008a005537 unchanged
Zm00008a005537_T01.v1.1.exon.4 chr01 292073827 292074028 Zm00008a005537 292075547 292068113 Zm00008a005537 Zm00008a005537,Zm00008a005537 unchanged
Zm00008a005537_T01.v1.1.exon.5 chr01 292073703 292073743 Zm00008a005537 292075547 292068113 Zm00008a005537 Zm00008a005537,Zm00008a005537 unchanged
Zm00008a005537_T01.v1.1.exon.6 chr01 292073307 292073429 Zm00008a005537 292075547 292068113 Zm00008a005537 Zm00008a005537,Zm00008a005537 unchanged
Zm00008a005537_T01.v1.1.exon.7 chr01 292073075 292073148 Zm00008a005537 292075547 292068113 Zm00008a005537 Zm00008a005537,Zm00008a005537 unchanged
Zm00008a005537_T01.v1.1.exon.8 chr01 292072752 292072972 Zm00008a005537 292075547 292068113 Zm00008a005537 Zm00008a005537,Zm00008a005537 unchanged
Zm00008a005537_T01.v1.1.exon.9 chr01 292072302 292072396 Zm00008a005537 292075547 292068113 Zm00008a005537 Zm00008a005537,Zm00008a005537 unchanged
Zm00008a005537_T01.v1.1.exon.10 chr01 292072010 292072226 Zm00008a005537 292075547 292068113 Zm00008a005537 Zm00008a005537,Zm00008a005537 unchanged
Zm00008a005537_T01.v1.1.exon.11 chr01 292071811 292071936 Zm00008a005537 292075547 292068113 Zm00008a005537 Zm00008a005537,Zm00008a005537 unchanged
Zm00008a005537_T01.v1.1.exon.12 chr01 292071429 292071527 Zm00008a005537 292075547 292068113 Zm00008a005537 Zm00008a005537,Zm00008a005537 unchanged
Zm00008a005537_T01.v1.1.exon.13 chr01 292068215 292068424 Zm00008a005537 292075547 292068113 Zm00008a005537 Zm00008a005537,Zm00008a005537 unchanged
Zm00008a005537_T01.v1.1.exon.14 chr01 292067570 292068113 Zm00008a005537 292075547 292068113 Zm00008a005537 Zm00008a005537,Zm00008a005537 unchanged
Zm00008a005542_T01.v1.1.exon.1 chr01 292123219 292123422 Zm00008a005542 292123219 292118555 Zm00008a005542 Zm00008a005542,Zm00008a005542 unchanged
Zm00008a005542_T01.v1.1.exon.2 chr01 292122889 292122927 Zm00008a005542 292123219 292118555 Zm00008a005542 Zm00008a005542,Zm00008a005542 unchanged
Zm00008a005542_T01.v1.1.exon.3 chr01 292122349 292122503 Zm00008a005542 292123219 292118555 Zm00008a005542 Zm00008a005542,Zm00008a005542 unchanged
Zm00008a005542_T01.v1.1.exon.4 chr01 292121727 292121922 Zm00008a005542 292123219 292118555 Zm00008a005542 Zm00008a005542,Zm00008a005542 unchanged
Zm00008a005542_T01.v1.1.exon.5 chr01 292121117 292121287 Zm00008a005542 292123219 292118555 Zm00008a005542 Zm00008a005542,Zm00008a005542 unchanged
Zm00008a005542_T01.v1.1.exon.6 chr01 292120913 292121029 Zm00008a005542 292123219 292118555 Zm00008a005542 Zm00008a005542,Zm00008a005542 unchanged
Zm00008a005542_T01.v1.1.exon.7 chr01 292120451 292120648 Zm00008a005542 292123219 292118555 Zm00008a005542 Zm00008a005542,Zm00008a005542 unchanged
Zm00008a005542_T01.v1.1.exon.8 chr01 292119697 292119756 Zm00008a005542 292123219 292118555 Zm00008a005542 Zm00008a005542,Zm00008a005542 unchanged
Zm00008a005542_T01.v1.1.exon.9 chr01 292119510 292119608 Zm00008a005542 292123219 292118555 Zm00008a005542 Zm00008a005542,Zm00008a005542 unchanged
Zm00008a005542_T01.v1.1.exon.10 chr01 292118247 292118555 Zm00008a005542 292123219 292118555 Zm00008a005542 Zm00008a005542,Zm00008a005542 unchanged
Zm00008a005543_T01.v1.1.exon.1 chr01 292126351 292127045 Zm00008a005543 292126351 292129471 Zm00008a005543 Zm00008a005543,Zm00008a005543 unchanged
Zm00008a005543_T01.v1.1.exon.2 chr01 292127186 292127288 Zm00008a005543 292126351 292129471 Zm00008a005543 Zm00008a005543,Zm00008a005543 unchanged
Zm00008a005543_T01.v1.1.exon.3 chr01 292127894 292128055 Zm00008a005543 292126351 292129471 Zm00008a005543 Zm00008a005543,Zm00008a005543 unchanged
Zm00008a005543_T01.v1.1.exon.4 chr01 292128148 292128336 Zm00008a005543 292126351 292129471 Zm00008a005543 Zm00008a005543,Zm00008a005543 unchanged
Zm00008a005543_T01.v1.1.exon.5 chr01 292128473 292128660 Zm00008a005543 292126351 292129471 Zm00008a005543 Zm00008a005543,Zm00008a005543 unchanged
Zm00008a005543_T01.v1.1.exon.6 chr01 292128765 292129373 Zm00008a005543 292126351 292129471 Zm00008a005543 Zm00008a005543,Zm00008a005543 unchanged
Zm00008a005543_T01.v1.1.exon.7 chr01 292129427 292129471 Zm00008a005543 292126351 292129471 Zm00008a005543 Zm00008a005543,Zm00008a005543 unchanged
Zm00008a005546_T01.v1.1.exon.1 chr01 292147421 292148149 Zm00008a005546 292147421 292148149 Zm00008a005546 Zm00008a005546,Zm00008a005546 unchanged
Zm00008a005552_T01.v1.1.exon.1 chr01 292258966 292259596 Zm00008a005552 292258966 292258675 Zm00008a005552 Zm00008a005552,Zm00008a005552 unchanged
Zm00008a005552_T01.v1.1.exon.2 chr01 292258809 292258873 Zm00008a005552 292258966 292258675 Zm00008a005552 Zm00008a005552,Zm00008a005552 unchanged
Zm00008a005552_T01.v1.1.exon.3 chr01 292258222 292258675 Zm00008a005552 292258966 292258675 Zm00008a005552 Zm00008a005552,Zm00008a005552 unchanged
Zm00008a005553_T01.v1.1.exon.1 chr01 292323004 292323645 Zm00008a005553 292323004 292323645 Zm00008a005553 Zm00008a005553,Zm00008a005553 unchanged
Zm00008a005555_T01.v1.1.exon.1 chr01 292352932 292353365 Zm00008a005555 292352932 292356815 Zm00008a005555 Zm00008a005555,Zm00008a005555 unchanged
Zm00008a005555_T01.v1.1.exon.2 chr01 292356809 292356815 Zm00008a005555 292352932 292356815 Zm00008a005555 Zm00008a005555,Zm00008a005555 unchanged
Zm00008a005559_T01.v1.1.exon.1 chr01 292579718 292580024 Zm00008a005559 292579718 292581016 Zm00008a005559 Zm00008a005559,Zm00008a005559 unchanged
Zm00008a005559_T01.v1.1.exon.2 chr01 292580855 292581016 Zm00008a005559 292579718 292581016 Zm00008a005559 Zm00008a005559,Zm00008a005559 unchanged
Zm00008a005562_T01.v1.1.exon.1 chr01 292627702 292628232 Zm00008a005562 292627702 292629212 Zm00008a005562 Zm00008a005562,Zm00008a005562 unchanged
Zm00008a005562_T01.v1.1.exon.2 chr01 292628334 292628562 Zm00008a005562 292627702 292629212 Zm00008a005562 Zm00008a005562,Zm00008a005562 unchanged
Zm00008a005562_T01.v1.1.exon.3 chr01 292628665 292629212 Zm00008a005562 292627702 292629212 Zm00008a005562 Zm00008a005562,Zm00008a005562 unchanged
Zm00008a005572_T01.v1.1.exon.1 chr01 292938141 292938683 Zm00008a005572 292938141 292938683 Zm00008a005572 Zm00008a005572,Zm00008a005572 unchanged
Zm00008a005580_T01.v1.1.exon.1 chr01 293063966 293065312 Zm00008a005580 293063966 293065312 Zm00008a005580 Zm00008a005580,Zm00008a005580 unchanged
Zm00008a005588_T01.v1.1.exon.1 chr01 293489247 293489336 Zm00008a005588 293489247 293478039 Zm00008a005588 Zm00008a005588,Zm00008a005588 unchanged
Zm00008a005588_T01.v1.1.exon.2 chr01 293487067 293487184 Zm00008a005588 293489247 293478039 Zm00008a005588 Zm00008a005588,Zm00008a005588 unchanged
Zm00008a005588_T01.v1.1.exon.3 chr01 293483348 293483431 Zm00008a005588 293489247 293478039 Zm00008a005588 Zm00008a005588,Zm00008a005588 unchanged
Zm00008a005588_T01.v1.1.exon.4 chr01 293477333 293478039 Zm00008a005588 293489247 293478039 Zm00008a005588 Zm00008a005588,Zm00008a005588 unchanged
Zm00008a005592_T01.v1.1.exon.1 chr01 293749671 293750213 Zm00008a005592 293749671 293747922 Zm00008a005592 Zm00008a005592,Zm00008a005592 unchanged
Zm00008a005592_T01.v1.1.exon.2 chr01 293748590 293749456 Zm00008a005592 293749671 293747922 Zm00008a005592 Zm00008a005592,Zm00008a005592 unchanged
Zm00008a005592_T01.v1.1.exon.3 chr01 293748013 293748156 Zm00008a005592 293749671 293747922 Zm00008a005592 Zm00008a005592,Zm00008a005592 unchanged
Zm00008a005592_T01.v1.1.exon.4 chr01 293746731 293747922 Zm00008a005592 293749671 293747922 Zm00008a005592 Zm00008a005592,Zm00008a005592 unchanged
Zm00008a005593_T01.v1.1.exon.1 chr01 293778064 293778207 Zm00008a005593 293778064 293783586 Zm00008a005593 Zm00008a005593,Zm00008a005593 unchanged
Zm00008a005593_T01.v1.1.exon.2 chr01 293778470 293778771 Zm00008a005593 293778064 293783586 Zm00008a005593 Zm00008a005593,Zm00008a005593 unchanged
Zm00008a005593_T01.v1.1.exon.3 chr01 293778820 293779042 Zm00008a005593 293778064 293783586 Zm00008a005593 Zm00008a005593,Zm00008a005593 unchanged
Zm00008a005593_T01.v1.1.exon.4 chr01 293779298 293779416 Zm00008a005593 293778064 293783586 Zm00008a005593 Zm00008a005593,Zm00008a005593 unchanged
Zm00008a005593_T01.v1.1.exon.5 chr01 293779438 293780446 Zm00008a005593 293778064 293783586 Zm00008a005593 Zm00008a005593,Zm00008a005593 unchanged
Zm00008a005593_T01.v1.1.exon.6 chr01 293780531 293783586 Zm00008a005593 293778064 293783586 Zm00008a005593 Zm00008a005593,Zm00008a005593 unchanged
Zm00008a005594_T01.v1.1.exon.1 chr01 293788028 293788067 Zm00008a005594 293788028 293788948 Zm00008a005594 Zm00008a005594,Zm00008a005594 unchanged
Zm00008a005594_T01.v1.1.exon.2 chr01 293788170 293788334 Zm00008a005594 293788028 293788948 Zm00008a005594 Zm00008a005594,Zm00008a005594 unchanged
Zm00008a005594_T01.v1.1.exon.3 chr01 293788421 293788569 Zm00008a005594 293788028 293788948 Zm00008a005594 Zm00008a005594,Zm00008a005594 unchanged
Zm00008a005594_T01.v1.1.exon.4 chr01 293788716 293788948 Zm00008a005594 293788028 293788948 Zm00008a005594 Zm00008a005594,Zm00008a005594 unchanged
Zm00008a005595_T01.v1.1.exon.1 chr01 293789574 293789872 Zm00008a005595 293789574 293791088 Zm00008a005595 Zm00008a005595,Zm00008a005595 unchanged
Zm00008a005595_T01.v1.1.exon.2 chr01 293790012 293790153 Zm00008a005595 293789574 293791088 Zm00008a005595 Zm00008a005595,Zm00008a005595 unchanged
Zm00008a005595_T01.v1.1.exon.3 chr01 293790417 293790676 Zm00008a005595 293789574 293791088 Zm00008a005595 Zm00008a005595,Zm00008a005595 unchanged
Zm00008a005595_T01.v1.1.exon.4 chr01 293790751 293790823 Zm00008a005595 293789574 293791088 Zm00008a005595 Zm00008a005595,Zm00008a005595 unchanged
Zm00008a005595_T01.v1.1.exon.5 chr01 293790918 293791088 Zm00008a005595 293789574 293791088 Zm00008a005595 Zm00008a005595,Zm00008a005595 unchanged
Zm00008a005598_T01.v1.1.exon.1 chr01 293819311 293819489 Zm00008a005598 293819311 293821716 Zm00008a005598 Zm00008a005598,Zm00008a005598 unchanged
Zm00008a005598_T01.v1.1.exon.2 chr01 293820217 293820303 Zm00008a005598 293819311 293821716 Zm00008a005598 Zm00008a005598,Zm00008a005598 unchanged
Zm00008a005598_T01.v1.1.exon.3 chr01 293820408 293820499 Zm00008a005598 293819311 293821716 Zm00008a005598 Zm00008a005598,Zm00008a005598 unchanged
Zm00008a005598_T01.v1.1.exon.4 chr01 293820671 293820779 Zm00008a005598 293819311 293821716 Zm00008a005598 Zm00008a005598,Zm00008a005598 unchanged
Zm00008a005598_T01.v1.1.exon.5 chr01 293820868 293820903 Zm00008a005598 293819311 293821716 Zm00008a005598 Zm00008a005598,Zm00008a005598 unchanged
Zm00008a005598_T01.v1.1.exon.6 chr01 293821054 293821140 Zm00008a005598 293819311 293821716 Zm00008a005598 Zm00008a005598,Zm00008a005598 unchanged
Zm00008a005598_T01.v1.1.exon.7 chr01 293821465 293821716 Zm00008a005598 293819311 293821716 Zm00008a005598 Zm00008a005598,Zm00008a005598 unchanged
Zm00008a005599_T01.v1.1.exon.1 chr01 293823807 293824073 Zm00008a005599 293823807 293825166 Zm00008a005599 Zm00008a005599,Zm00008a005599 unchanged
Zm00008a005599_T01.v1.1.exon.2 chr01 293824666 293825166 Zm00008a005599 293823807 293825166 Zm00008a005599 Zm00008a005599,Zm00008a005599 unchanged
Zm00008a005600_T01.v1.1.exon.1 chr01 293842165 293842784 Zm00008a005600 293842165 293838657 Zm00008a005600 Zm00008a005600,Zm00008a005600 unchanged
Zm00008a005600_T01.v1.1.exon.2 chr01 293839375 293839939 Zm00008a005600 293842165 293838657 Zm00008a005600 Zm00008a005600,Zm00008a005600 unchanged
Zm00008a005600_T01.v1.1.exon.3 chr01 293839009 293839289 Zm00008a005600 293842165 293838657 Zm00008a005600 Zm00008a005600,Zm00008a005600 unchanged
Zm00008a005600_T01.v1.1.exon.4 chr01 293838793 293838920 Zm00008a005600 293842165 293838657 Zm00008a005600 Zm00008a005600,Zm00008a005600 unchanged
Zm00008a005600_T01.v1.1.exon.5 chr01 293838112 293838657 Zm00008a005600 293842165 293838657 Zm00008a005600 Zm00008a005600,Zm00008a005600 unchanged
Zm00008a005603_T01.v1.1.exon.1 chr01 294015275 294015535 Zm00008a005603 294015275 294017172 Zm00008a005603 Zm00008a005603,Zm00008a005603 unchanged
Zm00008a005603_T01.v1.1.exon.2 chr01 294016055 294016147 Zm00008a005603 294015275 294017172 Zm00008a005603 Zm00008a005603,Zm00008a005603 unchanged
Zm00008a005603_T01.v1.1.exon.3 chr01 294016313 294017172 Zm00008a005603 294015275 294017172 Zm00008a005603 Zm00008a005603,Zm00008a005603 unchanged
Zm00008a005607_T01.v1.1.exon.1 chr01 294068950 294069075 Zm00008a005607 294068950 294071516 Zm00008a005607 Zm00008a005607,Zm00008a005607 unchanged
Zm00008a005607_T01.v1.1.exon.2 chr01 294070569 294071516 Zm00008a005607 294068950 294071516 Zm00008a005607 Zm00008a005607,Zm00008a005607 unchanged
Zm00008a005623_T01.v1.1.exon.1 chr01 294684162 294684477 Zm00008a005623 294684162 294671043 Zm00008a005623 Zm00008a005623,Zm00008a005623 unchanged
Zm00008a005623_T01.v1.1.exon.2 chr01 294682544 294682870 Zm00008a005623 294684162 294671043 Zm00008a005623 Zm00008a005623,Zm00008a005623 unchanged
Zm00008a005623_T01.v1.1.exon.3 chr01 294681619 294681735 Zm00008a005623 294684162 294671043 Zm00008a005623 Zm00008a005623,Zm00008a005623 unchanged
Zm00008a005623_T01.v1.1.exon.4 chr01 294674316 294674416 Zm00008a005623 294684162 294671043 Zm00008a005623 Zm00008a005623,Zm00008a005623 unchanged
Zm00008a005623_T01.v1.1.exon.5 chr01 294673753 294674235 Zm00008a005623 294684162 294671043 Zm00008a005623 Zm00008a005623,Zm00008a005623 unchanged
Zm00008a005623_T01.v1.1.exon.6 chr01 294673497 294673682 Zm00008a005623 294684162 294671043 Zm00008a005623 Zm00008a005623,Zm00008a005623 unchanged
Zm00008a005623_T01.v1.1.exon.7 chr01 294673120 294673407 Zm00008a005623 294684162 294671043 Zm00008a005623 Zm00008a005623,Zm00008a005623 unchanged
Zm00008a005623_T01.v1.1.exon.8 chr01 294672110 294672742 Zm00008a005623 294684162 294671043 Zm00008a005623 Zm00008a005623,Zm00008a005623 unchanged
Zm00008a005623_T01.v1.1.exon.9 chr01 294671159 294671552 Zm00008a005623 294684162 294671043 Zm00008a005623 Zm00008a005623,Zm00008a005623 unchanged
Zm00008a005623_T01.v1.1.exon.10 chr01 294670901 294671043 Zm00008a005623 294684162 294671043 Zm00008a005623 Zm00008a005623,Zm00008a005623 unchanged
Zm00008a005627_T01.v1.1.exon.1 chr01 295001869 295002277 Zm00008a005627 295001869 295009894 Zm00008a005627 Zm00008a005627,Zm00008a005627 unchanged
Zm00008a005627_T01.v1.1.exon.2 chr01 295006462 295006695 Zm00008a005627 295001869 295009894 Zm00008a005627 Zm00008a005627,Zm00008a005627 unchanged
Zm00008a005627_T01.v1.1.exon.3 chr01 295006817 295007143 Zm00008a005627 295001869 295009894 Zm00008a005627 Zm00008a005627,Zm00008a005627 unchanged
Zm00008a005627_T01.v1.1.exon.4 chr01 295009226 295009894 Zm00008a005627 295001869 295009894 Zm00008a005627 Zm00008a005627,Zm00008a005627 unchanged
Zm00008a005628_T01.v1.1.exon.1 chr01 295017392 295017724 Zm00008a005628 295017392 295016225 Zm00008a005628 Zm00008a005628,Zm00008a005628 unchanged
Zm00008a005628_T01.v1.1.exon.2 chr01 295017242 295017307 Zm00008a005628 295017392 295016225 Zm00008a005628 Zm00008a005628,Zm00008a005628 unchanged
Zm00008a005628_T01.v1.1.exon.3 chr01 295017093 295017139 Zm00008a005628 295017392 295016225 Zm00008a005628 Zm00008a005628,Zm00008a005628 unchanged
Zm00008a005628_T01.v1.1.exon.4 chr01 295016298 295016987 Zm00008a005628 295017392 295016225 Zm00008a005628 Zm00008a005628,Zm00008a005628 unchanged
Zm00008a005628_T01.v1.1.exon.5 chr01 295015580 295016225 Zm00008a005628 295017392 295016225 Zm00008a005628 Zm00008a005628,Zm00008a005628 unchanged
Zm00008a005638_T01.v1.1.exon.1 chr01 295206924 295207142 Zm00008a005638 295206924 295209030 Zm00008a005638 Zm00008a005638,Zm00008a005638 unchanged
Zm00008a005638_T01.v1.1.exon.2 chr01 295208423 295208688 Zm00008a005638 295206924 295209030 Zm00008a005638 Zm00008a005638,Zm00008a005638 unchanged
Zm00008a005638_T01.v1.1.exon.3 chr01 295208781 295209030 Zm00008a005638 295206924 295209030 Zm00008a005638 Zm00008a005638,Zm00008a005638 unchanged
Zm00008a005639_T01.v1.1.exon.1 chr01 295214565 295214683 Zm00008a005639 295214565 295211620 Zm00008a005639 Zm00008a005639,Zm00008a005639 unchanged
Zm00008a005639_T01.v1.1.exon.2 chr01 295211802 295211891 Zm00008a005639 295214565 295211620 Zm00008a005639 Zm00008a005639,Zm00008a005639 unchanged
Zm00008a005639_T01.v1.1.exon.3 chr01 295210743 295211620 Zm00008a005639 295214565 295211620 Zm00008a005639 Zm00008a005639,Zm00008a005639 unchanged
Zm00008a005643_T01.v1.1.exon.1 chr01 295437874 295438132 Zm00008a005643 295437874 295446797 Zm00008a005643 Zm00008a005643,Zm00008a005643 unchanged
Zm00008a005643_T01.v1.1.exon.2 chr01 295438266 295438355 Zm00008a005643 295437874 295446797 Zm00008a005643 Zm00008a005643,Zm00008a005643 unchanged
Zm00008a005643_T01.v1.1.exon.3 chr01 295440339 295440430 Zm00008a005643 295437874 295446797 Zm00008a005643 Zm00008a005643,Zm00008a005643 unchanged
Zm00008a005643_T01.v1.1.exon.4 chr01 295443341 295443712 Zm00008a005643 295437874 295446797 Zm00008a005643 Zm00008a005643,Zm00008a005643 unchanged
Zm00008a005643_T01.v1.1.exon.5 chr01 295445691 295446797 Zm00008a005643 295437874 295446797 Zm00008a005643 Zm00008a005643,Zm00008a005643 unchanged
Zm00008a005649_T01.v1.1.exon.1 chr01 295575093 295575346 Zm00008a005649 295575093 295571366 Zm00008a005649 Zm00008a005649,Zm00008a005649 unchanged
Zm00008a005649_T01.v1.1.exon.2 chr01 295571168 295571366 Zm00008a005649 295575093 295571366 Zm00008a005649 Zm00008a005649,Zm00008a005649 unchanged
Zm00008a005663_T01.v1.1.exon.1 chr01 295935009 295935108 Zm00008a005663 295935009 295931157 Zm00008a005663 Zm00008a005663,Zm00008a005663 unchanged
Zm00008a005663_T01.v1.1.exon.2 chr01 295934763 295934860 Zm00008a005663 295935009 295931157 Zm00008a005663 Zm00008a005663,Zm00008a005663 unchanged
Zm00008a005663_T01.v1.1.exon.3 chr01 295934233 295934409 Zm00008a005663 295935009 295931157 Zm00008a005663 Zm00008a005663,Zm00008a005663 unchanged
Zm00008a005663_T01.v1.1.exon.4 chr01 295933532 295933591 Zm00008a005663 295935009 295931157 Zm00008a005663 Zm00008a005663,Zm00008a005663 unchanged
Zm00008a005663_T01.v1.1.exon.5 chr01 295933245 295933429 Zm00008a005663 295935009 295931157 Zm00008a005663 Zm00008a005663,Zm00008a005663 unchanged
Zm00008a005663_T01.v1.1.exon.6 chr01 295932994 295933090 Zm00008a005663 295935009 295931157 Zm00008a005663 Zm00008a005663,Zm00008a005663 unchanged
Zm00008a005663_T01.v1.1.exon.7 chr01 295932804 295932890 Zm00008a005663 295935009 295931157 Zm00008a005663 Zm00008a005663,Zm00008a005663 unchanged
Zm00008a005663_T01.v1.1.exon.8 chr01 295932638 295932696 Zm00008a005663 295935009 295931157 Zm00008a005663 Zm00008a005663,Zm00008a005663 unchanged
Zm00008a005663_T01.v1.1.exon.9 chr01 295932437 295932528 Zm00008a005663 295935009 295931157 Zm00008a005663 Zm00008a005663,Zm00008a005663 unchanged
Zm00008a005663_T01.v1.1.exon.10 chr01 295932168 295932245 Zm00008a005663 295935009 295931157 Zm00008a005663 Zm00008a005663,Zm00008a005663 unchanged
Zm00008a005663_T01.v1.1.exon.11 chr01 295931908 295932068 Zm00008a005663 295935009 295931157 Zm00008a005663 Zm00008a005663,Zm00008a005663 unchanged
Zm00008a005663_T01.v1.1.exon.12 chr01 295931179 295931627 Zm00008a005663 295935009 295931157 Zm00008a005663 Zm00008a005663,Zm00008a005663 unchanged
Zm00008a005663_T01.v1.1.exon.13 chr01 295931103 295931157 Zm00008a005663 295935009 295931157 Zm00008a005663 Zm00008a005663,Zm00008a005663 unchanged
Zm00008a005664_T01.v1.1.exon.1 chr01 295942256 295942371 Zm00008a005664 295942256 295938964 Zm00008a005664 Zm00008a005664,Zm00008a005664 unchanged
Zm00008a005664_T01.v1.1.exon.2 chr01 295941103 295941226 Zm00008a005664 295942256 295938964 Zm00008a005664 Zm00008a005664,Zm00008a005664 unchanged
Zm00008a005664_T01.v1.1.exon.3 chr01 295940095 295940139 Zm00008a005664 295942256 295938964 Zm00008a005664 Zm00008a005664,Zm00008a005664 unchanged
Zm00008a005664_T01.v1.1.exon.4 chr01 295939750 295939818 Zm00008a005664 295942256 295938964 Zm00008a005664 Zm00008a005664,Zm00008a005664 unchanged
Zm00008a005664_T01.v1.1.exon.5 chr01 295939056 295939217 Zm00008a005664 295942256 295938964 Zm00008a005664 Zm00008a005664,Zm00008a005664 unchanged
Zm00008a005664_T01.v1.1.exon.6 chr01 295938334 295938964 Zm00008a005664 295942256 295938964 Zm00008a005664 Zm00008a005664,Zm00008a005664 unchanged
Zm00008a005665_T01.v1.1.exon.1 chr01 295944734 295944789 Zm00008a005665 295944734 295946737 Zm00008a005665 Zm00008a005665,Zm00008a005665 unchanged
Zm00008a005665_T01.v1.1.exon.2 chr01 295945314 295945449 Zm00008a005665 295944734 295946737 Zm00008a005665 Zm00008a005665,Zm00008a005665 unchanged
Zm00008a005665_T01.v1.1.exon.3 chr01 295946298 295946347 Zm00008a005665 295944734 295946737 Zm00008a005665 Zm00008a005665,Zm00008a005665 unchanged
Zm00008a005665_T01.v1.1.exon.4 chr01 295946731 295946737 Zm00008a005665 295944734 295946737 Zm00008a005665 Zm00008a005665,Zm00008a005665 unchanged
Zm00008a005672_T01.v1.1.exon.1 chr01 296239888 296240154 Zm00008a005672 296239888 296238711 Zm00008a005672 Zm00008a005672,Zm00008a005672 unchanged
Zm00008a005672_T01.v1.1.exon.2 chr01 296238676 296238711 Zm00008a005672 296239888 296238711 Zm00008a005672 Zm00008a005672,Zm00008a005672 unchanged
Zm00008a005684_T01.v1.1.exon.1 chr01 296513251 296513559 Zm00008a005684 296513251 296516683 Zm00008a005684 Zm00008a005684,Zm00008a005684 unchanged
Zm00008a005684_T01.v1.1.exon.2 chr01 296513697 296513806 Zm00008a005684 296513251 296516683 Zm00008a005684 Zm00008a005684,Zm00008a005684 unchanged
Zm00008a005684_T01.v1.1.exon.3 chr01 296513881 296514122 Zm00008a005684 296513251 296516683 Zm00008a005684 Zm00008a005684,Zm00008a005684 unchanged
Zm00008a005684_T01.v1.1.exon.4 chr01 296514683 296514841 Zm00008a005684 296513251 296516683 Zm00008a005684 Zm00008a005684,Zm00008a005684 unchanged
Zm00008a005684_T01.v1.1.exon.5 chr01 296515320 296515977 Zm00008a005684 296513251 296516683 Zm00008a005684 Zm00008a005684,Zm00008a005684 unchanged
Zm00008a005684_T01.v1.1.exon.6 chr01 296516082 296516185 Zm00008a005684 296513251 296516683 Zm00008a005684 Zm00008a005684,Zm00008a005684 unchanged
Zm00008a005684_T01.v1.1.exon.7 chr01 296516303 296516683 Zm00008a005684 296513251 296516683 Zm00008a005684 Zm00008a005684,Zm00008a005684 unchanged
Zm00008a005688_T01.v1.1.exon.1 chr01 296563905 296564130 Zm00008a005688 296563905 296569194 Zm00008a005688 Zm00008a005688,Zm00008a005688 unchanged
Zm00008a005688_T01.v1.1.exon.2 chr01 296565586 296565656 Zm00008a005688 296563905 296569194 Zm00008a005688 Zm00008a005688,Zm00008a005688 unchanged
Zm00008a005688_T01.v1.1.exon.3 chr01 296566158 296567606 Zm00008a005688 296563905 296569194 Zm00008a005688 Zm00008a005688,Zm00008a005688 unchanged
Zm00008a005688_T01.v1.1.exon.4 chr01 296567674 296569194 Zm00008a005688 296563905 296569194 Zm00008a005688 Zm00008a005688,Zm00008a005688 unchanged
Zm00008a005691_T01.v1.1.exon.1 chr01 296663554 296663686 Zm00008a005691 296663554 296658118 Zm00008a005691 Zm00008a005691,Zm00008a005691 unchanged
Zm00008a005691_T01.v1.1.exon.2 chr01 296663231 296663424 Zm00008a005691 296663554 296658118 Zm00008a005691 Zm00008a005691,Zm00008a005691 unchanged
Zm00008a005691_T01.v1.1.exon.3 chr01 296662950 296663139 Zm00008a005691 296663554 296658118 Zm00008a005691 Zm00008a005691,Zm00008a005691 unchanged
Zm00008a005691_T01.v1.1.exon.4 chr01 296662182 296662333 Zm00008a005691 296663554 296658118 Zm00008a005691 Zm00008a005691,Zm00008a005691 unchanged
Zm00008a005691_T01.v1.1.exon.5 chr01 296661099 296661214 Zm00008a005691 296663554 296658118 Zm00008a005691 Zm00008a005691,Zm00008a005691 unchanged
Zm00008a005691_T01.v1.1.exon.6 chr01 296660756 296661002 Zm00008a005691 296663554 296658118 Zm00008a005691 Zm00008a005691,Zm00008a005691 unchanged
Zm00008a005691_T01.v1.1.exon.7 chr01 296660600 296660656 Zm00008a005691 296663554 296658118 Zm00008a005691 Zm00008a005691,Zm00008a005691 unchanged
Zm00008a005691_T01.v1.1.exon.8 chr01 296660083 296660235 Zm00008a005691 296663554 296658118 Zm00008a005691 Zm00008a005691,Zm00008a005691 unchanged
Zm00008a005691_T01.v1.1.exon.9 chr01 296659406 296659486 Zm00008a005691 296663554 296658118 Zm00008a005691 Zm00008a005691,Zm00008a005691 unchanged
Zm00008a005691_T01.v1.1.exon.10 chr01 296659114 296659200 Zm00008a005691 296663554 296658118 Zm00008a005691 Zm00008a005691,Zm00008a005691 unchanged
Zm00008a005691_T01.v1.1.exon.11 chr01 296657509 296658118 Zm00008a005691 296663554 296658118 Zm00008a005691 Zm00008a005691,Zm00008a005691 unchanged
Zm00008a005698_T01.v1.1.exon.1 chr01 296845573 296845904 Zm00008a005698 296845573 296853666 Zm00008a005698 Zm00008a005698,Zm00008a005698 unchanged
Zm00008a005698_T01.v1.1.exon.2 chr01 296847659 296847853 Zm00008a005698 296845573 296853666 Zm00008a005698 Zm00008a005698,Zm00008a005698 unchanged
Zm00008a005698_T01.v1.1.exon.3 chr01 296847939 296848350 Zm00008a005698 296845573 296853666 Zm00008a005698 Zm00008a005698,Zm00008a005698 unchanged
Zm00008a005698_T01.v1.1.exon.4 chr01 296849001 296849099 Zm00008a005698 296845573 296853666 Zm00008a005698 Zm00008a005698,Zm00008a005698 unchanged
Zm00008a005698_T01.v1.1.exon.5 chr01 296850079 296850303 Zm00008a005698 296845573 296853666 Zm00008a005698 Zm00008a005698,Zm00008a005698 unchanged
Zm00008a005698_T01.v1.1.exon.6 chr01 296850817 296851194 Zm00008a005698 296845573 296853666 Zm00008a005698 Zm00008a005698,Zm00008a005698 unchanged
Zm00008a005698_T01.v1.1.exon.7 chr01 296851530 296851673 Zm00008a005698 296845573 296853666 Zm00008a005698 Zm00008a005698,Zm00008a005698 unchanged
Zm00008a005698_T01.v1.1.exon.8 chr01 296852258 296852353 Zm00008a005698 296845573 296853666 Zm00008a005698 Zm00008a005698,Zm00008a005698 unchanged
Zm00008a005698_T01.v1.1.exon.9 chr01 296852673 296852995 Zm00008a005698 296845573 296853666 Zm00008a005698 Zm00008a005698,Zm00008a005698 unchanged
Zm00008a005698_T01.v1.1.exon.10 chr01 296853138 296853666 Zm00008a005698 296845573 296853666 Zm00008a005698 Zm00008a005698,Zm00008a005698 unchanged
Zm00008a005699_T01.v1.1.exon.1 chr01 296877028 296877037 Zm00008a005699 296877028 296869436 Zm00008a005699 Zm00008a005699,Zm00008a005699 unchanged
Zm00008a005699_T01.v1.1.exon.2 chr01 296875445 296875827 Zm00008a005699 296877028 296869436 Zm00008a005699 Zm00008a005699,Zm00008a005699 unchanged
Zm00008a005699_T01.v1.1.exon.3 chr01 296875134 296875328 Zm00008a005699 296877028 296869436 Zm00008a005699 Zm00008a005699,Zm00008a005699 unchanged
Zm00008a005699_T01.v1.1.exon.4 chr01 296874919 296875041 Zm00008a005699 296877028 296869436 Zm00008a005699 Zm00008a005699,Zm00008a005699 unchanged
Zm00008a005699_T01.v1.1.exon.5 chr01 296874276 296874581 Zm00008a005699 296877028 296869436 Zm00008a005699 Zm00008a005699,Zm00008a005699 unchanged
Zm00008a005699_T01.v1.1.exon.6 chr01 296873672 296874028 Zm00008a005699 296877028 296869436 Zm00008a005699 Zm00008a005699,Zm00008a005699 unchanged
Zm00008a005699_T01.v1.1.exon.7 chr01 296869531 296869599 Zm00008a005699 296877028 296869436 Zm00008a005699 Zm00008a005699,Zm00008a005699 unchanged
Zm00008a005699_T01.v1.1.exon.8 chr01 296869350 296869436 Zm00008a005699 296877028 296869436 Zm00008a005699 Zm00008a005699,Zm00008a005699 unchanged
Zm00008a005702_T01.v1.1.exon.1 chr01 296892643 296892898 Zm00008a005702 296892643 296890310 Zm00008a005702 Zm00008a005702,Zm00008a005702 unchanged
Zm00008a005702_T01.v1.1.exon.2 chr01 296891531 296891602 Zm00008a005702 296892643 296890310 Zm00008a005702 Zm00008a005702,Zm00008a005702 unchanged
Zm00008a005702_T01.v1.1.exon.3 chr01 296891384 296891449 Zm00008a005702 296892643 296890310 Zm00008a005702 Zm00008a005702,Zm00008a005702 unchanged
Zm00008a005702_T01.v1.1.exon.4 chr01 296891182 296891279 Zm00008a005702 296892643 296890310 Zm00008a005702 Zm00008a005702,Zm00008a005702 unchanged
Zm00008a005702_T01.v1.1.exon.5 chr01 296890953 296891078 Zm00008a005702 296892643 296890310 Zm00008a005702 Zm00008a005702,Zm00008a005702 unchanged
Zm00008a005702_T01.v1.1.exon.6 chr01 296890544 296890828 Zm00008a005702 296892643 296890310 Zm00008a005702 Zm00008a005702,Zm00008a005702 unchanged
Zm00008a005702_T01.v1.1.exon.7 chr01 296890393 296890458 Zm00008a005702 296892643 296890310 Zm00008a005702 Zm00008a005702,Zm00008a005702 unchanged
Zm00008a005702_T01.v1.1.exon.8 chr01 296889815 296890310 Zm00008a005702 296892643 296890310 Zm00008a005702 Zm00008a005702,Zm00008a005702 unchanged
Zm00008a005703_T01.v1.1.exon.1 chr01 296900402 296900600 Zm00008a005703 296900402 296901841 Zm00008a005703 Zm00008a005703,Zm00008a005703 unchanged
Zm00008a005703_T01.v1.1.exon.2 chr01 296901164 296901268 Zm00008a005703 296900402 296901841 Zm00008a005703 Zm00008a005703,Zm00008a005703 unchanged
Zm00008a005703_T01.v1.1.exon.3 chr01 296901356 296901841 Zm00008a005703 296900402 296901841 Zm00008a005703 Zm00008a005703,Zm00008a005703 unchanged
Zm00008a005704_T01.v1.1.exon.1 chr01 296905251 296905903 Zm00008a005704 296905251 296903758 Zm00008a005704 Zm00008a005704,Zm00008a005704 unchanged
Zm00008a005704_T01.v1.1.exon.2 chr01 296904708 296904828 Zm00008a005704 296905251 296903758 Zm00008a005704 Zm00008a005704,Zm00008a005704 unchanged
Zm00008a005704_T01.v1.1.exon.3 chr01 296904441 296904615 Zm00008a005704 296905251 296903758 Zm00008a005704 Zm00008a005704,Zm00008a005704 unchanged
Zm00008a005704_T01.v1.1.exon.4 chr01 296904273 296904343 Zm00008a005704 296905251 296903758 Zm00008a005704 Zm00008a005704,Zm00008a005704 unchanged
Zm00008a005704_T01.v1.1.exon.5 chr01 296902776 296903758 Zm00008a005704 296905251 296903758 Zm00008a005704 Zm00008a005704,Zm00008a005704 unchanged
Zm00008a005705_T01.v1.1.exon.1 chr01 296915355 296916450 Zm00008a005705 296915355 296915057 Zm00008a005705 Zm00008a005705,Zm00008a005705 unchanged
Zm00008a005705_T01.v1.1.exon.2 chr01 296915226 296915259 Zm00008a005705 296915355 296915057 Zm00008a005705 Zm00008a005705,Zm00008a005705 unchanged
Zm00008a005705_T01.v1.1.exon.3 chr01 296914763 296915057 Zm00008a005705 296915355 296915057 Zm00008a005705 Zm00008a005705,Zm00008a005705 unchanged
Zm00008a005708_T01.v1.1.exon.1 chr01 297003464 297004275 Zm00008a005708 297003464 297003220 Zm00008a005708 Zm00008a005708,Zm00008a005708 unchanged
Zm00008a005708_T01.v1.1.exon.2 chr01 297002257 297003220 Zm00008a005708 297003464 297003220 Zm00008a005708 Zm00008a005708,Zm00008a005708 unchanged
Zm00008a005709_T01.v1.1.exon.1 chr01 297054188 297054641 Zm00008a005709 297054188 297048031 Zm00008a005709 Zm00008a005709,Zm00008a005709 unchanged
Zm00008a005709_T01.v1.1.exon.2 chr01 297053916 297054088 Zm00008a005709 297054188 297048031 Zm00008a005709 Zm00008a005709,Zm00008a005709 unchanged
Zm00008a005709_T01.v1.1.exon.3 chr01 297053213 297053259 Zm00008a005709 297054188 297048031 Zm00008a005709 Zm00008a005709,Zm00008a005709 unchanged
Zm00008a005709_T01.v1.1.exon.4 chr01 297052983 297053077 Zm00008a005709 297054188 297048031 Zm00008a005709 Zm00008a005709,Zm00008a005709 unchanged
Zm00008a005709_T01.v1.1.exon.5 chr01 297052805 297052887 Zm00008a005709 297054188 297048031 Zm00008a005709 Zm00008a005709,Zm00008a005709 unchanged
Zm00008a005709_T01.v1.1.exon.6 chr01 297050405 297050473 Zm00008a005709 297054188 297048031 Zm00008a005709 Zm00008a005709,Zm00008a005709 unchanged
Zm00008a005709_T01.v1.1.exon.7 chr01 297050077 297050262 Zm00008a005709 297054188 297048031 Zm00008a005709 Zm00008a005709,Zm00008a005709 unchanged
Zm00008a005709_T01.v1.1.exon.8 chr01 297049621 297049755 Zm00008a005709 297054188 297048031 Zm00008a005709 Zm00008a005709,Zm00008a005709 unchanged
Zm00008a005709_T01.v1.1.exon.9 chr01 297048864 297048998 Zm00008a005709 297054188 297048031 Zm00008a005709 Zm00008a005709,Zm00008a005709 unchanged
Zm00008a005709_T01.v1.1.exon.10 chr01 297048586 297048656 Zm00008a005709 297054188 297048031 Zm00008a005709 Zm00008a005709,Zm00008a005709 unchanged
Zm00008a005709_T01.v1.1.exon.11 chr01 297048388 297048465 Zm00008a005709 297054188 297048031 Zm00008a005709 Zm00008a005709,Zm00008a005709 unchanged
Zm00008a005709_T01.v1.1.exon.12 chr01 297048166 297048280 Zm00008a005709 297054188 297048031 Zm00008a005709 Zm00008a005709,Zm00008a005709 unchanged
Zm00008a005709_T01.v1.1.exon.13 chr01 297047723 297048031 Zm00008a005709 297054188 297048031 Zm00008a005709 Zm00008a005709,Zm00008a005709 unchanged
Zm00008a005710_T01.v1.1.exon.1 chr01 297062839 297063075 Zm00008a005710 297062839 297056854 Zm00008a005710 Zm00008a005710,Zm00008a005710 unchanged
Zm00008a005710_T01.v1.1.exon.2 chr01 297062246 297062432 Zm00008a005710 297062839 297056854 Zm00008a005710 Zm00008a005710,Zm00008a005710 unchanged
Zm00008a005710_T01.v1.1.exon.3 chr01 297061888 297061960 Zm00008a005710 297062839 297056854 Zm00008a005710 Zm00008a005710,Zm00008a005710 unchanged
Zm00008a005710_T01.v1.1.exon.4 chr01 297061214 297061358 Zm00008a005710 297062839 297056854 Zm00008a005710 Zm00008a005710,Zm00008a005710 unchanged
Zm00008a005710_T01.v1.1.exon.5 chr01 297060743 297060818 Zm00008a005710 297062839 297056854 Zm00008a005710 Zm00008a005710,Zm00008a005710 unchanged
Zm00008a005710_T01.v1.1.exon.6 chr01 297060116 297060206 Zm00008a005710 297062839 297056854 Zm00008a005710 Zm00008a005710,Zm00008a005710 unchanged
Zm00008a005710_T01.v1.1.exon.7 chr01 297059896 297060037 Zm00008a005710 297062839 297056854 Zm00008a005710 Zm00008a005710,Zm00008a005710 unchanged
Zm00008a005710_T01.v1.1.exon.8 chr01 297059684 297059818 Zm00008a005710 297062839 297056854 Zm00008a005710 Zm00008a005710,Zm00008a005710 unchanged
Zm00008a005710_T01.v1.1.exon.9 chr01 297058973 297059130 Zm00008a005710 297062839 297056854 Zm00008a005710 Zm00008a005710,Zm00008a005710 unchanged
Zm00008a005710_T01.v1.1.exon.10 chr01 297058263 297058337 Zm00008a005710 297062839 297056854 Zm00008a005710 Zm00008a005710,Zm00008a005710 unchanged
Zm00008a005710_T01.v1.1.exon.11 chr01 297058031 297058169 Zm00008a005710 297062839 297056854 Zm00008a005710 Zm00008a005710,Zm00008a005710 unchanged
Zm00008a005710_T01.v1.1.exon.12 chr01 297057506 297057772 Zm00008a005710 297062839 297056854 Zm00008a005710 Zm00008a005710,Zm00008a005710 unchanged
Zm00008a005710_T01.v1.1.exon.13 chr01 297056910 297057397 Zm00008a005710 297062839 297056854 Zm00008a005710 Zm00008a005710,Zm00008a005710 unchanged
Zm00008a005710_T01.v1.1.exon.14 chr01 297056681 297056854 Zm00008a005710 297062839 297056854 Zm00008a005710 Zm00008a005710,Zm00008a005710 unchanged
Zm00008a005727_T01.v1.1.exon.1 chr01 297385808 297385883 Zm00008a005727 297385808 297390117 Zm00008a005727 Zm00008a005727,Zm00008a005727 unchanged
Zm00008a005727_T01.v1.1.exon.2 chr01 297386179 297386309 Zm00008a005727 297385808 297390117 Zm00008a005727 Zm00008a005727,Zm00008a005727 unchanged
Zm00008a005727_T01.v1.1.exon.3 chr01 297386408 297386472 Zm00008a005727 297385808 297390117 Zm00008a005727 Zm00008a005727,Zm00008a005727 unchanged
Zm00008a005727_T01.v1.1.exon.4 chr01 297386574 297388211 Zm00008a005727 297385808 297390117 Zm00008a005727 Zm00008a005727,Zm00008a005727 unchanged
Zm00008a005727_T01.v1.1.exon.5 chr01 297388918 297389062 Zm00008a005727 297385808 297390117 Zm00008a005727 Zm00008a005727,Zm00008a005727 unchanged
Zm00008a005727_T01.v1.1.exon.6 chr01 297389143 297389887 Zm00008a005727 297385808 297390117 Zm00008a005727 Zm00008a005727,Zm00008a005727 unchanged
Zm00008a005727_T01.v1.1.exon.7 chr01 297389921 297390117 Zm00008a005727 297385808 297390117 Zm00008a005727 Zm00008a005727,Zm00008a005727 unchanged
Zm00008a005730_T01.v1.1.exon.1 chr01 297488086 297488307 Zm00008a005730 297488086 297493266 Zm00008a005730 Zm00008a005730,Zm00008a005730 unchanged
Zm00008a005730_T01.v1.1.exon.2 chr01 297488416 297488598 Zm00008a005730 297488086 297493266 Zm00008a005730 Zm00008a005730,Zm00008a005730 unchanged
Zm00008a005730_T01.v1.1.exon.3 chr01 297488785 297488996 Zm00008a005730 297488086 297493266 Zm00008a005730 Zm00008a005730,Zm00008a005730 unchanged
Zm00008a005730_T01.v1.1.exon.4 chr01 297491412 297491572 Zm00008a005730 297488086 297493266 Zm00008a005730 Zm00008a005730,Zm00008a005730 unchanged
Zm00008a005730_T01.v1.1.exon.5 chr01 297491849 297491998 Zm00008a005730 297488086 297493266 Zm00008a005730 Zm00008a005730,Zm00008a005730 unchanged
Zm00008a005730_T01.v1.1.exon.6 chr01 297492273 297492325 Zm00008a005730 297488086 297493266 Zm00008a005730 Zm00008a005730,Zm00008a005730 unchanged
Zm00008a005730_T01.v1.1.exon.7 chr01 297492509 297492649 Zm00008a005730 297488086 297493266 Zm00008a005730 Zm00008a005730,Zm00008a005730 unchanged
Zm00008a005730_T01.v1.1.exon.8 chr01 297492749 297493266 Zm00008a005730 297488086 297493266 Zm00008a005730 Zm00008a005730,Zm00008a005730 unchanged
Zm00008a005752_T01.v1.1.exon.1 chr01 298188562 298189194 Zm00008a005752 298188562 298190794 Zm00008a005752 Zm00008a005752,Zm00008a005752 unchanged
Zm00008a005752_T01.v1.1.exon.2 chr01 298189293 298189578 Zm00008a005752 298188562 298190794 Zm00008a005752 Zm00008a005752,Zm00008a005752 unchanged
Zm00008a005752_T01.v1.1.exon.3 chr01 298190292 298190794 Zm00008a005752 298188562 298190794 Zm00008a005752 Zm00008a005752,Zm00008a005752 unchanged
Zm00008a005755_T01.v1.1.exon.1 chr01 298244635 298244908 Zm00008a005755 298244635 298241173 Zm00008a005755 Zm00008a005755,Zm00008a005755 unchanged
Zm00008a005755_T01.v1.1.exon.2 chr01 298243499 298243695 Zm00008a005755 298244635 298241173 Zm00008a005755 Zm00008a005755,Zm00008a005755 unchanged
Zm00008a005755_T01.v1.1.exon.3 chr01 298242148 298242249 Zm00008a005755 298244635 298241173 Zm00008a005755 Zm00008a005755,Zm00008a005755 unchanged
Zm00008a005755_T01.v1.1.exon.4 chr01 298241321 298241609 Zm00008a005755 298244635 298241173 Zm00008a005755 Zm00008a005755,Zm00008a005755 unchanged
Zm00008a005755_T01.v1.1.exon.5 chr01 298240999 298241173 Zm00008a005755 298244635 298241173 Zm00008a005755 Zm00008a005755,Zm00008a005755 unchanged
Zm00008a005772_T01.v1.1.exon.1 chr01 298646461 298646759 Zm00008a005772 298646461 298641698 Zm00008a005772 Zm00008a005772,Zm00008a005772 unchanged
Zm00008a005772_T01.v1.1.exon.2 chr01 298646193 298646245 Zm00008a005772 298646461 298641698 Zm00008a005772 Zm00008a005772,Zm00008a005772 unchanged
Zm00008a005772_T01.v1.1.exon.3 chr01 298645917 298646085 Zm00008a005772 298646461 298641698 Zm00008a005772 Zm00008a005772,Zm00008a005772 unchanged
Zm00008a005772_T01.v1.1.exon.4 chr01 298645801 298645852 Zm00008a005772 298646461 298641698 Zm00008a005772 Zm00008a005772,Zm00008a005772 unchanged
Zm00008a005772_T01.v1.1.exon.5 chr01 298644842 298644921 Zm00008a005772 298646461 298641698 Zm00008a005772 Zm00008a005772,Zm00008a005772 unchanged
Zm00008a005772_T01.v1.1.exon.6 chr01 298644559 298644712 Zm00008a005772 298646461 298641698 Zm00008a005772 Zm00008a005772,Zm00008a005772 unchanged
Zm00008a005772_T01.v1.1.exon.7 chr01 298644104 298644165 Zm00008a005772 298646461 298641698 Zm00008a005772 Zm00008a005772,Zm00008a005772 unchanged
Zm00008a005772_T01.v1.1.exon.8 chr01 298643852 298643914 Zm00008a005772 298646461 298641698 Zm00008a005772 Zm00008a005772,Zm00008a005772 unchanged
Zm00008a005772_T01.v1.1.exon.9 chr01 298642993 298643051 Zm00008a005772 298646461 298641698 Zm00008a005772 Zm00008a005772,Zm00008a005772 unchanged
Zm00008a005772_T01.v1.1.exon.10 chr01 298641793 298641839 Zm00008a005772 298646461 298641698 Zm00008a005772 Zm00008a005772,Zm00008a005772 unchanged
Zm00008a005772_T01.v1.1.exon.11 chr01 298641457 298641698 Zm00008a005772 298646461 298641698 Zm00008a005772 Zm00008a005772,Zm00008a005772 unchanged
Zm00008a005792_T01.v1.1.exon.1 chr01 299447473 299447746 Zm00008a005792 299447473 299452958 Zm00008a005792 Zm00008a005792,Zm00008a005792 unchanged
Zm00008a005792_T01.v1.1.exon.2 chr01 299450041 299451853 Zm00008a005792 299447473 299452958 Zm00008a005792 Zm00008a005792,Zm00008a005792 unchanged
Zm00008a005792_T01.v1.1.exon.3 chr01 299451971 299452958 Zm00008a005792 299447473 299452958 Zm00008a005792 Zm00008a005792,Zm00008a005792 unchanged
Zm00008a005797_T01.v1.1.exon.1 chr01 299528766 299529011 Zm00008a005797 299528766 299526973 Zm00008a005797 Zm00008a005797,Zm00008a005797 unchanged
Zm00008a005797_T01.v1.1.exon.2 chr01 299528174 299528213 Zm00008a005797 299528766 299526973 Zm00008a005797 Zm00008a005797,Zm00008a005797 unchanged
Zm00008a005797_T01.v1.1.exon.3 chr01 299526274 299526973 Zm00008a005797 299528766 299526973 Zm00008a005797 Zm00008a005797,Zm00008a005797 unchanged
Zm00008a005798_T01.v1.1.exon.1 chr01 299529880 299530093 Zm00008a005798 299529880 299529765 Zm00008a005798 Zm00008a005798,Zm00008a005798 unchanged
Zm00008a005798_T01.v1.1.exon.2 chr01 299529569 299529765 Zm00008a005798 299529880 299529765 Zm00008a005798 Zm00008a005798,Zm00008a005798 unchanged
Zm00008a005805_T01.v1.1.exon.1 chr01 299651166 299651757 Zm00008a005805 299651166 299650780 Zm00008a005805 Zm00008a005805,Zm00008a005805 unchanged
Zm00008a005805_T01.v1.1.exon.2 chr01 299651024 299651094 Zm00008a005805 299651166 299650780 Zm00008a005805 Zm00008a005805,Zm00008a005805 unchanged
Zm00008a005805_T01.v1.1.exon.3 chr01 299650845 299650943 Zm00008a005805 299651166 299650780 Zm00008a005805 Zm00008a005805,Zm00008a005805 unchanged
Zm00008a005805_T01.v1.1.exon.4 chr01 299650365 299650780 Zm00008a005805 299651166 299650780 Zm00008a005805 Zm00008a005805,Zm00008a005805 unchanged
Zm00008a005808_T01.v1.1.exon.1 chr01 299686858 299687070 Zm00008a005808 299686858 299682513 Zm00008a005808 Zm00008a005808,Zm00008a005808 unchanged
Zm00008a005808_T01.v1.1.exon.2 chr01 299686634 299686709 Zm00008a005808 299686858 299682513 Zm00008a005808 Zm00008a005808,Zm00008a005808 unchanged
Zm00008a005808_T01.v1.1.exon.3 chr01 299686449 299686541 Zm00008a005808 299686858 299682513 Zm00008a005808 Zm00008a005808,Zm00008a005808 unchanged
Zm00008a005808_T01.v1.1.exon.4 chr01 299686263 299686337 Zm00008a005808 299686858 299682513 Zm00008a005808 Zm00008a005808,Zm00008a005808 unchanged
Zm00008a005808_T01.v1.1.exon.5 chr01 299685991 299686095 Zm00008a005808 299686858 299682513 Zm00008a005808 Zm00008a005808,Zm00008a005808 unchanged
Zm00008a005808_T01.v1.1.exon.6 chr01 299685802 299685892 Zm00008a005808 299686858 299682513 Zm00008a005808 Zm00008a005808,Zm00008a005808 unchanged
Zm00008a005808_T01.v1.1.exon.7 chr01 299685493 299685698 Zm00008a005808 299686858 299682513 Zm00008a005808 Zm00008a005808,Zm00008a005808 unchanged
Zm00008a005808_T01.v1.1.exon.8 chr01 299683739 299683822 Zm00008a005808 299686858 299682513 Zm00008a005808 Zm00008a005808,Zm00008a005808 unchanged
Zm00008a005808_T01.v1.1.exon.9 chr01 299683285 299683350 Zm00008a005808 299686858 299682513 Zm00008a005808 Zm00008a005808,Zm00008a005808 unchanged
Zm00008a005808_T01.v1.1.exon.10 chr01 299683146 299683208 Zm00008a005808 299686858 299682513 Zm00008a005808 Zm00008a005808,Zm00008a005808 unchanged
Zm00008a005808_T01.v1.1.exon.11 chr01 299682677 299682917 Zm00008a005808 299686858 299682513 Zm00008a005808 Zm00008a005808,Zm00008a005808 unchanged
Zm00008a005808_T01.v1.1.exon.12 chr01 299681952 299682513 Zm00008a005808 299686858 299682513 Zm00008a005808 Zm00008a005808,Zm00008a005808 unchanged
Zm00008a005818_T01.v1.1.exon.1 chr01 299908336 299908920 Zm00008a005818 299908336 299911466 Zm00008a005818 Zm00008a005818,Zm00008a005818 unchanged
Zm00008a005818_T01.v1.1.exon.2 chr01 299909327 299909440 Zm00008a005818 299908336 299911466 Zm00008a005818 Zm00008a005818,Zm00008a005818 unchanged
Zm00008a005818_T01.v1.1.exon.3 chr01 299910409 299910540 Zm00008a005818 299908336 299911466 Zm00008a005818 Zm00008a005818,Zm00008a005818 unchanged
Zm00008a005818_T01.v1.1.exon.4 chr01 299910752 299911466 Zm00008a005818 299908336 299911466 Zm00008a005818 Zm00008a005818,Zm00008a005818 unchanged
Zm00008a005820_T01.v1.1.exon.1 chr01 299965302 299965445 Zm00008a005820 299965302 299957502 Zm00008a005820 Zm00008a005820,Zm00008a005820 unchanged
Zm00008a005820_T01.v1.1.exon.2 chr01 299965080 299965213 Zm00008a005820 299965302 299957502 Zm00008a005820 Zm00008a005820,Zm00008a005820 unchanged
Zm00008a005820_T01.v1.1.exon.3 chr01 299964626 299964771 Zm00008a005820 299965302 299957502 Zm00008a005820 Zm00008a005820,Zm00008a005820 unchanged
Zm00008a005820_T01.v1.1.exon.4 chr01 299964311 299964390 Zm00008a005820 299965302 299957502 Zm00008a005820 Zm00008a005820,Zm00008a005820 unchanged
Zm00008a005820_T01.v1.1.exon.5 chr01 299963732 299963989 Zm00008a005820 299965302 299957502 Zm00008a005820 Zm00008a005820,Zm00008a005820 unchanged
Zm00008a005820_T01.v1.1.exon.6 chr01 299963508 299963573 Zm00008a005820 299965302 299957502 Zm00008a005820 Zm00008a005820,Zm00008a005820 unchanged
Zm00008a005820_T01.v1.1.exon.7 chr01 299963197 299963319 Zm00008a005820 299965302 299957502 Zm00008a005820 Zm00008a005820,Zm00008a005820 unchanged
Zm00008a005820_T01.v1.1.exon.8 chr01 299960575 299960696 Zm00008a005820 299965302 299957502 Zm00008a005820 Zm00008a005820,Zm00008a005820 unchanged
Zm00008a005820_T01.v1.1.exon.9 chr01 299959912 299960077 Zm00008a005820 299965302 299957502 Zm00008a005820 Zm00008a005820,Zm00008a005820 unchanged
Zm00008a005820_T01.v1.1.exon.10 chr01 299959251 299959378 Zm00008a005820 299965302 299957502 Zm00008a005820 Zm00008a005820,Zm00008a005820 unchanged
Zm00008a005820_T01.v1.1.exon.11 chr01 299957695 299957836 Zm00008a005820 299965302 299957502 Zm00008a005820 Zm00008a005820,Zm00008a005820 unchanged
Zm00008a005820_T01.v1.1.exon.12 chr01 299957223 299957502 Zm00008a005820 299965302 299957502 Zm00008a005820 Zm00008a005820,Zm00008a005820 unchanged
Zm00008a005821_T01.v1.1.exon.1 chr01 300025886 300027032 Zm00008a005821 300025886 300025752 Zm00008a005821 Zm00008a005821,Zm00008a005821 unchanged
Zm00008a005821_T01.v1.1.exon.2 chr01 300025588 300025752 Zm00008a005821 300025886 300025752 Zm00008a005821 Zm00008a005821,Zm00008a005821 unchanged
Zm00008a005825_T01.v1.1.exon.1 chr01 300161443 300161604 Zm00008a005825 300161443 300160327 Zm00008a005825 Zm00008a005825,Zm00008a005825 unchanged
Zm00008a005825_T01.v1.1.exon.2 chr01 300161221 300161318 Zm00008a005825 300161443 300160327 Zm00008a005825 Zm00008a005825,Zm00008a005825 unchanged
Zm00008a005825_T01.v1.1.exon.3 chr01 300161094 300161139 Zm00008a005825 300161443 300160327 Zm00008a005825 Zm00008a005825,Zm00008a005825 unchanged
Zm00008a005825_T01.v1.1.exon.4 chr01 300160855 300161004 Zm00008a005825 300161443 300160327 Zm00008a005825 Zm00008a005825,Zm00008a005825 unchanged
Zm00008a005825_T01.v1.1.exon.5 chr01 300158462 300160327 Zm00008a005825 300161443 300160327 Zm00008a005825 Zm00008a005825,Zm00008a005825 unchanged
Zm00008a005826_T01.v1.1.exon.1 chr01 300226496 300226940 Zm00008a005826 300226496 300230834 Zm00008a005826 Zm00008a005826,Zm00008a005826 unchanged
Zm00008a005826_T01.v1.1.exon.2 chr01 300228942 300229156 Zm00008a005826 300226496 300230834 Zm00008a005826 Zm00008a005826,Zm00008a005826 unchanged
Zm00008a005826_T01.v1.1.exon.3 chr01 300229287 300229419 Zm00008a005826 300226496 300230834 Zm00008a005826 Zm00008a005826,Zm00008a005826 unchanged
Zm00008a005826_T01.v1.1.exon.4 chr01 300229778 300230244 Zm00008a005826 300226496 300230834 Zm00008a005826 Zm00008a005826,Zm00008a005826 unchanged
Zm00008a005826_T01.v1.1.exon.5 chr01 300230353 300230834 Zm00008a005826 300226496 300230834 Zm00008a005826 Zm00008a005826,Zm00008a005826 unchanged
Zm00008a005827_T01.v1.1.exon.1 chr01 300237827 300237973 Zm00008a005827 300237827 300230513 Zm00008a005827 Zm00008a005827,Zm00008a005827 unchanged
Zm00008a005827_T01.v1.1.exon.2 chr01 300235464 300235859 Zm00008a005827 300237827 300230513 Zm00008a005827 Zm00008a005827,Zm00008a005827 unchanged
Zm00008a005827_T01.v1.1.exon.3 chr01 300232712 300232767 Zm00008a005827 300237827 300230513 Zm00008a005827 Zm00008a005827,Zm00008a005827 unchanged
Zm00008a005827_T01.v1.1.exon.4 chr01 300232424 300232616 Zm00008a005827 300237827 300230513 Zm00008a005827 Zm00008a005827,Zm00008a005827 unchanged
Zm00008a005827_T01.v1.1.exon.5 chr01 300231599 300231951 Zm00008a005827 300237827 300230513 Zm00008a005827 Zm00008a005827,Zm00008a005827 unchanged
Zm00008a005827_T01.v1.1.exon.6 chr01 300230291 300230513 Zm00008a005827 300237827 300230513 Zm00008a005827 Zm00008a005827,Zm00008a005827 unchanged
Zm00008a005829_T01.v1.1.exon.1 chr01 300300060 300300275 Zm00008a005829 300300060 300302068 Zm00008a005829 Zm00008a005829,Zm00008a005829 unchanged
Zm00008a005829_T01.v1.1.exon.2 chr01 300300998 300302068 Zm00008a005829 300300060 300302068 Zm00008a005829 Zm00008a005829,Zm00008a005829 unchanged
Zm00008a005833_T01.v1.1.exon.1 chr01 300380152 300380763 Zm00008a005833 300380152 300380763 Zm00008a005833 Zm00008a005833,Zm00008a005833 unchanged
Zm00008a005836_T01.v1.1.exon.1 chr01 300543400 300543560 Zm00008a005836 300543400 300529818 Zm00008a005836 Zm00008a005836,Zm00008a005836 unchanged
Zm00008a005836_T01.v1.1.exon.2 chr01 300543215 300543282 Zm00008a005836 300543400 300529818 Zm00008a005836 Zm00008a005836,Zm00008a005836 unchanged
Zm00008a005836_T01.v1.1.exon.3 chr01 300537003 300537095 Zm00008a005836 300543400 300529818 Zm00008a005836 Zm00008a005836,Zm00008a005836 unchanged
Zm00008a005836_T01.v1.1.exon.4 chr01 300536855 300536926 Zm00008a005836 300543400 300529818 Zm00008a005836 Zm00008a005836,Zm00008a005836 unchanged
Zm00008a005836_T01.v1.1.exon.5 chr01 300536370 300536441 Zm00008a005836 300543400 300529818 Zm00008a005836 Zm00008a005836,Zm00008a005836 unchanged
Zm00008a005836_T01.v1.1.exon.6 chr01 300535670 300535729 Zm00008a005836 300543400 300529818 Zm00008a005836 Zm00008a005836,Zm00008a005836 unchanged
Zm00008a005836_T01.v1.1.exon.7 chr01 300535523 300535575 Zm00008a005836 300543400 300529818 Zm00008a005836 Zm00008a005836,Zm00008a005836 unchanged
Zm00008a005836_T01.v1.1.exon.8 chr01 300534564 300534661 Zm00008a005836 300543400 300529818 Zm00008a005836 Zm00008a005836,Zm00008a005836 unchanged
Zm00008a005836_T01.v1.1.exon.9 chr01 300534371 300534470 Zm00008a005836 300543400 300529818 Zm00008a005836 Zm00008a005836,Zm00008a005836 unchanged
Zm00008a005836_T01.v1.1.exon.10 chr01 300533942 300534045 Zm00008a005836 300543400 300529818 Zm00008a005836 Zm00008a005836,Zm00008a005836 unchanged
Zm00008a005836_T01.v1.1.exon.11 chr01 300531902 300533826 Zm00008a005836 300543400 300529818 Zm00008a005836 Zm00008a005836,Zm00008a005836 unchanged
Zm00008a005836_T01.v1.1.exon.12 chr01 300529586 300529818 Zm00008a005836 300543400 300529818 Zm00008a005836 Zm00008a005836,Zm00008a005836 unchanged
Zm00008a005837_T01.v1.1.exon.1 chr01 300623904 300624773 Zm00008a005837 300623904 300624773 Zm00008a005837 Zm00008a005837,Zm00008a005837 unchanged
Zm00008a005842_T01.v1.1.exon.1 chr01 300856955 300857143 Zm00008a005842 300856955 300854556 Zm00008a005842 Zm00008a005842,Zm00008a005842 unchanged
Zm00008a005842_T01.v1.1.exon.2 chr01 300856325 300856400 Zm00008a005842 300856955 300854556 Zm00008a005842 Zm00008a005842,Zm00008a005842 unchanged
Zm00008a005842_T01.v1.1.exon.3 chr01 300856159 300856236 Zm00008a005842 300856955 300854556 Zm00008a005842 Zm00008a005842,Zm00008a005842 unchanged
Zm00008a005842_T01.v1.1.exon.4 chr01 300855072 300855151 Zm00008a005842 300856955 300854556 Zm00008a005842 Zm00008a005842,Zm00008a005842 unchanged
Zm00008a005842_T01.v1.1.exon.5 chr01 300854850 300854974 Zm00008a005842 300856955 300854556 Zm00008a005842 Zm00008a005842,Zm00008a005842 unchanged
Zm00008a005842_T01.v1.1.exon.6 chr01 300854702 300854765 Zm00008a005842 300856955 300854556 Zm00008a005842 Zm00008a005842,Zm00008a005842 unchanged
Zm00008a005842_T01.v1.1.exon.7 chr01 300854102 300854556 Zm00008a005842 300856955 300854556 Zm00008a005842 Zm00008a005842,Zm00008a005842 unchanged
Zm00008a005845_T01.v1.1.exon.1 chr01 300910969 300911898 Zm00008a005845 300910969 300911898 Zm00008a005845 Zm00008a005845,Zm00008a005845 unchanged
Zm00008a005846_T01.v1.1.exon.1 chr01 300950544 300951662 Zm00008a005846 300950544 300951662 Zm00008a005846 Zm00008a005846,Zm00008a005846 unchanged
Zm00008a005854_T01.v1.1.exon.1 chr01 301375032 301375265 Zm00008a005854 301375032 301382645 Zm00008a005854 Zm00008a005854,Zm00008a005854 unchanged
Zm00008a005854_T01.v1.1.exon.2 chr01 301375491 301375596 Zm00008a005854 301375032 301382645 Zm00008a005854 Zm00008a005854,Zm00008a005854 unchanged
Zm00008a005854_T01.v1.1.exon.3 chr01 301376503 301376642 Zm00008a005854 301375032 301382645 Zm00008a005854 Zm00008a005854,Zm00008a005854 unchanged
Zm00008a005854_T01.v1.1.exon.4 chr01 301376937 301377011 Zm00008a005854 301375032 301382645 Zm00008a005854 Zm00008a005854,Zm00008a005854 unchanged
Zm00008a005854_T01.v1.1.exon.5 chr01 301377096 301377186 Zm00008a005854 301375032 301382645 Zm00008a005854 Zm00008a005854,Zm00008a005854 unchanged
Zm00008a005854_T01.v1.1.exon.6 chr01 301380986 301381189 Zm00008a005854 301375032 301382645 Zm00008a005854 Zm00008a005854,Zm00008a005854 unchanged
Zm00008a005854_T01.v1.1.exon.7 chr01 301382089 301382133 Zm00008a005854 301375032 301382645 Zm00008a005854 Zm00008a005854,Zm00008a005854 unchanged
Zm00008a005854_T01.v1.1.exon.8 chr01 301382402 301382542 Zm00008a005854 301375032 301382645 Zm00008a005854 Zm00008a005854,Zm00008a005854 unchanged
Zm00008a005854_T01.v1.1.exon.9 chr01 301382625 301382645 Zm00008a005854 301375032 301382645 Zm00008a005854 Zm00008a005854,Zm00008a005854 unchanged
Zm00008a005858_T01.v1.1.exon.1 chr01 301488759 301489291 Zm00008a005858 301488759 301485390 Zm00008a005858 Zm00008a005858,Zm00008a005858 unchanged
Zm00008a005858_T01.v1.1.exon.2 chr01 301487366 301487487 Zm00008a005858 301488759 301485390 Zm00008a005858 Zm00008a005858,Zm00008a005858 unchanged
Zm00008a005858_T01.v1.1.exon.3 chr01 301487023 301487230 Zm00008a005858 301488759 301485390 Zm00008a005858 Zm00008a005858,Zm00008a005858 unchanged
Zm00008a005858_T01.v1.1.exon.4 chr01 301486763 301486908 Zm00008a005858 301488759 301485390 Zm00008a005858 Zm00008a005858,Zm00008a005858 unchanged
Zm00008a005858_T01.v1.1.exon.5 chr01 301486330 301486636 Zm00008a005858 301488759 301485390 Zm00008a005858 Zm00008a005858,Zm00008a005858 unchanged
Zm00008a005858_T01.v1.1.exon.6 chr01 301485468 301485919 Zm00008a005858 301488759 301485390 Zm00008a005858 Zm00008a005858,Zm00008a005858 unchanged
Zm00008a005858_T01.v1.1.exon.7 chr01 301484767 301485390 Zm00008a005858 301488759 301485390 Zm00008a005858 Zm00008a005858,Zm00008a005858 unchanged
Zm00008a005862_T01.v1.1.exon.1 chr01 301583034 301583227 Zm00008a005862 301583034 301581392 Zm00008a005862 Zm00008a005862,Zm00008a005862 unchanged
Zm00008a005862_T01.v1.1.exon.2 chr01 301581925 301582438 Zm00008a005862 301583034 301581392 Zm00008a005862 Zm00008a005862,Zm00008a005862 unchanged
Zm00008a005862_T01.v1.1.exon.3 chr01 301581105 301581392 Zm00008a005862 301583034 301581392 Zm00008a005862 Zm00008a005862,Zm00008a005862 unchanged
Zm00008a005872_T01.v1.1.exon.1 chr01 301940905 301941018 Zm00008a005872 301940905 301943163 Zm00008a005872 Zm00008a005872,Zm00008a005872 unchanged
Zm00008a005872_T01.v1.1.exon.2 chr01 301941540 301942012 Zm00008a005872 301940905 301943163 Zm00008a005872 Zm00008a005872,Zm00008a005872 unchanged
Zm00008a005872_T01.v1.1.exon.3 chr01 301942231 301942499 Zm00008a005872 301940905 301943163 Zm00008a005872 Zm00008a005872,Zm00008a005872 unchanged
Zm00008a005872_T01.v1.1.exon.4 chr01 301942574 301943163 Zm00008a005872 301940905 301943163 Zm00008a005872 Zm00008a005872,Zm00008a005872 unchanged
Zm00008a005873_T01.v1.1.exon.1 chr01 301942290 301943370 Zm00008a005873 301942290 301942188 Zm00008a005873 Zm00008a005873,Zm00008a005873 unchanged
Zm00008a005873_T01.v1.1.exon.2 chr01 301941527 301942188 Zm00008a005873 301942290 301942188 Zm00008a005873 Zm00008a005873,Zm00008a005873 unchanged
Zm00008a005874_T01.v1.1.exon.1 chr01 301943692 301944161 Zm00008a005874 301943692 301948448 Zm00008a005874 Zm00008a005874,Zm00008a005874 unchanged
Zm00008a005874_T01.v1.1.exon.2 chr01 301944252 301944344 Zm00008a005874 301943692 301948448 Zm00008a005874 Zm00008a005874,Zm00008a005874 unchanged
Zm00008a005874_T01.v1.1.exon.3 chr01 301944464 301945371 Zm00008a005874 301943692 301948448 Zm00008a005874 Zm00008a005874,Zm00008a005874 unchanged
Zm00008a005874_T01.v1.1.exon.4 chr01 301946095 301946183 Zm00008a005874 301943692 301948448 Zm00008a005874 Zm00008a005874,Zm00008a005874 unchanged
Zm00008a005874_T01.v1.1.exon.5 chr01 301946382 301946485 Zm00008a005874 301943692 301948448 Zm00008a005874 Zm00008a005874,Zm00008a005874 unchanged
Zm00008a005874_T01.v1.1.exon.6 chr01 301946575 301946674 Zm00008a005874 301943692 301948448 Zm00008a005874 Zm00008a005874,Zm00008a005874 unchanged
Zm00008a005874_T01.v1.1.exon.7 chr01 301946748 301946823 Zm00008a005874 301943692 301948448 Zm00008a005874 Zm00008a005874,Zm00008a005874 unchanged
Zm00008a005874_T01.v1.1.exon.8 chr01 301946933 301947047 Zm00008a005874 301943692 301948448 Zm00008a005874 Zm00008a005874,Zm00008a005874 unchanged
Zm00008a005874_T01.v1.1.exon.9 chr01 301947117 301947606 Zm00008a005874 301943692 301948448 Zm00008a005874 Zm00008a005874,Zm00008a005874 unchanged
Zm00008a005874_T01.v1.1.exon.10 chr01 301947740 301948448 Zm00008a005874 301943692 301948448 Zm00008a005874 Zm00008a005874,Zm00008a005874 unchanged
Zm00008a005877_T01.v1.1.exon.1 chr01 302123144 302123552 Zm00008a005877 302123144 302125561 Zm00008a005877 Zm00008a005877,Zm00008a005877 unchanged
Zm00008a005877_T01.v1.1.exon.2 chr01 302123672 302123767 Zm00008a005877 302123144 302125561 Zm00008a005877 Zm00008a005877,Zm00008a005877 unchanged
Zm00008a005877_T01.v1.1.exon.3 chr01 302123852 302123955 Zm00008a005877 302123144 302125561 Zm00008a005877 Zm00008a005877,Zm00008a005877 unchanged
Zm00008a005877_T01.v1.1.exon.4 chr01 302124094 302124338 Zm00008a005877 302123144 302125561 Zm00008a005877 Zm00008a005877,Zm00008a005877 unchanged
Zm00008a005877_T01.v1.1.exon.5 chr01 302124417 302124539 Zm00008a005877 302123144 302125561 Zm00008a005877 Zm00008a005877,Zm00008a005877 unchanged
Zm00008a005877_T01.v1.1.exon.6 chr01 302124623 302124711 Zm00008a005877 302123144 302125561 Zm00008a005877 Zm00008a005877,Zm00008a005877 unchanged
Zm00008a005877_T01.v1.1.exon.7 chr01 302124810 302124915 Zm00008a005877 302123144 302125561 Zm00008a005877 Zm00008a005877,Zm00008a005877 unchanged
Zm00008a005877_T01.v1.1.exon.8 chr01 302125025 302125561 Zm00008a005877 302123144 302125561 Zm00008a005877 Zm00008a005877,Zm00008a005877 unchanged
Zm00008a005883_T01.v1.1.exon.1 chr01 302188621 302189136 Zm00008a005883 302188621 302189136 Zm00008a005883 Zm00008a005883,Zm00008a005883 unchanged
Zm00008a005887_T01.v1.1.exon.1 chr01 302340523 302340539 Zm00008a005887 302340523 302340958 Zm00008a005887 Zm00008a005887,Zm00008a005887 unchanged
Zm00008a005887_T01.v1.1.exon.2 chr01 302340613 302340958 Zm00008a005887 302340523 302340958 Zm00008a005887 Zm00008a005887,Zm00008a005887 unchanged
Zm00008a005888_T01.v1.1.exon.1 chr01 302345473 302346045 Zm00008a005888 302345473 302346949 Zm00008a005888 Zm00008a005888,Zm00008a005888 unchanged
Zm00008a005888_T01.v1.1.exon.2 chr01 302346154 302346949 Zm00008a005888 302345473 302346949 Zm00008a005888 Zm00008a005888,Zm00008a005888 unchanged
Zm00008a005893_T01.v1.1.exon.1 chr01 302623769 302623982 Zm00008a005893 302623769 302620899 Zm00008a005893 Zm00008a005893,Zm00008a005893 unchanged
Zm00008a005893_T01.v1.1.exon.2 chr01 302623400 302623642 Zm00008a005893 302623769 302620899 Zm00008a005893 Zm00008a005893,Zm00008a005893 unchanged
Zm00008a005893_T01.v1.1.exon.3 chr01 302623234 302623309 Zm00008a005893 302623769 302620899 Zm00008a005893 Zm00008a005893,Zm00008a005893 unchanged
Zm00008a005893_T01.v1.1.exon.4 chr01 302622533 302622631 Zm00008a005893 302623769 302620899 Zm00008a005893 Zm00008a005893,Zm00008a005893 unchanged
Zm00008a005893_T01.v1.1.exon.5 chr01 302620883 302620899 Zm00008a005893 302623769 302620899 Zm00008a005893 Zm00008a005893,Zm00008a005893 unchanged
Zm00008a005902_T01.v1.1.exon.1 chr02 528181 528230 Zm00008a005902 528181 521170 Zm00008a005902 Zm00008a005902,Zm00008a005902 unchanged
Zm00008a005902_T01.v1.1.exon.2 chr02 520732 521170 Zm00008a005902 528181 521170 Zm00008a005902 Zm00008a005902,Zm00008a005902 unchanged
Zm00008a005903_T01.v1.1.exon.1 chr02 643046 643288 Zm00008a005903 643046 643288 Zm00008a005903 Zm00008a005903,Zm00008a005903 unchanged
Zm00008a005910_T01.v1.1.exon.1 chr02 882275 882768 Zm00008a005910 882275 878158 Zm00008a005910 Zm00008a005910,Zm00008a005910 unchanged
Zm00008a005910_T01.v1.1.exon.2 chr02 881688 881826 Zm00008a005910 882275 878158 Zm00008a005910 Zm00008a005910,Zm00008a005910 unchanged
Zm00008a005910_T01.v1.1.exon.3 chr02 881118 881189 Zm00008a005910 882275 878158 Zm00008a005910 Zm00008a005910,Zm00008a005910 unchanged
Zm00008a005910_T01.v1.1.exon.4 chr02 880859 881002 Zm00008a005910 882275 878158 Zm00008a005910 Zm00008a005910,Zm00008a005910 unchanged
Zm00008a005910_T01.v1.1.exon.5 chr02 880546 880753 Zm00008a005910 882275 878158 Zm00008a005910 Zm00008a005910,Zm00008a005910 unchanged
Zm00008a005910_T01.v1.1.exon.6 chr02 879926 880178 Zm00008a005910 882275 878158 Zm00008a005910 Zm00008a005910,Zm00008a005910 unchanged
Zm00008a005910_T01.v1.1.exon.7 chr02 879406 879645 Zm00008a005910 882275 878158 Zm00008a005910 Zm00008a005910,Zm00008a005910 unchanged
Zm00008a005910_T01.v1.1.exon.8 chr02 879102 879312 Zm00008a005910 882275 878158 Zm00008a005910 Zm00008a005910,Zm00008a005910 unchanged
Zm00008a005910_T01.v1.1.exon.9 chr02 878640 879027 Zm00008a005910 882275 878158 Zm00008a005910 Zm00008a005910,Zm00008a005910 unchanged
Zm00008a005910_T01.v1.1.exon.10 chr02 878231 878464 Zm00008a005910 882275 878158 Zm00008a005910 Zm00008a005910,Zm00008a005910 unchanged
Zm00008a005910_T01.v1.1.exon.11 chr02 877614 878158 Zm00008a005910 882275 878158 Zm00008a005910 Zm00008a005910,Zm00008a005910 unchanged
Zm00008a005914_T01.v1.1.exon.1 chr02 1017419 1017780 Zm00008a005914 1017419 1021370 Zm00008a005914 Zm00008a005914,Zm00008a005914 unchanged
Zm00008a005914_T01.v1.1.exon.2 chr02 1018314 1018462 Zm00008a005914 1017419 1021370 Zm00008a005914 Zm00008a005914,Zm00008a005914 unchanged
Zm00008a005914_T01.v1.1.exon.3 chr02 1018548 1018633 Zm00008a005914 1017419 1021370 Zm00008a005914 Zm00008a005914,Zm00008a005914 unchanged
Zm00008a005914_T01.v1.1.exon.4 chr02 1018742 1018792 Zm00008a005914 1017419 1021370 Zm00008a005914 Zm00008a005914,Zm00008a005914 unchanged
Zm00008a005914_T01.v1.1.exon.5 chr02 1018922 1019307 Zm00008a005914 1017419 1021370 Zm00008a005914 Zm00008a005914,Zm00008a005914 unchanged
Zm00008a005914_T01.v1.1.exon.6 chr02 1019651 1019789 Zm00008a005914 1017419 1021370 Zm00008a005914 Zm00008a005914,Zm00008a005914 unchanged
Zm00008a005914_T01.v1.1.exon.7 chr02 1020501 1020556 Zm00008a005914 1017419 1021370 Zm00008a005914 Zm00008a005914,Zm00008a005914 unchanged
Zm00008a005914_T01.v1.1.exon.8 chr02 1020662 1020732 Zm00008a005914 1017419 1021370 Zm00008a005914 Zm00008a005914,Zm00008a005914 unchanged
Zm00008a005914_T01.v1.1.exon.9 chr02 1020823 1021370 Zm00008a005914 1017419 1021370 Zm00008a005914 Zm00008a005914,Zm00008a005914 unchanged
Zm00008a005915_T01.v1.1.exon.1 chr02 1021825 1021891 Zm00008a005915 1021825 1023501 Zm00008a005915 Zm00008a005915,Zm00008a005915 unchanged
Zm00008a005915_T01.v1.1.exon.2 chr02 1021985 1022970 Zm00008a005915 1021825 1023501 Zm00008a005915 Zm00008a005915,Zm00008a005915 unchanged
Zm00008a005915_T01.v1.1.exon.3 chr02 1023065 1023338 Zm00008a005915 1021825 1023501 Zm00008a005915 Zm00008a005915,Zm00008a005915 unchanged
Zm00008a005915_T01.v1.1.exon.4 chr02 1023476 1023501 Zm00008a005915 1021825 1023501 Zm00008a005915 Zm00008a005915,Zm00008a005915 unchanged
Zm00008a005916_T01.v1.1.exon.1 chr02 1065531 1065623 Zm00008a005916 1065531 1074439 Zm00008a005916 Zm00008a005916,Zm00008a005916 unchanged
Zm00008a005916_T01.v1.1.exon.2 chr02 1066364 1066483 Zm00008a005916 1065531 1074439 Zm00008a005916 Zm00008a005916,Zm00008a005916 unchanged
Zm00008a005916_T01.v1.1.exon.3 chr02 1067031 1067123 Zm00008a005916 1065531 1074439 Zm00008a005916 Zm00008a005916,Zm00008a005916 unchanged
Zm00008a005916_T01.v1.1.exon.4 chr02 1067207 1067342 Zm00008a005916 1065531 1074439 Zm00008a005916 Zm00008a005916,Zm00008a005916 unchanged
Zm00008a005916_T01.v1.1.exon.5 chr02 1073609 1073749 Zm00008a005916 1065531 1074439 Zm00008a005916 Zm00008a005916,Zm00008a005916 unchanged
Zm00008a005916_T01.v1.1.exon.6 chr02 1073847 1074439 Zm00008a005916 1065531 1074439 Zm00008a005916 Zm00008a005916,Zm00008a005916 unchanged
Zm00008a005917_T01.v1.1.exon.1 chr02 1131430 1131457 Zm00008a005917 1131430 1119643 Zm00008a005917 Zm00008a005917,Zm00008a005917 unchanged
Zm00008a005917_T01.v1.1.exon.2 chr02 1131290 1131404 Zm00008a005917 1131430 1119643 Zm00008a005917 Zm00008a005917,Zm00008a005917 unchanged
Zm00008a005917_T01.v1.1.exon.3 chr02 1129101 1129178 Zm00008a005917 1131430 1119643 Zm00008a005917 Zm00008a005917,Zm00008a005917 unchanged
Zm00008a005917_T01.v1.1.exon.4 chr02 1120368 1120508 Zm00008a005917 1131430 1119643 Zm00008a005917 Zm00008a005917,Zm00008a005917 unchanged
Zm00008a005917_T01.v1.1.exon.5 chr02 1119713 1119846 Zm00008a005917 1131430 1119643 Zm00008a005917 Zm00008a005917,Zm00008a005917 unchanged
Zm00008a005917_T01.v1.1.exon.6 chr02 1119193 1119643 Zm00008a005917 1131430 1119643 Zm00008a005917 Zm00008a005917,Zm00008a005917 unchanged
Zm00008a005925_T01.v1.1.exon.1 chr02 1274975 1275085 Zm00008a005925 1274975 1278203 Zm00008a005925 Zm00008a005925,Zm00008a005925 unchanged
Zm00008a005925_T01.v1.1.exon.2 chr02 1276185 1276284 Zm00008a005925 1274975 1278203 Zm00008a005925 Zm00008a005925,Zm00008a005925 unchanged
Zm00008a005925_T01.v1.1.exon.3 chr02 1276878 1276982 Zm00008a005925 1274975 1278203 Zm00008a005925 Zm00008a005925,Zm00008a005925 unchanged
Zm00008a005925_T01.v1.1.exon.4 chr02 1277360 1278203 Zm00008a005925 1274975 1278203 Zm00008a005925 Zm00008a005925,Zm00008a005925 unchanged
Zm00008a005927_T01.v1.1.exon.1 chr02 1286907 1287059 Zm00008a005927 1286907 1288173 Zm00008a005927 Zm00008a005927,Zm00008a005927 unchanged
Zm00008a005927_T01.v1.1.exon.2 chr02 1287630 1287881 Zm00008a005927 1286907 1288173 Zm00008a005927 Zm00008a005927,Zm00008a005927 unchanged
Zm00008a005927_T01.v1.1.exon.3 chr02 1288135 1288173 Zm00008a005927 1286907 1288173 Zm00008a005927 Zm00008a005927,Zm00008a005927 unchanged
Zm00008a005942_T01.v1.1.exon.1 chr02 1466641 1466645 Zm00008a005942 1466641 1463517 Zm00008a005942 Zm00008a005942,Zm00008a005942 unchanged
Zm00008a005942_T01.v1.1.exon.2 chr02 1466003 1466121 Zm00008a005942 1466641 1463517 Zm00008a005942 Zm00008a005942,Zm00008a005942 unchanged
Zm00008a005942_T01.v1.1.exon.3 chr02 1465085 1465179 Zm00008a005942 1466641 1463517 Zm00008a005942 Zm00008a005942,Zm00008a005942 unchanged
Zm00008a005942_T01.v1.1.exon.4 chr02 1464709 1464775 Zm00008a005942 1466641 1463517 Zm00008a005942 Zm00008a005942,Zm00008a005942 unchanged
Zm00008a005942_T01.v1.1.exon.5 chr02 1463618 1463796 Zm00008a005942 1466641 1463517 Zm00008a005942 Zm00008a005942,Zm00008a005942 unchanged
Zm00008a005942_T01.v1.1.exon.6 chr02 1463395 1463517 Zm00008a005942 1466641 1463517 Zm00008a005942 Zm00008a005942,Zm00008a005942 unchanged
Zm00008a005943_T01.v1.1.exon.1 chr02 1538527 1538656 Zm00008a005943 1538527 1550325 Zm00008a005943 Zm00008a005943,Zm00008a005943 unchanged
Zm00008a005943_T01.v1.1.exon.2 chr02 1542845 1543156 Zm00008a005943 1538527 1550325 Zm00008a005943 Zm00008a005943,Zm00008a005943 unchanged
Zm00008a005943_T01.v1.1.exon.3 chr02 1543705 1543782 Zm00008a005943 1538527 1550325 Zm00008a005943 Zm00008a005943,Zm00008a005943 unchanged
Zm00008a005943_T01.v1.1.exon.4 chr02 1543880 1544415 Zm00008a005943 1538527 1550325 Zm00008a005943 Zm00008a005943,Zm00008a005943 unchanged
Zm00008a005943_T01.v1.1.exon.5 chr02 1546887 1547468 Zm00008a005943 1538527 1550325 Zm00008a005943 Zm00008a005943,Zm00008a005943 unchanged
Zm00008a005943_T01.v1.1.exon.6 chr02 1547560 1547714 Zm00008a005943 1538527 1550325 Zm00008a005943 Zm00008a005943,Zm00008a005943 unchanged
Zm00008a005943_T01.v1.1.exon.7 chr02 1548460 1548665 Zm00008a005943 1538527 1550325 Zm00008a005943 Zm00008a005943,Zm00008a005943 unchanged
Zm00008a005943_T01.v1.1.exon.8 chr02 1548747 1548880 Zm00008a005943 1538527 1550325 Zm00008a005943 Zm00008a005943,Zm00008a005943 unchanged
Zm00008a005943_T01.v1.1.exon.9 chr02 1548960 1549258 Zm00008a005943 1538527 1550325 Zm00008a005943 Zm00008a005943,Zm00008a005943 unchanged
Zm00008a005943_T01.v1.1.exon.10 chr02 1549369 1549472 Zm00008a005943 1538527 1550325 Zm00008a005943 Zm00008a005943,Zm00008a005943 unchanged
Zm00008a005943_T01.v1.1.exon.11 chr02 1549776 1550325 Zm00008a005943 1538527 1550325 Zm00008a005943 Zm00008a005943,Zm00008a005943 unchanged
Zm00008a005953_T01.v1.1.exon.1 chr02 1713221 1713524 Zm00008a005953 1713221 1719369 Zm00008a005953 Zm00008a005953,Zm00008a005953 unchanged
Zm00008a005953_T01.v1.1.exon.2 chr02 1713837 1713889 Zm00008a005953 1713221 1719369 Zm00008a005953 Zm00008a005953,Zm00008a005953 unchanged
Zm00008a005953_T01.v1.1.exon.3 chr02 1717091 1717333 Zm00008a005953 1713221 1719369 Zm00008a005953 Zm00008a005953,Zm00008a005953 unchanged
Zm00008a005953_T01.v1.1.exon.4 chr02 1717483 1717793 Zm00008a005953 1713221 1719369 Zm00008a005953 Zm00008a005953,Zm00008a005953 unchanged
Zm00008a005953_T01.v1.1.exon.5 chr02 1718042 1719369 Zm00008a005953 1713221 1719369 Zm00008a005953 Zm00008a005953,Zm00008a005953 unchanged
Zm00008a005955_T01.v1.1.exon.1 chr02 1821244 1821506 Zm00008a005955 1821244 1823173 Zm00008a005955 Zm00008a005955,Zm00008a005955 unchanged
Zm00008a005955_T01.v1.1.exon.2 chr02 1821642 1822805 Zm00008a005955 1821244 1823173 Zm00008a005955 Zm00008a005955,Zm00008a005955 unchanged
Zm00008a005955_T01.v1.1.exon.3 chr02 1822823 1823173 Zm00008a005955 1821244 1823173 Zm00008a005955 Zm00008a005955,Zm00008a005955 unchanged
Zm00008a005956_T01.v1.1.exon.1 chr02 1830731 1831047 Zm00008a005956 1830731 1823293 Zm00008a005956 Zm00008a005956,Zm00008a005956 unchanged
Zm00008a005956_T01.v1.1.exon.2 chr02 1830198 1830723 Zm00008a005956 1830731 1823293 Zm00008a005956 Zm00008a005956,Zm00008a005956 unchanged
Zm00008a005956_T01.v1.1.exon.3 chr02 1830091 1830171 Zm00008a005956 1830731 1823293 Zm00008a005956 Zm00008a005956,Zm00008a005956 unchanged
Zm00008a005956_T01.v1.1.exon.4 chr02 1829191 1829427 Zm00008a005956 1830731 1823293 Zm00008a005956 Zm00008a005956,Zm00008a005956 unchanged
Zm00008a005956_T01.v1.1.exon.5 chr02 1826527 1826974 Zm00008a005956 1830731 1823293 Zm00008a005956 Zm00008a005956,Zm00008a005956 unchanged
Zm00008a005956_T01.v1.1.exon.6 chr02 1825710 1826461 Zm00008a005956 1830731 1823293 Zm00008a005956 Zm00008a005956,Zm00008a005956 unchanged
Zm00008a005956_T01.v1.1.exon.7 chr02 1825452 1825657 Zm00008a005956 1830731 1823293 Zm00008a005956 Zm00008a005956,Zm00008a005956 unchanged
Zm00008a005956_T01.v1.1.exon.8 chr02 1823032 1823293 Zm00008a005956 1830731 1823293 Zm00008a005956 Zm00008a005956,Zm00008a005956 unchanged
Zm00008a005961_T01.v1.1.exon.1 chr02 1925325 1925626 Zm00008a005961 1925325 1925224 Zm00008a005961 Zm00008a005961,Zm00008a005961 unchanged
Zm00008a005961_T01.v1.1.exon.2 chr02 1924290 1925224 Zm00008a005961 1925325 1925224 Zm00008a005961 Zm00008a005961,Zm00008a005961 unchanged
Zm00008a005966_T01.v1.1.exon.1 chr02 1970786 1970999 Zm00008a005966 1970786 1972553 Zm00008a005966 Zm00008a005966,Zm00008a005966 unchanged
Zm00008a005966_T01.v1.1.exon.2 chr02 1971103 1971323 Zm00008a005966 1970786 1972553 Zm00008a005966 Zm00008a005966,Zm00008a005966 unchanged
Zm00008a005966_T01.v1.1.exon.3 chr02 1972276 1972553 Zm00008a005966 1970786 1972553 Zm00008a005966 Zm00008a005966,Zm00008a005966 unchanged
Zm00008a005974_T01.v1.1.exon.1 chr02 2113789 2114681 Zm00008a005974 2113789 2116884 Zm00008a005974 Zm00008a005974,Zm00008a005974 unchanged
Zm00008a005974_T01.v1.1.exon.2 chr02 2114892 2116779 Zm00008a005974 2113789 2116884 Zm00008a005974 Zm00008a005974,Zm00008a005974 unchanged
Zm00008a005974_T01.v1.1.exon.3 chr02 2116849 2116884 Zm00008a005974 2113789 2116884 Zm00008a005974 Zm00008a005974,Zm00008a005974 unchanged
Zm00008a005980_T01.v1.1.exon.1 chr02 2259292 2259394 Zm00008a005980 2259292 2265841 Zm00008a005980 Zm00008a005980,Zm00008a005980 unchanged
Zm00008a005980_T01.v1.1.exon.2 chr02 2259711 2259768 Zm00008a005980 2259292 2265841 Zm00008a005980 Zm00008a005980,Zm00008a005980 unchanged
Zm00008a005980_T01.v1.1.exon.3 chr02 2262808 2263359 Zm00008a005980 2259292 2265841 Zm00008a005980 Zm00008a005980,Zm00008a005980 unchanged
Zm00008a005980_T01.v1.1.exon.4 chr02 2263448 2263591 Zm00008a005980 2259292 2265841 Zm00008a005980 Zm00008a005980,Zm00008a005980 unchanged
Zm00008a005980_T01.v1.1.exon.5 chr02 2263828 2264068 Zm00008a005980 2259292 2265841 Zm00008a005980 Zm00008a005980,Zm00008a005980 unchanged
Zm00008a005980_T01.v1.1.exon.6 chr02 2264231 2264731 Zm00008a005980 2259292 2265841 Zm00008a005980 Zm00008a005980,Zm00008a005980 unchanged
Zm00008a005980_T01.v1.1.exon.7 chr02 2264835 2265841 Zm00008a005980 2259292 2265841 Zm00008a005980 Zm00008a005980,Zm00008a005980 unchanged
Zm00008a005984_T01.v1.1.exon.1 chr02 2392497 2392772 Zm00008a005984 2392497 2391521 Zm00008a005984 Zm00008a005984,Zm00008a005984 unchanged
Zm00008a005984_T01.v1.1.exon.2 chr02 2391989 2392281 Zm00008a005984 2392497 2391521 Zm00008a005984 Zm00008a005984,Zm00008a005984 unchanged
Zm00008a005984_T01.v1.1.exon.3 chr02 2391797 2391912 Zm00008a005984 2392497 2391521 Zm00008a005984 Zm00008a005984,Zm00008a005984 unchanged
Zm00008a005984_T01.v1.1.exon.4 chr02 2391597 2391711 Zm00008a005984 2392497 2391521 Zm00008a005984 Zm00008a005984,Zm00008a005984 unchanged
Zm00008a005984_T01.v1.1.exon.5 chr02 2391018 2391521 Zm00008a005984 2392497 2391521 Zm00008a005984 Zm00008a005984,Zm00008a005984 unchanged
Zm00008a005985_T01.v1.1.exon.1 chr02 2464628 2464827 Zm00008a005985 2464628 2468277 Zm00008a005985 Zm00008a005985,Zm00008a005985 unchanged
Zm00008a005985_T01.v1.1.exon.2 chr02 2464927 2465033 Zm00008a005985 2464628 2468277 Zm00008a005985 Zm00008a005985,Zm00008a005985 unchanged
Zm00008a005985_T01.v1.1.exon.3 chr02 2465264 2465339 Zm00008a005985 2464628 2468277 Zm00008a005985 Zm00008a005985,Zm00008a005985 unchanged
Zm00008a005985_T01.v1.1.exon.4 chr02 2465504 2465653 Zm00008a005985 2464628 2468277 Zm00008a005985 Zm00008a005985,Zm00008a005985 unchanged
Zm00008a005985_T01.v1.1.exon.5 chr02 2465854 2465918 Zm00008a005985 2464628 2468277 Zm00008a005985 Zm00008a005985,Zm00008a005985 unchanged
Zm00008a005985_T01.v1.1.exon.6 chr02 2465994 2466078 Zm00008a005985 2464628 2468277 Zm00008a005985 Zm00008a005985,Zm00008a005985 unchanged
Zm00008a005985_T01.v1.1.exon.7 chr02 2466209 2466358 Zm00008a005985 2464628 2468277 Zm00008a005985 Zm00008a005985,Zm00008a005985 unchanged
Zm00008a005985_T01.v1.1.exon.8 chr02 2466470 2466587 Zm00008a005985 2464628 2468277 Zm00008a005985 Zm00008a005985,Zm00008a005985 unchanged
Zm00008a005985_T01.v1.1.exon.9 chr02 2467348 2467472 Zm00008a005985 2464628 2468277 Zm00008a005985 Zm00008a005985,Zm00008a005985 unchanged
Zm00008a005985_T01.v1.1.exon.10 chr02 2467574 2467674 Zm00008a005985 2464628 2468277 Zm00008a005985 Zm00008a005985,Zm00008a005985 unchanged
Zm00008a005985_T01.v1.1.exon.11 chr02 2467855 2468277 Zm00008a005985 2464628 2468277 Zm00008a005985 Zm00008a005985,Zm00008a005985 unchanged
Zm00008a005992_T01.v1.1.exon.1 chr02 2582928 2583221 Zm00008a005992 2582928 2579766 Zm00008a005992 Zm00008a005992,Zm00008a005992 unchanged
Zm00008a005992_T01.v1.1.exon.2 chr02 2582522 2582590 Zm00008a005992 2582928 2579766 Zm00008a005992 Zm00008a005992,Zm00008a005992 unchanged
Zm00008a005992_T01.v1.1.exon.3 chr02 2582354 2582411 Zm00008a005992 2582928 2579766 Zm00008a005992 Zm00008a005992,Zm00008a005992 unchanged
Zm00008a005992_T01.v1.1.exon.4 chr02 2582204 2582253 Zm00008a005992 2582928 2579766 Zm00008a005992 Zm00008a005992,Zm00008a005992 unchanged
Zm00008a005992_T01.v1.1.exon.5 chr02 2582076 2582115 Zm00008a005992 2582928 2579766 Zm00008a005992 Zm00008a005992,Zm00008a005992 unchanged
Zm00008a005992_T01.v1.1.exon.6 chr02 2581926 2581990 Zm00008a005992 2582928 2579766 Zm00008a005992 Zm00008a005992,Zm00008a005992 unchanged
Zm00008a005992_T01.v1.1.exon.7 chr02 2581724 2581837 Zm00008a005992 2582928 2579766 Zm00008a005992 Zm00008a005992,Zm00008a005992 unchanged
Zm00008a005992_T01.v1.1.exon.8 chr02 2581501 2581693 Zm00008a005992 2582928 2579766 Zm00008a005992 Zm00008a005992,Zm00008a005992 unchanged
Zm00008a005992_T01.v1.1.exon.9 chr02 2581356 2581405 Zm00008a005992 2582928 2579766 Zm00008a005992 Zm00008a005992,Zm00008a005992 unchanged
Zm00008a005992_T01.v1.1.exon.10 chr02 2581116 2581244 Zm00008a005992 2582928 2579766 Zm00008a005992 Zm00008a005992,Zm00008a005992 unchanged
Zm00008a005992_T01.v1.1.exon.11 chr02 2580763 2581023 Zm00008a005992 2582928 2579766 Zm00008a005992 Zm00008a005992,Zm00008a005992 unchanged
Zm00008a005992_T01.v1.1.exon.12 chr02 2580411 2580490 Zm00008a005992 2582928 2579766 Zm00008a005992 Zm00008a005992,Zm00008a005992 unchanged
Zm00008a005992_T01.v1.1.exon.13 chr02 2580146 2580272 Zm00008a005992 2582928 2579766 Zm00008a005992 Zm00008a005992,Zm00008a005992 unchanged
Zm00008a005992_T01.v1.1.exon.14 chr02 2579887 2580030 Zm00008a005992 2582928 2579766 Zm00008a005992 Zm00008a005992,Zm00008a005992 unchanged
Zm00008a005992_T01.v1.1.exon.15 chr02 2579241 2579766 Zm00008a005992 2582928 2579766 Zm00008a005992 Zm00008a005992,Zm00008a005992 unchanged
Zm00008a006003_T01.v1.1.exon.1 chr02 2944312 2944690 Zm00008a006003 2944312 2950137 Zm00008a006003 Zm00008a006003,Zm00008a006003 unchanged
Zm00008a006003_T01.v1.1.exon.2 chr02 2945604 2945752 Zm00008a006003 2944312 2950137 Zm00008a006003 Zm00008a006003,Zm00008a006003 unchanged
Zm00008a006003_T01.v1.1.exon.3 chr02 2945891 2946788 Zm00008a006003 2944312 2950137 Zm00008a006003 Zm00008a006003,Zm00008a006003 unchanged
Zm00008a006003_T01.v1.1.exon.4 chr02 2946903 2947058 Zm00008a006003 2944312 2950137 Zm00008a006003 Zm00008a006003,Zm00008a006003 unchanged
Zm00008a006003_T01.v1.1.exon.5 chr02 2949477 2950137 Zm00008a006003 2944312 2950137 Zm00008a006003 Zm00008a006003,Zm00008a006003 unchanged
Zm00008a006006_T01.v1.1.exon.1 chr02 2963861 2964009 Zm00008a006006 2963861 2963509 Zm00008a006006 Zm00008a006006,Zm00008a006006 unchanged
Zm00008a006006_T01.v1.1.exon.2 chr02 2963239 2963509 Zm00008a006006 2963861 2963509 Zm00008a006006 Zm00008a006006,Zm00008a006006 unchanged
Zm00008a006007_T01.v1.1.exon.1 chr02 2966241 2966325 Zm00008a006007 2966241 2964216 Zm00008a006007 Zm00008a006007,Zm00008a006007 unchanged
Zm00008a006007_T01.v1.1.exon.2 chr02 2964022 2964216 Zm00008a006007 2966241 2964216 Zm00008a006007 Zm00008a006007,Zm00008a006007 unchanged
Zm00008a006008_T01.v1.1.exon.1 chr02 2974539 2974712 Zm00008a006008 2974539 2973691 Zm00008a006008 Zm00008a006008,Zm00008a006008 unchanged
Zm00008a006008_T01.v1.1.exon.2 chr02 2973793 2974031 Zm00008a006008 2974539 2973691 Zm00008a006008 Zm00008a006008,Zm00008a006008 unchanged
Zm00008a006008_T01.v1.1.exon.3 chr02 2973121 2973691 Zm00008a006008 2974539 2973691 Zm00008a006008 Zm00008a006008,Zm00008a006008 unchanged
Zm00008a006009_T01.v1.1.exon.1 chr02 2977693 2977728 Zm00008a006009 2977693 2981017 Zm00008a006009 Zm00008a006009,Zm00008a006009 unchanged
Zm00008a006009_T01.v1.1.exon.2 chr02 2979203 2979241 Zm00008a006009 2977693 2981017 Zm00008a006009 Zm00008a006009,Zm00008a006009 unchanged
Zm00008a006009_T01.v1.1.exon.3 chr02 2979799 2979888 Zm00008a006009 2977693 2981017 Zm00008a006009 Zm00008a006009,Zm00008a006009 unchanged
Zm00008a006009_T01.v1.1.exon.4 chr02 2979971 2980073 Zm00008a006009 2977693 2981017 Zm00008a006009 Zm00008a006009,Zm00008a006009 unchanged
Zm00008a006009_T01.v1.1.exon.5 chr02 2980161 2980241 Zm00008a006009 2977693 2981017 Zm00008a006009 Zm00008a006009,Zm00008a006009 unchanged
Zm00008a006009_T01.v1.1.exon.6 chr02 2980344 2980420 Zm00008a006009 2977693 2981017 Zm00008a006009 Zm00008a006009,Zm00008a006009 unchanged
Zm00008a006009_T01.v1.1.exon.7 chr02 2980594 2980674 Zm00008a006009 2977693 2981017 Zm00008a006009 Zm00008a006009,Zm00008a006009 unchanged
Zm00008a006009_T01.v1.1.exon.8 chr02 2980922 2981017 Zm00008a006009 2977693 2981017 Zm00008a006009 Zm00008a006009,Zm00008a006009 unchanged
Zm00008a006012_T01.v1.1.exon.1 chr02 3046714 3046835 Zm00008a006012 3046714 3049465 Zm00008a006012 Zm00008a006012,Zm00008a006012 unchanged
Zm00008a006012_T01.v1.1.exon.2 chr02 3046939 3047036 Zm00008a006012 3046714 3049465 Zm00008a006012 Zm00008a006012,Zm00008a006012 unchanged
Zm00008a006012_T01.v1.1.exon.3 chr02 3048000 3048099 Zm00008a006012 3046714 3049465 Zm00008a006012 Zm00008a006012,Zm00008a006012 unchanged
Zm00008a006012_T01.v1.1.exon.4 chr02 3048554 3048736 Zm00008a006012 3046714 3049465 Zm00008a006012 Zm00008a006012,Zm00008a006012 unchanged
Zm00008a006012_T01.v1.1.exon.5 chr02 3049087 3049465 Zm00008a006012 3046714 3049465 Zm00008a006012 Zm00008a006012,Zm00008a006012 unchanged
Zm00008a006027_T01.v1.1.exon.1 chr02 3250994 3251033 Zm00008a006027 3250994 3263509 Zm00008a006027 Zm00008a006027,Zm00008a006027 unchanged
Zm00008a006027_T01.v1.1.exon.2 chr02 3253395 3253695 Zm00008a006027 3250994 3263509 Zm00008a006027 Zm00008a006027,Zm00008a006027 unchanged
Zm00008a006027_T01.v1.1.exon.3 chr02 3254272 3255078 Zm00008a006027 3250994 3263509 Zm00008a006027 Zm00008a006027,Zm00008a006027 unchanged
Zm00008a006027_T01.v1.1.exon.4 chr02 3263458 3263509 Zm00008a006027 3250994 3263509 Zm00008a006027 Zm00008a006027,Zm00008a006027 unchanged
Zm00008a006040_T01.v1.1.exon.1 chr02 3593194 3593613 Zm00008a006040 3593194 3594086 Zm00008a006040 Zm00008a006040,Zm00008a006040 unchanged
Zm00008a006040_T01.v1.1.exon.2 chr02 3593778 3594086 Zm00008a006040 3593194 3594086 Zm00008a006040 Zm00008a006040,Zm00008a006040 unchanged
Zm00008a006042_T01.v1.1.exon.1 chr02 3648554 3648982 Zm00008a006042 3648554 3648982 Zm00008a006042 Zm00008a006042,Zm00008a006042 unchanged
Zm00008a006043_T01.v1.1.exon.1 chr02 3655518 3655850 Zm00008a006043 3655518 3652573 Zm00008a006043 Zm00008a006043,Zm00008a006043 unchanged
Zm00008a006043_T01.v1.1.exon.2 chr02 3655183 3655275 Zm00008a006043 3655518 3652573 Zm00008a006043 Zm00008a006043,Zm00008a006043 unchanged
Zm00008a006043_T01.v1.1.exon.3 chr02 3655010 3655091 Zm00008a006043 3655518 3652573 Zm00008a006043 Zm00008a006043,Zm00008a006043 unchanged
Zm00008a006043_T01.v1.1.exon.4 chr02 3654261 3654357 Zm00008a006043 3655518 3652573 Zm00008a006043 Zm00008a006043,Zm00008a006043 unchanged
Zm00008a006043_T01.v1.1.exon.5 chr02 3654113 3654188 Zm00008a006043 3655518 3652573 Zm00008a006043 Zm00008a006043,Zm00008a006043 unchanged
Zm00008a006043_T01.v1.1.exon.6 chr02 3653501 3653559 Zm00008a006043 3655518 3652573 Zm00008a006043 Zm00008a006043,Zm00008a006043 unchanged
Zm00008a006043_T01.v1.1.exon.7 chr02 3653346 3653417 Zm00008a006043 3655518 3652573 Zm00008a006043 Zm00008a006043,Zm00008a006043 unchanged
Zm00008a006043_T01.v1.1.exon.8 chr02 3652907 3652964 Zm00008a006043 3655518 3652573 Zm00008a006043 Zm00008a006043,Zm00008a006043 unchanged
Zm00008a006043_T01.v1.1.exon.9 chr02 3652725 3652810 Zm00008a006043 3655518 3652573 Zm00008a006043 Zm00008a006043,Zm00008a006043 unchanged
Zm00008a006043_T01.v1.1.exon.10 chr02 3652043 3652573 Zm00008a006043 3655518 3652573 Zm00008a006043 Zm00008a006043,Zm00008a006043 unchanged
Zm00008a006047_T01.v1.1.exon.1 chr02 3687450 3687601 Zm00008a006047 3687450 3686097 Zm00008a006047 Zm00008a006047,Zm00008a006047 unchanged
Zm00008a006047_T01.v1.1.exon.2 chr02 3687213 3687348 Zm00008a006047 3687450 3686097 Zm00008a006047 Zm00008a006047,Zm00008a006047 unchanged
Zm00008a006047_T01.v1.1.exon.3 chr02 3685704 3686097 Zm00008a006047 3687450 3686097 Zm00008a006047 Zm00008a006047,Zm00008a006047 unchanged
Zm00008a006048_T01.v1.1.exon.1 chr02 3693898 3694197 Zm00008a006048 3693898 3689546 Zm00008a006048 Zm00008a006048,Zm00008a006048 unchanged
Zm00008a006048_T01.v1.1.exon.2 chr02 3693701 3693802 Zm00008a006048 3693898 3689546 Zm00008a006048 Zm00008a006048,Zm00008a006048 unchanged
Zm00008a006048_T01.v1.1.exon.3 chr02 3693304 3693349 Zm00008a006048 3693898 3689546 Zm00008a006048 Zm00008a006048,Zm00008a006048 unchanged
Zm00008a006048_T01.v1.1.exon.4 chr02 3692840 3692929 Zm00008a006048 3693898 3689546 Zm00008a006048 Zm00008a006048,Zm00008a006048 unchanged
Zm00008a006048_T01.v1.1.exon.5 chr02 3691998 3692063 Zm00008a006048 3693898 3689546 Zm00008a006048 Zm00008a006048,Zm00008a006048 unchanged
Zm00008a006048_T01.v1.1.exon.6 chr02 3690407 3690475 Zm00008a006048 3693898 3689546 Zm00008a006048 Zm00008a006048,Zm00008a006048 unchanged
Zm00008a006048_T01.v1.1.exon.7 chr02 3688739 3689546 Zm00008a006048 3693898 3689546 Zm00008a006048 Zm00008a006048,Zm00008a006048 unchanged
Zm00008a006050_T01.v1.1.exon.1 chr02 3737780 3737957 Zm00008a006050 3737780 3739857 Zm00008a006050 Zm00008a006050,Zm00008a006050 unchanged
Zm00008a006050_T01.v1.1.exon.2 chr02 3738058 3738275 Zm00008a006050 3737780 3739857 Zm00008a006050 Zm00008a006050,Zm00008a006050 unchanged
Zm00008a006050_T01.v1.1.exon.3 chr02 3738361 3739857 Zm00008a006050 3737780 3739857 Zm00008a006050 Zm00008a006050,Zm00008a006050 unchanged
Zm00008a006068_T01.v1.1.exon.1 chr02 4070888 4071209 Zm00008a006068 4070888 4074316 Zm00008a006068 Zm00008a006068,Zm00008a006068 unchanged
Zm00008a006068_T01.v1.1.exon.2 chr02 4071334 4071617 Zm00008a006068 4070888 4074316 Zm00008a006068 Zm00008a006068,Zm00008a006068 unchanged
Zm00008a006068_T01.v1.1.exon.3 chr02 4071729 4072092 Zm00008a006068 4070888 4074316 Zm00008a006068 Zm00008a006068,Zm00008a006068 unchanged
Zm00008a006068_T01.v1.1.exon.4 chr02 4072101 4072624 Zm00008a006068 4070888 4074316 Zm00008a006068 Zm00008a006068,Zm00008a006068 unchanged
Zm00008a006068_T01.v1.1.exon.5 chr02 4072766 4073121 Zm00008a006068 4070888 4074316 Zm00008a006068 Zm00008a006068,Zm00008a006068 unchanged
Zm00008a006068_T01.v1.1.exon.6 chr02 4073196 4073489 Zm00008a006068 4070888 4074316 Zm00008a006068 Zm00008a006068,Zm00008a006068 unchanged
Zm00008a006068_T01.v1.1.exon.7 chr02 4073575 4074316 Zm00008a006068 4070888 4074316 Zm00008a006068 Zm00008a006068,Zm00008a006068 unchanged
Zm00008a006069_T01.v1.1.exon.1 chr02 4078102 4078346 Zm00008a006069 4078102 4077964 Zm00008a006069 Zm00008a006069,Zm00008a006069 unchanged
Zm00008a006069_T01.v1.1.exon.2 chr02 4077585 4077964 Zm00008a006069 4078102 4077964 Zm00008a006069 Zm00008a006069,Zm00008a006069 unchanged
Zm00008a006071_T01.v1.1.exon.1 chr02 4133939 4134166 Zm00008a006071 4133939 4137239 Zm00008a006071 Zm00008a006071,Zm00008a006071 unchanged
Zm00008a006071_T01.v1.1.exon.2 chr02 4134257 4134437 Zm00008a006071 4133939 4137239 Zm00008a006071 Zm00008a006071,Zm00008a006071 unchanged
Zm00008a006071_T01.v1.1.exon.3 chr02 4136314 4136386 Zm00008a006071 4133939 4137239 Zm00008a006071 Zm00008a006071,Zm00008a006071 unchanged
Zm00008a006071_T01.v1.1.exon.4 chr02 4136966 4137239 Zm00008a006071 4133939 4137239 Zm00008a006071 Zm00008a006071,Zm00008a006071 unchanged
Zm00008a006080_T01.v1.1.exon.1 chr02 4384112 4384547 Zm00008a006080 4384112 4395673 Zm00008a006080 Zm00008a006080,Zm00008a006080 unchanged
Zm00008a006080_T01.v1.1.exon.2 chr02 4392027 4392208 Zm00008a006080 4384112 4395673 Zm00008a006080 Zm00008a006080,Zm00008a006080 unchanged
Zm00008a006080_T01.v1.1.exon.3 chr02 4395241 4395673 Zm00008a006080 4384112 4395673 Zm00008a006080 Zm00008a006080,Zm00008a006080 unchanged
Zm00008a006087_T01.v1.1.exon.1 chr02 4568114 4568260 Zm00008a006087 4568114 4573667 Zm00008a006087 Zm00008a006087,Zm00008a006087 unchanged
Zm00008a006087_T01.v1.1.exon.2 chr02 4568281 4568424 Zm00008a006087 4568114 4573667 Zm00008a006087 Zm00008a006087,Zm00008a006087 unchanged
Zm00008a006087_T01.v1.1.exon.3 chr02 4568768 4568996 Zm00008a006087 4568114 4573667 Zm00008a006087 Zm00008a006087,Zm00008a006087 unchanged
Zm00008a006087_T01.v1.1.exon.4 chr02 4569370 4569437 Zm00008a006087 4568114 4573667 Zm00008a006087 Zm00008a006087,Zm00008a006087 unchanged
Zm00008a006087_T01.v1.1.exon.5 chr02 4569508 4569536 Zm00008a006087 4568114 4573667 Zm00008a006087 Zm00008a006087,Zm00008a006087 unchanged
Zm00008a006087_T01.v1.1.exon.6 chr02 4569633 4569829 Zm00008a006087 4568114 4573667 Zm00008a006087 Zm00008a006087,Zm00008a006087 unchanged
Zm00008a006087_T01.v1.1.exon.7 chr02 4569908 4570015 Zm00008a006087 4568114 4573667 Zm00008a006087 Zm00008a006087,Zm00008a006087 unchanged
Zm00008a006087_T01.v1.1.exon.8 chr02 4570376 4570510 Zm00008a006087 4568114 4573667 Zm00008a006087 Zm00008a006087,Zm00008a006087 unchanged
Zm00008a006087_T01.v1.1.exon.9 chr02 4570824 4570940 Zm00008a006087 4568114 4573667 Zm00008a006087 Zm00008a006087,Zm00008a006087 unchanged
Zm00008a006087_T01.v1.1.exon.10 chr02 4571032 4571085 Zm00008a006087 4568114 4573667 Zm00008a006087 Zm00008a006087,Zm00008a006087 unchanged
Zm00008a006087_T01.v1.1.exon.11 chr02 4571364 4571480 Zm00008a006087 4568114 4573667 Zm00008a006087 Zm00008a006087,Zm00008a006087 unchanged
Zm00008a006087_T01.v1.1.exon.12 chr02 4572810 4573667 Zm00008a006087 4568114 4573667 Zm00008a006087 Zm00008a006087,Zm00008a006087 unchanged
Zm00008a006090_T01.v1.1.exon.1 chr02 4626650 4626821 Zm00008a006090 4626650 4630689 Zm00008a006090 Zm00008a006090,Zm00008a006090 unchanged
Zm00008a006090_T01.v1.1.exon.2 chr02 4626916 4627200 Zm00008a006090 4626650 4630689 Zm00008a006090 Zm00008a006090,Zm00008a006090 unchanged
Zm00008a006090_T01.v1.1.exon.3 chr02 4627343 4627580 Zm00008a006090 4626650 4630689 Zm00008a006090 Zm00008a006090,Zm00008a006090 unchanged
Zm00008a006090_T01.v1.1.exon.4 chr02 4627723 4627858 Zm00008a006090 4626650 4630689 Zm00008a006090 Zm00008a006090,Zm00008a006090 unchanged
Zm00008a006090_T01.v1.1.exon.5 chr02 4627981 4628130 Zm00008a006090 4626650 4630689 Zm00008a006090 Zm00008a006090,Zm00008a006090 unchanged
Zm00008a006090_T01.v1.1.exon.6 chr02 4630337 4630689 Zm00008a006090 4626650 4630689 Zm00008a006090 Zm00008a006090,Zm00008a006090 unchanged
Zm00008a006111_T01.v1.1.exon.1 chr02 4953620 4953713 Zm00008a006111 4953620 4953531 Zm00008a006111 Zm00008a006111,Zm00008a006111 unchanged
Zm00008a006111_T01.v1.1.exon.2 chr02 4953398 4953531 Zm00008a006111 4953620 4953531 Zm00008a006111 Zm00008a006111,Zm00008a006111 unchanged
Zm00008a006113_T01.v1.1.exon.1 chr02 4959954 4960133 Zm00008a006113 4959954 4958331 Zm00008a006113 Zm00008a006113,Zm00008a006113 unchanged
Zm00008a006113_T01.v1.1.exon.2 chr02 4959778 4959867 Zm00008a006113 4959954 4958331 Zm00008a006113 Zm00008a006113,Zm00008a006113 unchanged
Zm00008a006113_T01.v1.1.exon.3 chr02 4959502 4959597 Zm00008a006113 4959954 4958331 Zm00008a006113 Zm00008a006113,Zm00008a006113 unchanged
Zm00008a006113_T01.v1.1.exon.4 chr02 4958245 4958331 Zm00008a006113 4959954 4958331 Zm00008a006113 Zm00008a006113,Zm00008a006113 unchanged
Zm00008a006117_T01.v1.1.exon.1 chr02 5129978 5130968 Zm00008a006117 5129978 5134561 Zm00008a006117 Zm00008a006117,Zm00008a006117 unchanged
Zm00008a006117_T01.v1.1.exon.2 chr02 5133627 5134561 Zm00008a006117 5129978 5134561 Zm00008a006117 Zm00008a006117,Zm00008a006117 unchanged
Zm00008a006120_T01.v1.1.exon.1 chr02 5204033 5205814 Zm00008a006120 5204033 5208844 Zm00008a006120 Zm00008a006120,Zm00008a006120 unchanged
Zm00008a006120_T01.v1.1.exon.2 chr02 5206091 5206181 Zm00008a006120 5204033 5208844 Zm00008a006120 Zm00008a006120,Zm00008a006120 unchanged
Zm00008a006120_T01.v1.1.exon.3 chr02 5206742 5207158 Zm00008a006120 5204033 5208844 Zm00008a006120 Zm00008a006120,Zm00008a006120 unchanged
Zm00008a006120_T01.v1.1.exon.4 chr02 5208330 5208844 Zm00008a006120 5204033 5208844 Zm00008a006120 Zm00008a006120,Zm00008a006120 unchanged
Zm00008a006121_T01.v1.1.exon.1 chr02 5209676 5209987 Zm00008a006121 5209676 5209987 Zm00008a006121 Zm00008a006121,Zm00008a006121 unchanged
Zm00008a006122_T01.v1.1.exon.1 chr02 5222092 5222120 Zm00008a006122 5222092 5219994 Zm00008a006122 Zm00008a006122,Zm00008a006122 unchanged
Zm00008a006122_T01.v1.1.exon.2 chr02 5221859 5221946 Zm00008a006122 5222092 5219994 Zm00008a006122 Zm00008a006122,Zm00008a006122 unchanged
Zm00008a006122_T01.v1.1.exon.3 chr02 5221728 5221783 Zm00008a006122 5222092 5219994 Zm00008a006122 Zm00008a006122,Zm00008a006122 unchanged
Zm00008a006122_T01.v1.1.exon.4 chr02 5221091 5221165 Zm00008a006122 5222092 5219994 Zm00008a006122 Zm00008a006122,Zm00008a006122 unchanged
Zm00008a006122_T01.v1.1.exon.5 chr02 5220872 5220916 Zm00008a006122 5222092 5219994 Zm00008a006122 Zm00008a006122,Zm00008a006122 unchanged
Zm00008a006122_T01.v1.1.exon.6 chr02 5220625 5220716 Zm00008a006122 5222092 5219994 Zm00008a006122 Zm00008a006122,Zm00008a006122 unchanged
Zm00008a006122_T01.v1.1.exon.7 chr02 5220330 5220517 Zm00008a006122 5222092 5219994 Zm00008a006122 Zm00008a006122,Zm00008a006122 unchanged
Zm00008a006122_T01.v1.1.exon.8 chr02 5220110 5220220 Zm00008a006122 5222092 5219994 Zm00008a006122 Zm00008a006122,Zm00008a006122 unchanged
Zm00008a006122_T01.v1.1.exon.9 chr02 5219683 5219994 Zm00008a006122 5222092 5219994 Zm00008a006122 Zm00008a006122,Zm00008a006122 unchanged
Zm00008a006123_T01.v1.1.exon.1 chr02 5362793 5363113 Zm00008a006123 5362793 5358503 Zm00008a006123 Zm00008a006123,Zm00008a006123 unchanged
Zm00008a006123_T01.v1.1.exon.2 chr02 5361616 5362715 Zm00008a006123 5362793 5358503 Zm00008a006123 Zm00008a006123,Zm00008a006123 unchanged
Zm00008a006123_T01.v1.1.exon.3 chr02 5361326 5361466 Zm00008a006123 5362793 5358503 Zm00008a006123 Zm00008a006123,Zm00008a006123 unchanged
Zm00008a006123_T01.v1.1.exon.4 chr02 5360739 5360789 Zm00008a006123 5362793 5358503 Zm00008a006123 Zm00008a006123,Zm00008a006123 unchanged
Zm00008a006123_T01.v1.1.exon.5 chr02 5359920 5360063 Zm00008a006123 5362793 5358503 Zm00008a006123 Zm00008a006123,Zm00008a006123 unchanged
Zm00008a006123_T01.v1.1.exon.6 chr02 5357952 5358503 Zm00008a006123 5362793 5358503 Zm00008a006123 Zm00008a006123,Zm00008a006123 unchanged
Zm00008a006129_T01.v1.1.exon.1 chr02 5592115 5592303 Zm00008a006129 5592115 5595936 Zm00008a006129 Zm00008a006129,Zm00008a006129 unchanged
Zm00008a006129_T01.v1.1.exon.2 chr02 5592381 5592496 Zm00008a006129 5592115 5595936 Zm00008a006129 Zm00008a006129,Zm00008a006129 unchanged
Zm00008a006129_T01.v1.1.exon.3 chr02 5592577 5592685 Zm00008a006129 5592115 5595936 Zm00008a006129 Zm00008a006129,Zm00008a006129 unchanged
Zm00008a006129_T01.v1.1.exon.4 chr02 5592780 5592894 Zm00008a006129 5592115 5595936 Zm00008a006129 Zm00008a006129,Zm00008a006129 unchanged
Zm00008a006129_T01.v1.1.exon.5 chr02 5593088 5593298 Zm00008a006129 5592115 5595936 Zm00008a006129 Zm00008a006129,Zm00008a006129 unchanged
Zm00008a006129_T01.v1.1.exon.6 chr02 5593676 5593721 Zm00008a006129 5592115 5595936 Zm00008a006129 Zm00008a006129,Zm00008a006129 unchanged
Zm00008a006129_T01.v1.1.exon.7 chr02 5593837 5593943 Zm00008a006129 5592115 5595936 Zm00008a006129 Zm00008a006129,Zm00008a006129 unchanged
Zm00008a006129_T01.v1.1.exon.8 chr02 5594302 5594551 Zm00008a006129 5592115 5595936 Zm00008a006129 Zm00008a006129,Zm00008a006129 unchanged
Zm00008a006129_T01.v1.1.exon.9 chr02 5594647 5594700 Zm00008a006129 5592115 5595936 Zm00008a006129 Zm00008a006129,Zm00008a006129 unchanged
Zm00008a006129_T01.v1.1.exon.10 chr02 5594852 5594995 Zm00008a006129 5592115 5595936 Zm00008a006129 Zm00008a006129,Zm00008a006129 unchanged
Zm00008a006129_T01.v1.1.exon.11 chr02 5595098 5595162 Zm00008a006129 5592115 5595936 Zm00008a006129 Zm00008a006129,Zm00008a006129 unchanged
Zm00008a006129_T01.v1.1.exon.12 chr02 5595407 5595461 Zm00008a006129 5592115 5595936 Zm00008a006129 Zm00008a006129,Zm00008a006129 unchanged
Zm00008a006129_T01.v1.1.exon.13 chr02 5595567 5595936 Zm00008a006129 5592115 5595936 Zm00008a006129 Zm00008a006129,Zm00008a006129 unchanged
Zm00008a006130_T01.v1.1.exon.1 chr02 5599095 5599648 Zm00008a006130 5599095 5603018 Zm00008a006130 Zm00008a006130,Zm00008a006130 unchanged
Zm00008a006130_T01.v1.1.exon.2 chr02 5600714 5600935 Zm00008a006130 5599095 5603018 Zm00008a006130 Zm00008a006130,Zm00008a006130 unchanged
Zm00008a006130_T01.v1.1.exon.3 chr02 5601015 5601981 Zm00008a006130 5599095 5603018 Zm00008a006130 Zm00008a006130,Zm00008a006130 unchanged
Zm00008a006130_T01.v1.1.exon.4 chr02 5602593 5603018 Zm00008a006130 5599095 5603018 Zm00008a006130 Zm00008a006130,Zm00008a006130 unchanged
Zm00008a006141_T01.v1.1.exon.1 chr02 5819456 5820073 Zm00008a006141 5819456 5820073 Zm00008a006141 Zm00008a006141,Zm00008a006141 unchanged
Zm00008a006144_T01.v1.1.exon.1 chr02 5921195 5921403 Zm00008a006144 5921195 5913032 Zm00008a006144 Zm00008a006144,Zm00008a006144 unchanged
Zm00008a006144_T01.v1.1.exon.2 chr02 5920414 5920592 Zm00008a006144 5921195 5913032 Zm00008a006144 Zm00008a006144,Zm00008a006144 unchanged
Zm00008a006144_T01.v1.1.exon.3 chr02 5919416 5919506 Zm00008a006144 5921195 5913032 Zm00008a006144 Zm00008a006144,Zm00008a006144 unchanged
Zm00008a006144_T01.v1.1.exon.4 chr02 5918334 5918898 Zm00008a006144 5921195 5913032 Zm00008a006144 Zm00008a006144,Zm00008a006144 unchanged
Zm00008a006144_T01.v1.1.exon.5 chr02 5915853 5916065 Zm00008a006144 5921195 5913032 Zm00008a006144 Zm00008a006144,Zm00008a006144 unchanged
Zm00008a006144_T01.v1.1.exon.6 chr02 5914802 5915112 Zm00008a006144 5921195 5913032 Zm00008a006144 Zm00008a006144,Zm00008a006144 unchanged
Zm00008a006144_T01.v1.1.exon.7 chr02 5913441 5913552 Zm00008a006144 5921195 5913032 Zm00008a006144 Zm00008a006144,Zm00008a006144 unchanged
Zm00008a006144_T01.v1.1.exon.8 chr02 5913123 5913359 Zm00008a006144 5921195 5913032 Zm00008a006144 Zm00008a006144,Zm00008a006144 unchanged
Zm00008a006144_T01.v1.1.exon.9 chr02 5912149 5913032 Zm00008a006144 5921195 5913032 Zm00008a006144 Zm00008a006144,Zm00008a006144 unchanged
Zm00008a006145_T01.v1.1.exon.1 chr02 5922807 5923171 Zm00008a006145 5922807 5923908 Zm00008a006145 Zm00008a006145,Zm00008a006145 unchanged
Zm00008a006145_T01.v1.1.exon.2 chr02 5923427 5923908 Zm00008a006145 5922807 5923908 Zm00008a006145 Zm00008a006145,Zm00008a006145 unchanged
Zm00008a006147_T01.v1.1.exon.1 chr02 5944682 5945170 Zm00008a006147 5944682 5950690 Zm00008a006147 Zm00008a006147,Zm00008a006147 unchanged
Zm00008a006147_T01.v1.1.exon.2 chr02 5946723 5947034 Zm00008a006147 5944682 5950690 Zm00008a006147 Zm00008a006147,Zm00008a006147 unchanged
Zm00008a006147_T01.v1.1.exon.3 chr02 5947830 5948009 Zm00008a006147 5944682 5950690 Zm00008a006147 Zm00008a006147,Zm00008a006147 unchanged
Zm00008a006147_T01.v1.1.exon.4 chr02 5948115 5948209 Zm00008a006147 5944682 5950690 Zm00008a006147 Zm00008a006147,Zm00008a006147 unchanged
Zm00008a006147_T01.v1.1.exon.5 chr02 5948302 5948377 Zm00008a006147 5944682 5950690 Zm00008a006147 Zm00008a006147,Zm00008a006147 unchanged
Zm00008a006147_T01.v1.1.exon.6 chr02 5949163 5949240 Zm00008a006147 5944682 5950690 Zm00008a006147 Zm00008a006147,Zm00008a006147 unchanged
Zm00008a006147_T01.v1.1.exon.7 chr02 5949460 5949553 Zm00008a006147 5944682 5950690 Zm00008a006147 Zm00008a006147,Zm00008a006147 unchanged
Zm00008a006147_T01.v1.1.exon.8 chr02 5949631 5949680 Zm00008a006147 5944682 5950690 Zm00008a006147 Zm00008a006147,Zm00008a006147 unchanged
Zm00008a006147_T01.v1.1.exon.9 chr02 5949848 5949961 Zm00008a006147 5944682 5950690 Zm00008a006147 Zm00008a006147,Zm00008a006147 unchanged
Zm00008a006147_T01.v1.1.exon.10 chr02 5950086 5950690 Zm00008a006147 5944682 5950690 Zm00008a006147 Zm00008a006147,Zm00008a006147 unchanged
Zm00008a006150_T01.v1.1.exon.1 chr02 6025740 6025924 Zm00008a006150 6025740 6018448 Zm00008a006150 Zm00008a006150,Zm00008a006150 unchanged
Zm00008a006150_T01.v1.1.exon.2 chr02 6022534 6022787 Zm00008a006150 6025740 6018448 Zm00008a006150 Zm00008a006150,Zm00008a006150 unchanged
Zm00008a006150_T01.v1.1.exon.3 chr02 6022009 6022096 Zm00008a006150 6025740 6018448 Zm00008a006150 Zm00008a006150,Zm00008a006150 unchanged
Zm00008a006150_T01.v1.1.exon.4 chr02 6021769 6021835 Zm00008a006150 6025740 6018448 Zm00008a006150 Zm00008a006150,Zm00008a006150 unchanged
Zm00008a006150_T01.v1.1.exon.5 chr02 6020691 6020771 Zm00008a006150 6025740 6018448 Zm00008a006150 Zm00008a006150,Zm00008a006150 unchanged
Zm00008a006150_T01.v1.1.exon.6 chr02 6020358 6020552 Zm00008a006150 6025740 6018448 Zm00008a006150 Zm00008a006150,Zm00008a006150 unchanged
Zm00008a006150_T01.v1.1.exon.7 chr02 6019593 6019649 Zm00008a006150 6025740 6018448 Zm00008a006150 Zm00008a006150,Zm00008a006150 unchanged
Zm00008a006150_T01.v1.1.exon.8 chr02 6018779 6018818 Zm00008a006150 6025740 6018448 Zm00008a006150 Zm00008a006150,Zm00008a006150 unchanged
Zm00008a006150_T01.v1.1.exon.9 chr02 6018249 6018448 Zm00008a006150 6025740 6018448 Zm00008a006150 Zm00008a006150,Zm00008a006150 unchanged
Zm00008a006151_T01.v1.1.exon.1 chr02 6025772 6025982 Zm00008a006151 6025772 6032050 Zm00008a006151 Zm00008a006151,Zm00008a006151 unchanged
Zm00008a006151_T01.v1.1.exon.2 chr02 6026126 6026180 Zm00008a006151 6025772 6032050 Zm00008a006151 Zm00008a006151,Zm00008a006151 unchanged
Zm00008a006151_T01.v1.1.exon.3 chr02 6026598 6027024 Zm00008a006151 6025772 6032050 Zm00008a006151 Zm00008a006151,Zm00008a006151 unchanged
Zm00008a006151_T01.v1.1.exon.4 chr02 6028078 6028087 Zm00008a006151 6025772 6032050 Zm00008a006151 Zm00008a006151,Zm00008a006151 unchanged
Zm00008a006151_T01.v1.1.exon.5 chr02 6028622 6028881 Zm00008a006151 6025772 6032050 Zm00008a006151 Zm00008a006151,Zm00008a006151 unchanged
Zm00008a006151_T01.v1.1.exon.6 chr02 6028983 6029299 Zm00008a006151 6025772 6032050 Zm00008a006151 Zm00008a006151,Zm00008a006151 unchanged
Zm00008a006151_T01.v1.1.exon.7 chr02 6029393 6029616 Zm00008a006151 6025772 6032050 Zm00008a006151 Zm00008a006151,Zm00008a006151 unchanged
Zm00008a006151_T01.v1.1.exon.8 chr02 6029699 6030524 Zm00008a006151 6025772 6032050 Zm00008a006151 Zm00008a006151,Zm00008a006151 unchanged
Zm00008a006151_T01.v1.1.exon.9 chr02 6030605 6030846 Zm00008a006151 6025772 6032050 Zm00008a006151 Zm00008a006151,Zm00008a006151 unchanged
Zm00008a006151_T01.v1.1.exon.10 chr02 6030974 6032050 Zm00008a006151 6025772 6032050 Zm00008a006151 Zm00008a006151,Zm00008a006151 unchanged
Zm00008a006154_T01.v1.1.exon.1 chr02 6052309 6054248 Zm00008a006154 6052309 6056788 Zm00008a006154 Zm00008a006154,Zm00008a006154 unchanged
Zm00008a006154_T01.v1.1.exon.2 chr02 6054543 6054618 Zm00008a006154 6052309 6056788 Zm00008a006154 Zm00008a006154,Zm00008a006154 unchanged
Zm00008a006154_T01.v1.1.exon.3 chr02 6055042 6055155 Zm00008a006154 6052309 6056788 Zm00008a006154 Zm00008a006154,Zm00008a006154 unchanged
Zm00008a006154_T01.v1.1.exon.4 chr02 6056009 6056788 Zm00008a006154 6052309 6056788 Zm00008a006154 Zm00008a006154,Zm00008a006154 unchanged
Zm00008a006157_T01.v1.1.exon.1 chr02 6193891 6194210 Zm00008a006157 6193891 6182952 Zm00008a006157 Zm00008a006157,Zm00008a006157 unchanged
Zm00008a006157_T01.v1.1.exon.2 chr02 6193571 6193837 Zm00008a006157 6193891 6182952 Zm00008a006157 Zm00008a006157,Zm00008a006157 unchanged
Zm00008a006157_T01.v1.1.exon.3 chr02 6188233 6189113 Zm00008a006157 6193891 6182952 Zm00008a006157 Zm00008a006157,Zm00008a006157 unchanged
Zm00008a006157_T01.v1.1.exon.4 chr02 6187842 6188133 Zm00008a006157 6193891 6182952 Zm00008a006157 Zm00008a006157,Zm00008a006157 unchanged
Zm00008a006157_T01.v1.1.exon.5 chr02 6184958 6185845 Zm00008a006157 6193891 6182952 Zm00008a006157 Zm00008a006157,Zm00008a006157 unchanged
Zm00008a006157_T01.v1.1.exon.6 chr02 6183594 6183865 Zm00008a006157 6193891 6182952 Zm00008a006157 Zm00008a006157,Zm00008a006157 unchanged
Zm00008a006157_T01.v1.1.exon.7 chr02 6182109 6182952 Zm00008a006157 6193891 6182952 Zm00008a006157 Zm00008a006157,Zm00008a006157 unchanged
Zm00008a006165_T01.v1.1.exon.1 chr02 6340532 6341201 Zm00008a006165 6340532 6342142 Zm00008a006165 Zm00008a006165,Zm00008a006165 unchanged
Zm00008a006165_T01.v1.1.exon.2 chr02 6341481 6342142 Zm00008a006165 6340532 6342142 Zm00008a006165 Zm00008a006165,Zm00008a006165 unchanged
Zm00008a006173_T01.v1.1.exon.1 chr02 6543443 6544904 Zm00008a006173 6543443 6546700 Zm00008a006173 Zm00008a006173,Zm00008a006173 unchanged
Zm00008a006173_T01.v1.1.exon.2 chr02 6545016 6545167 Zm00008a006173 6543443 6546700 Zm00008a006173 Zm00008a006173,Zm00008a006173 unchanged
Zm00008a006173_T01.v1.1.exon.3 chr02 6545473 6545689 Zm00008a006173 6543443 6546700 Zm00008a006173 Zm00008a006173,Zm00008a006173 unchanged
Zm00008a006173_T01.v1.1.exon.4 chr02 6545817 6546048 Zm00008a006173 6543443 6546700 Zm00008a006173 Zm00008a006173,Zm00008a006173 unchanged
Zm00008a006173_T01.v1.1.exon.5 chr02 6546150 6546285 Zm00008a006173 6543443 6546700 Zm00008a006173 Zm00008a006173,Zm00008a006173 unchanged
Zm00008a006173_T01.v1.1.exon.6 chr02 6546398 6546700 Zm00008a006173 6543443 6546700 Zm00008a006173 Zm00008a006173,Zm00008a006173 unchanged
Zm00008a006174_T01.v1.1.exon.1 chr02 6551539 6551737 Zm00008a006174 6551539 6549658 Zm00008a006174 Zm00008a006174,Zm00008a006174 unchanged
Zm00008a006174_T01.v1.1.exon.2 chr02 6550817 6550974 Zm00008a006174 6551539 6549658 Zm00008a006174 Zm00008a006174,Zm00008a006174 unchanged
Zm00008a006174_T01.v1.1.exon.3 chr02 6550488 6550698 Zm00008a006174 6551539 6549658 Zm00008a006174 Zm00008a006174,Zm00008a006174 unchanged
Zm00008a006174_T01.v1.1.exon.4 chr02 6550136 6550373 Zm00008a006174 6551539 6549658 Zm00008a006174 Zm00008a006174,Zm00008a006174 unchanged
Zm00008a006174_T01.v1.1.exon.5 chr02 6549739 6549889 Zm00008a006174 6551539 6549658 Zm00008a006174 Zm00008a006174,Zm00008a006174 unchanged
Zm00008a006174_T01.v1.1.exon.6 chr02 6549134 6549658 Zm00008a006174 6551539 6549658 Zm00008a006174 Zm00008a006174,Zm00008a006174 unchanged
Zm00008a006181_T01.v1.1.exon.1 chr02 6643250 6643365 Zm00008a006181 6643250 6648679 Zm00008a006181 Zm00008a006181,Zm00008a006181 unchanged
Zm00008a006181_T01.v1.1.exon.2 chr02 6643523 6643600 Zm00008a006181 6643250 6648679 Zm00008a006181 Zm00008a006181,Zm00008a006181 unchanged
Zm00008a006181_T01.v1.1.exon.3 chr02 6643802 6643943 Zm00008a006181 6643250 6648679 Zm00008a006181 Zm00008a006181,Zm00008a006181 unchanged
Zm00008a006181_T01.v1.1.exon.4 chr02 6644043 6644200 Zm00008a006181 6643250 6648679 Zm00008a006181 Zm00008a006181,Zm00008a006181 unchanged
Zm00008a006181_T01.v1.1.exon.5 chr02 6644379 6644469 Zm00008a006181 6643250 6648679 Zm00008a006181 Zm00008a006181,Zm00008a006181 unchanged
Zm00008a006181_T01.v1.1.exon.6 chr02 6644582 6644701 Zm00008a006181 6643250 6648679 Zm00008a006181 Zm00008a006181,Zm00008a006181 unchanged
Zm00008a006181_T01.v1.1.exon.7 chr02 6644769 6644837 Zm00008a006181 6643250 6648679 Zm00008a006181 Zm00008a006181,Zm00008a006181 unchanged
Zm00008a006181_T01.v1.1.exon.8 chr02 6644970 6645061 Zm00008a006181 6643250 6648679 Zm00008a006181 Zm00008a006181,Zm00008a006181 unchanged
Zm00008a006181_T01.v1.1.exon.9 chr02 6645165 6645267 Zm00008a006181 6643250 6648679 Zm00008a006181 Zm00008a006181,Zm00008a006181 unchanged
Zm00008a006181_T01.v1.1.exon.10 chr02 6645388 6645495 Zm00008a006181 6643250 6648679 Zm00008a006181 Zm00008a006181,Zm00008a006181 unchanged
Zm00008a006181_T01.v1.1.exon.11 chr02 6645596 6645670 Zm00008a006181 6643250 6648679 Zm00008a006181 Zm00008a006181,Zm00008a006181 unchanged
Zm00008a006181_T01.v1.1.exon.12 chr02 6645969 6646046 Zm00008a006181 6643250 6648679 Zm00008a006181 Zm00008a006181,Zm00008a006181 unchanged
Zm00008a006181_T01.v1.1.exon.13 chr02 6646127 6646189 Zm00008a006181 6643250 6648679 Zm00008a006181 Zm00008a006181,Zm00008a006181 unchanged
Zm00008a006181_T01.v1.1.exon.14 chr02 6646281 6646344 Zm00008a006181 6643250 6648679 Zm00008a006181 Zm00008a006181,Zm00008a006181 unchanged
Zm00008a006181_T01.v1.1.exon.15 chr02 6646421 6646503 Zm00008a006181 6643250 6648679 Zm00008a006181 Zm00008a006181,Zm00008a006181 unchanged
Zm00008a006181_T01.v1.1.exon.16 chr02 6646951 6647064 Zm00008a006181 6643250 6648679 Zm00008a006181 Zm00008a006181,Zm00008a006181 unchanged
Zm00008a006181_T01.v1.1.exon.17 chr02 6647174 6647251 Zm00008a006181 6643250 6648679 Zm00008a006181 Zm00008a006181,Zm00008a006181 unchanged
Zm00008a006181_T01.v1.1.exon.18 chr02 6647343 6647411 Zm00008a006181 6643250 6648679 Zm00008a006181 Zm00008a006181,Zm00008a006181 unchanged
Zm00008a006181_T01.v1.1.exon.19 chr02 6647506 6647741 Zm00008a006181 6643250 6648679 Zm00008a006181 Zm00008a006181,Zm00008a006181 unchanged
Zm00008a006181_T01.v1.1.exon.20 chr02 6647914 6647992 Zm00008a006181 6643250 6648679 Zm00008a006181 Zm00008a006181,Zm00008a006181 unchanged
Zm00008a006181_T01.v1.1.exon.21 chr02 6648099 6648278 Zm00008a006181 6643250 6648679 Zm00008a006181 Zm00008a006181,Zm00008a006181 unchanged
Zm00008a006181_T01.v1.1.exon.22 chr02 6648409 6648679 Zm00008a006181 6643250 6648679 Zm00008a006181 Zm00008a006181,Zm00008a006181 unchanged
Zm00008a006184_T01.v1.1.exon.1 chr02 6686898 6687763 Zm00008a006184 6686898 6685595 Zm00008a006184 Zm00008a006184,Zm00008a006184 unchanged
Zm00008a006184_T01.v1.1.exon.2 chr02 6685472 6685595 Zm00008a006184 6686898 6685595 Zm00008a006184 Zm00008a006184,Zm00008a006184 unchanged
Zm00008a006189_T01.v1.1.exon.1 chr02 6720215 6720319 Zm00008a006189 6720215 6722963 Zm00008a006189 Zm00008a006189,Zm00008a006189 unchanged
Zm00008a006189_T01.v1.1.exon.2 chr02 6720557 6721495 Zm00008a006189 6720215 6722963 Zm00008a006189 Zm00008a006189,Zm00008a006189 unchanged
Zm00008a006189_T01.v1.1.exon.3 chr02 6722060 6722326 Zm00008a006189 6720215 6722963 Zm00008a006189 Zm00008a006189,Zm00008a006189 unchanged
Zm00008a006189_T01.v1.1.exon.4 chr02 6722466 6722963 Zm00008a006189 6720215 6722963 Zm00008a006189 Zm00008a006189,Zm00008a006189 unchanged
Zm00008a006190_T01.v1.1.exon.1 chr02 6736150 6736363 Zm00008a006190 6736150 6724748 Zm00008a006190 Zm00008a006190,Zm00008a006190 unchanged
Zm00008a006190_T01.v1.1.exon.2 chr02 6736006 6736069 Zm00008a006190 6736150 6724748 Zm00008a006190 Zm00008a006190,Zm00008a006190 unchanged
Zm00008a006190_T01.v1.1.exon.3 chr02 6734386 6735102 Zm00008a006190 6736150 6724748 Zm00008a006190 Zm00008a006190,Zm00008a006190 unchanged
Zm00008a006190_T01.v1.1.exon.4 chr02 6731691 6731777 Zm00008a006190 6736150 6724748 Zm00008a006190 Zm00008a006190,Zm00008a006190 unchanged
Zm00008a006190_T01.v1.1.exon.5 chr02 6731375 6731530 Zm00008a006190 6736150 6724748 Zm00008a006190 Zm00008a006190,Zm00008a006190 unchanged
Zm00008a006190_T01.v1.1.exon.6 chr02 6731061 6731138 Zm00008a006190 6736150 6724748 Zm00008a006190 Zm00008a006190,Zm00008a006190 unchanged
Zm00008a006190_T01.v1.1.exon.7 chr02 6730621 6730713 Zm00008a006190 6736150 6724748 Zm00008a006190 Zm00008a006190,Zm00008a006190 unchanged
Zm00008a006190_T01.v1.1.exon.8 chr02 6730338 6730436 Zm00008a006190 6736150 6724748 Zm00008a006190 Zm00008a006190,Zm00008a006190 unchanged
Zm00008a006190_T01.v1.1.exon.9 chr02 6724563 6724748 Zm00008a006190 6736150 6724748 Zm00008a006190 Zm00008a006190,Zm00008a006190 unchanged
Zm00008a006197_T01.v1.1.exon.1 chr02 7005270 7005382 Zm00008a006197 7005270 7004713 Zm00008a006197 Zm00008a006197,Zm00008a006197 unchanged
Zm00008a006197_T01.v1.1.exon.2 chr02 7003276 7004713 Zm00008a006197 7005270 7004713 Zm00008a006197 Zm00008a006197,Zm00008a006197 unchanged
Zm00008a006210_T01.v1.1.exon.1 chr02 7293663 7295046 Zm00008a006210 7293663 7297718 Zm00008a006210 Zm00008a006210,Zm00008a006210 unchanged
Zm00008a006210_T01.v1.1.exon.2 chr02 7295651 7295764 Zm00008a006210 7293663 7297718 Zm00008a006210 Zm00008a006210,Zm00008a006210 unchanged
Zm00008a006210_T01.v1.1.exon.3 chr02 7296091 7296242 Zm00008a006210 7293663 7297718 Zm00008a006210 Zm00008a006210,Zm00008a006210 unchanged
Zm00008a006210_T01.v1.1.exon.4 chr02 7296447 7296696 Zm00008a006210 7293663 7297718 Zm00008a006210 Zm00008a006210,Zm00008a006210 unchanged
Zm00008a006210_T01.v1.1.exon.5 chr02 7296795 7297035 Zm00008a006210 7293663 7297718 Zm00008a006210 Zm00008a006210,Zm00008a006210 unchanged
Zm00008a006210_T01.v1.1.exon.6 chr02 7297180 7297318 Zm00008a006210 7293663 7297718 Zm00008a006210 Zm00008a006210,Zm00008a006210 unchanged
Zm00008a006210_T01.v1.1.exon.7 chr02 7297419 7297718 Zm00008a006210 7293663 7297718 Zm00008a006210 Zm00008a006210,Zm00008a006210 unchanged
Zm00008a006211_T01.v1.1.exon.1 chr02 7313083 7313432 Zm00008a006211 7313083 7315761 Zm00008a006211 Zm00008a006211,Zm00008a006211 unchanged
Zm00008a006211_T01.v1.1.exon.2 chr02 7313575 7314136 Zm00008a006211 7313083 7315761 Zm00008a006211 Zm00008a006211,Zm00008a006211 unchanged
Zm00008a006211_T01.v1.1.exon.3 chr02 7314312 7314431 Zm00008a006211 7313083 7315761 Zm00008a006211 Zm00008a006211,Zm00008a006211 unchanged
Zm00008a006211_T01.v1.1.exon.4 chr02 7314725 7314790 Zm00008a006211 7313083 7315761 Zm00008a006211 Zm00008a006211,Zm00008a006211 unchanged
Zm00008a006211_T01.v1.1.exon.5 chr02 7315002 7315067 Zm00008a006211 7313083 7315761 Zm00008a006211 Zm00008a006211,Zm00008a006211 unchanged
Zm00008a006211_T01.v1.1.exon.6 chr02 7315219 7315278 Zm00008a006211 7313083 7315761 Zm00008a006211 Zm00008a006211,Zm00008a006211 unchanged
Zm00008a006211_T01.v1.1.exon.7 chr02 7315455 7315761 Zm00008a006211 7313083 7315761 Zm00008a006211 Zm00008a006211,Zm00008a006211 unchanged
Zm00008a006220_T01.v1.1.exon.1 chr02 7443611 7443615 Zm00008a006220 7443611 7437912 Zm00008a006220 Zm00008a006220,Zm00008a006220 unchanged
Zm00008a006220_T01.v1.1.exon.2 chr02 7443551 7443572 Zm00008a006220 7443611 7437912 Zm00008a006220 Zm00008a006220,Zm00008a006220 unchanged
Zm00008a006220_T01.v1.1.exon.3 chr02 7438008 7438088 Zm00008a006220 7443611 7437912 Zm00008a006220 Zm00008a006220,Zm00008a006220 unchanged
Zm00008a006220_T01.v1.1.exon.4 chr02 7437669 7437912 Zm00008a006220 7443611 7437912 Zm00008a006220 Zm00008a006220,Zm00008a006220 unchanged
Zm00008a006223_T01.v1.1.exon.1 chr02 7495067 7495125 Zm00008a006223 7495067 7495478 Zm00008a006223 Zm00008a006223,Zm00008a006223 unchanged
Zm00008a006223_T01.v1.1.exon.2 chr02 7495210 7495281 Zm00008a006223 7495067 7495478 Zm00008a006223 Zm00008a006223,Zm00008a006223 unchanged
Zm00008a006223_T01.v1.1.exon.3 chr02 7495403 7495478 Zm00008a006223 7495067 7495478 Zm00008a006223 Zm00008a006223,Zm00008a006223 unchanged
Zm00008a006229_T01.v1.1.exon.1 chr02 7560520 7560771 Zm00008a006229 7560520 7560771 Zm00008a006229 Zm00008a006229,Zm00008a006229 unchanged
Zm00008a006234_T01.v1.1.exon.1 chr02 7794018 7794328 Zm00008a006234 7794018 7799877 Zm00008a006234 Zm00008a006234,Zm00008a006234 unchanged
Zm00008a006234_T01.v1.1.exon.2 chr02 7794520 7794661 Zm00008a006234 7794018 7799877 Zm00008a006234 Zm00008a006234,Zm00008a006234 unchanged
Zm00008a006234_T01.v1.1.exon.3 chr02 7795048 7795293 Zm00008a006234 7794018 7799877 Zm00008a006234 Zm00008a006234,Zm00008a006234 unchanged
Zm00008a006234_T01.v1.1.exon.4 chr02 7795554 7795844 Zm00008a006234 7794018 7799877 Zm00008a006234 Zm00008a006234,Zm00008a006234 unchanged
Zm00008a006234_T01.v1.1.exon.5 chr02 7796166 7796440 Zm00008a006234 7794018 7799877 Zm00008a006234 Zm00008a006234,Zm00008a006234 unchanged
Zm00008a006234_T01.v1.1.exon.6 chr02 7798032 7798413 Zm00008a006234 7794018 7799877 Zm00008a006234 Zm00008a006234,Zm00008a006234 unchanged
Zm00008a006234_T01.v1.1.exon.7 chr02 7798494 7798995 Zm00008a006234 7794018 7799877 Zm00008a006234 Zm00008a006234,Zm00008a006234 unchanged
Zm00008a006234_T01.v1.1.exon.8 chr02 7799129 7799185 Zm00008a006234 7794018 7799877 Zm00008a006234 Zm00008a006234,Zm00008a006234 unchanged
Zm00008a006234_T01.v1.1.exon.9 chr02 7799275 7799328 Zm00008a006234 7794018 7799877 Zm00008a006234 Zm00008a006234,Zm00008a006234 unchanged
Zm00008a006234_T01.v1.1.exon.10 chr02 7799407 7799460 Zm00008a006234 7794018 7799877 Zm00008a006234 Zm00008a006234,Zm00008a006234 unchanged
Zm00008a006234_T01.v1.1.exon.11 chr02 7799548 7799607 Zm00008a006234 7794018 7799877 Zm00008a006234 Zm00008a006234,Zm00008a006234 unchanged
Zm00008a006234_T01.v1.1.exon.12 chr02 7799685 7799750 Zm00008a006234 7794018 7799877 Zm00008a006234 Zm00008a006234,Zm00008a006234 unchanged
Zm00008a006234_T01.v1.1.exon.13 chr02 7799861 7799877 Zm00008a006234 7794018 7799877 Zm00008a006234 Zm00008a006234,Zm00008a006234 unchanged
Zm00008a006239_T01.v1.1.exon.1 chr02 7986366 7986832 Zm00008a006239 7986366 7994133 Zm00008a006239 Zm00008a006239,Zm00008a006239 unchanged
Zm00008a006239_T01.v1.1.exon.2 chr02 7990277 7990385 Zm00008a006239 7986366 7994133 Zm00008a006239 Zm00008a006239,Zm00008a006239 unchanged
Zm00008a006239_T01.v1.1.exon.3 chr02 7991287 7991378 Zm00008a006239 7986366 7994133 Zm00008a006239 Zm00008a006239,Zm00008a006239 unchanged
Zm00008a006239_T01.v1.1.exon.4 chr02 7991462 7991720 Zm00008a006239 7986366 7994133 Zm00008a006239 Zm00008a006239,Zm00008a006239 unchanged
Zm00008a006239_T01.v1.1.exon.5 chr02 7992240 7992383 Zm00008a006239 7986366 7994133 Zm00008a006239 Zm00008a006239,Zm00008a006239 unchanged
Zm00008a006239_T01.v1.1.exon.6 chr02 7993532 7994133 Zm00008a006239 7986366 7994133 Zm00008a006239 Zm00008a006239,Zm00008a006239 unchanged
Zm00008a006240_T01.v1.1.exon.1 chr02 7994778 7995320 Zm00008a006240 7994778 7995320 Zm00008a006240 Zm00008a006240,Zm00008a006240 unchanged
Zm00008a006241_T01.v1.1.exon.1 chr02 8047212 8047534 Zm00008a006241 8047212 8049437 Zm00008a006241 Zm00008a006241,Zm00008a006241 unchanged
Zm00008a006241_T01.v1.1.exon.2 chr02 8047902 8048015 Zm00008a006241 8047212 8049437 Zm00008a006241 Zm00008a006241,Zm00008a006241 unchanged
Zm00008a006241_T01.v1.1.exon.3 chr02 8048097 8048324 Zm00008a006241 8047212 8049437 Zm00008a006241 Zm00008a006241,Zm00008a006241 unchanged
Zm00008a006241_T01.v1.1.exon.4 chr02 8048452 8048737 Zm00008a006241 8047212 8049437 Zm00008a006241 Zm00008a006241,Zm00008a006241 unchanged
Zm00008a006241_T01.v1.1.exon.5 chr02 8048853 8049003 Zm00008a006241 8047212 8049437 Zm00008a006241 Zm00008a006241,Zm00008a006241 unchanged
Zm00008a006241_T01.v1.1.exon.6 chr02 8049100 8049437 Zm00008a006241 8047212 8049437 Zm00008a006241 Zm00008a006241,Zm00008a006241 unchanged
Zm00008a006244_T01.v1.1.exon.1 chr02 8072998 8073501 Zm00008a006244 8072998 8073501 Zm00008a006244 Zm00008a006244,Zm00008a006244 unchanged
Zm00008a006248_T01.v1.1.exon.1 chr02 8174550 8174705 Zm00008a006248 8174550 8171638 Zm00008a006248 Zm00008a006248,Zm00008a006248 unchanged
Zm00008a006248_T01.v1.1.exon.2 chr02 8174233 8174326 Zm00008a006248 8174550 8171638 Zm00008a006248 Zm00008a006248,Zm00008a006248 unchanged
Zm00008a006248_T01.v1.1.exon.3 chr02 8174026 8174135 Zm00008a006248 8174550 8171638 Zm00008a006248 Zm00008a006248,Zm00008a006248 unchanged
Zm00008a006248_T01.v1.1.exon.4 chr02 8170939 8171638 Zm00008a006248 8174550 8171638 Zm00008a006248 Zm00008a006248,Zm00008a006248 unchanged
Zm00008a006249_T01.v1.1.exon.1 chr02 8183936 8184304 Zm00008a006249 8183936 8175994 Zm00008a006249 Zm00008a006249,Zm00008a006249 unchanged
Zm00008a006249_T01.v1.1.exon.2 chr02 8183168 8183309 Zm00008a006249 8183936 8175994 Zm00008a006249 Zm00008a006249,Zm00008a006249 unchanged
Zm00008a006249_T01.v1.1.exon.3 chr02 8181894 8181945 Zm00008a006249 8183936 8175994 Zm00008a006249 Zm00008a006249,Zm00008a006249 unchanged
Zm00008a006249_T01.v1.1.exon.4 chr02 8181670 8181794 Zm00008a006249 8183936 8175994 Zm00008a006249 Zm00008a006249,Zm00008a006249 unchanged
Zm00008a006249_T01.v1.1.exon.5 chr02 8181495 8181561 Zm00008a006249 8183936 8175994 Zm00008a006249 Zm00008a006249,Zm00008a006249 unchanged
Zm00008a006249_T01.v1.1.exon.6 chr02 8181353 8181415 Zm00008a006249 8183936 8175994 Zm00008a006249 Zm00008a006249,Zm00008a006249 unchanged
Zm00008a006249_T01.v1.1.exon.7 chr02 8181069 8181138 Zm00008a006249 8183936 8175994 Zm00008a006249 Zm00008a006249,Zm00008a006249 unchanged
Zm00008a006249_T01.v1.1.exon.8 chr02 8180870 8180970 Zm00008a006249 8183936 8175994 Zm00008a006249 Zm00008a006249,Zm00008a006249 unchanged
Zm00008a006249_T01.v1.1.exon.9 chr02 8180627 8180731 Zm00008a006249 8183936 8175994 Zm00008a006249 Zm00008a006249,Zm00008a006249 unchanged
Zm00008a006249_T01.v1.1.exon.10 chr02 8180351 8180529 Zm00008a006249 8183936 8175994 Zm00008a006249 Zm00008a006249,Zm00008a006249 unchanged
Zm00008a006249_T01.v1.1.exon.11 chr02 8178086 8178229 Zm00008a006249 8183936 8175994 Zm00008a006249 Zm00008a006249,Zm00008a006249 unchanged
Zm00008a006249_T01.v1.1.exon.12 chr02 8177528 8177652 Zm00008a006249 8183936 8175994 Zm00008a006249 Zm00008a006249,Zm00008a006249 unchanged
Zm00008a006249_T01.v1.1.exon.13 chr02 8177390 8177436 Zm00008a006249 8183936 8175994 Zm00008a006249 Zm00008a006249,Zm00008a006249 unchanged
Zm00008a006249_T01.v1.1.exon.14 chr02 8177238 8177315 Zm00008a006249 8183936 8175994 Zm00008a006249 Zm00008a006249,Zm00008a006249 unchanged
Zm00008a006249_T01.v1.1.exon.15 chr02 8177024 8177148 Zm00008a006249 8183936 8175994 Zm00008a006249 Zm00008a006249,Zm00008a006249 unchanged
Zm00008a006249_T01.v1.1.exon.16 chr02 8176842 8176908 Zm00008a006249 8183936 8175994 Zm00008a006249 Zm00008a006249,Zm00008a006249 unchanged
Zm00008a006249_T01.v1.1.exon.17 chr02 8176645 8176707 Zm00008a006249 8183936 8175994 Zm00008a006249 Zm00008a006249,Zm00008a006249 unchanged
Zm00008a006249_T01.v1.1.exon.18 chr02 8176450 8176519 Zm00008a006249 8183936 8175994 Zm00008a006249 Zm00008a006249,Zm00008a006249 unchanged
Zm00008a006249_T01.v1.1.exon.19 chr02 8176066 8176361 Zm00008a006249 8183936 8175994 Zm00008a006249 Zm00008a006249,Zm00008a006249 unchanged
Zm00008a006249_T01.v1.1.exon.20 chr02 8175679 8175994 Zm00008a006249 8183936 8175994 Zm00008a006249 Zm00008a006249,Zm00008a006249 unchanged
Zm00008a006259_T01.v1.1.exon.1 chr02 8342869 8343023 Zm00008a006259 8342869 8343534 Zm00008a006259 Zm00008a006259,Zm00008a006259 unchanged
Zm00008a006259_T01.v1.1.exon.2 chr02 8343264 8343534 Zm00008a006259 8342869 8343534 Zm00008a006259 Zm00008a006259,Zm00008a006259 unchanged
Zm00008a006261_T01.v1.1.exon.1 chr02 8361005 8361163 Zm00008a006261 8361005 8374852 Zm00008a006261 Zm00008a006261,Zm00008a006261 unchanged
Zm00008a006261_T01.v1.1.exon.2 chr02 8361324 8361411 Zm00008a006261 8361005 8374852 Zm00008a006261 Zm00008a006261,Zm00008a006261 unchanged
Zm00008a006261_T01.v1.1.exon.3 chr02 8362318 8362701 Zm00008a006261 8361005 8374852 Zm00008a006261 Zm00008a006261,Zm00008a006261 unchanged
Zm00008a006261_T01.v1.1.exon.4 chr02 8363012 8363239 Zm00008a006261 8361005 8374852 Zm00008a006261 Zm00008a006261,Zm00008a006261 unchanged
Zm00008a006261_T01.v1.1.exon.5 chr02 8363743 8363902 Zm00008a006261 8361005 8374852 Zm00008a006261 Zm00008a006261,Zm00008a006261 unchanged
Zm00008a006261_T01.v1.1.exon.6 chr02 8363992 8364106 Zm00008a006261 8361005 8374852 Zm00008a006261 Zm00008a006261,Zm00008a006261 unchanged
Zm00008a006261_T01.v1.1.exon.7 chr02 8364183 8364263 Zm00008a006261 8361005 8374852 Zm00008a006261 Zm00008a006261,Zm00008a006261 unchanged
Zm00008a006261_T01.v1.1.exon.8 chr02 8364344 8364368 Zm00008a006261 8361005 8374852 Zm00008a006261 Zm00008a006261,Zm00008a006261 unchanged
Zm00008a006261_T01.v1.1.exon.9 chr02 8364477 8364533 Zm00008a006261 8361005 8374852 Zm00008a006261 Zm00008a006261,Zm00008a006261 unchanged
Zm00008a006261_T01.v1.1.exon.10 chr02 8364683 8364748 Zm00008a006261 8361005 8374852 Zm00008a006261 Zm00008a006261,Zm00008a006261 unchanged
Zm00008a006261_T01.v1.1.exon.11 chr02 8364852 8364926 Zm00008a006261 8361005 8374852 Zm00008a006261 Zm00008a006261,Zm00008a006261 unchanged
Zm00008a006261_T01.v1.1.exon.12 chr02 8365355 8365462 Zm00008a006261 8361005 8374852 Zm00008a006261 Zm00008a006261,Zm00008a006261 unchanged
Zm00008a006261_T01.v1.1.exon.13 chr02 8365609 8365743 Zm00008a006261 8361005 8374852 Zm00008a006261 Zm00008a006261,Zm00008a006261 unchanged
Zm00008a006261_T01.v1.1.exon.14 chr02 8366658 8366764 Zm00008a006261 8361005 8374852 Zm00008a006261 Zm00008a006261,Zm00008a006261 unchanged
Zm00008a006261_T01.v1.1.exon.15 chr02 8366853 8366946 Zm00008a006261 8361005 8374852 Zm00008a006261 Zm00008a006261,Zm00008a006261 unchanged
Zm00008a006261_T01.v1.1.exon.16 chr02 8367085 8367252 Zm00008a006261 8361005 8374852 Zm00008a006261 Zm00008a006261,Zm00008a006261 unchanged
Zm00008a006261_T01.v1.1.exon.17 chr02 8367570 8367710 Zm00008a006261 8361005 8374852 Zm00008a006261 Zm00008a006261,Zm00008a006261 unchanged
Zm00008a006261_T01.v1.1.exon.18 chr02 8368181 8368387 Zm00008a006261 8361005 8374852 Zm00008a006261 Zm00008a006261,Zm00008a006261 unchanged
Zm00008a006261_T01.v1.1.exon.19 chr02 8368465 8368563 Zm00008a006261 8361005 8374852 Zm00008a006261 Zm00008a006261,Zm00008a006261 unchanged
Zm00008a006261_T01.v1.1.exon.20 chr02 8368782 8368934 Zm00008a006261 8361005 8374852 Zm00008a006261 Zm00008a006261,Zm00008a006261 unchanged
Zm00008a006261_T01.v1.1.exon.21 chr02 8369647 8370035 Zm00008a006261 8361005 8374852 Zm00008a006261 Zm00008a006261,Zm00008a006261 unchanged
Zm00008a006261_T01.v1.1.exon.22 chr02 8370124 8370304 Zm00008a006261 8361005 8374852 Zm00008a006261 Zm00008a006261,Zm00008a006261 unchanged
Zm00008a006261_T01.v1.1.exon.23 chr02 8370403 8370726 Zm00008a006261 8361005 8374852 Zm00008a006261 Zm00008a006261,Zm00008a006261 unchanged
Zm00008a006261_T01.v1.1.exon.24 chr02 8371058 8371814 Zm00008a006261 8361005 8374852 Zm00008a006261 Zm00008a006261,Zm00008a006261 unchanged
Zm00008a006261_T01.v1.1.exon.25 chr02 8371903 8372024 Zm00008a006261 8361005 8374852 Zm00008a006261 Zm00008a006261,Zm00008a006261 unchanged
Zm00008a006261_T01.v1.1.exon.26 chr02 8372558 8372803 Zm00008a006261 8361005 8374852 Zm00008a006261 Zm00008a006261,Zm00008a006261 unchanged
Zm00008a006261_T01.v1.1.exon.27 chr02 8373155 8373256 Zm00008a006261 8361005 8374852 Zm00008a006261 Zm00008a006261,Zm00008a006261 unchanged
Zm00008a006261_T01.v1.1.exon.28 chr02 8373419 8373740 Zm00008a006261 8361005 8374852 Zm00008a006261 Zm00008a006261,Zm00008a006261 unchanged
Zm00008a006261_T01.v1.1.exon.29 chr02 8374142 8374852 Zm00008a006261 8361005 8374852 Zm00008a006261 Zm00008a006261,Zm00008a006261 unchanged
Zm00008a006262_T01.v1.1.exon.1 chr02 8379735 8379747 Zm00008a006262 8379735 8377004 Zm00008a006262 Zm00008a006262,Zm00008a006262 unchanged
Zm00008a006262_T01.v1.1.exon.2 chr02 8378608 8378864 Zm00008a006262 8379735 8377004 Zm00008a006262 Zm00008a006262,Zm00008a006262 unchanged
Zm00008a006262_T01.v1.1.exon.3 chr02 8377759 8378073 Zm00008a006262 8379735 8377004 Zm00008a006262 Zm00008a006262,Zm00008a006262 unchanged
Zm00008a006262_T01.v1.1.exon.4 chr02 8376446 8377004 Zm00008a006262 8379735 8377004 Zm00008a006262 Zm00008a006262,Zm00008a006262 unchanged
Zm00008a006264_T01.v1.1.exon.1 chr02 8493271 8493497 Zm00008a006264 8493271 8494342 Zm00008a006264 Zm00008a006264,Zm00008a006264 unchanged
Zm00008a006264_T01.v1.1.exon.2 chr02 8493787 8493830 Zm00008a006264 8493271 8494342 Zm00008a006264 Zm00008a006264,Zm00008a006264 unchanged
Zm00008a006264_T01.v1.1.exon.3 chr02 8493980 8494342 Zm00008a006264 8493271 8494342 Zm00008a006264 Zm00008a006264,Zm00008a006264 unchanged
Zm00008a006265_T01.v1.1.exon.1 chr02 8497977 8498411 Zm00008a006265 8497977 8498411 Zm00008a006265 Zm00008a006265,Zm00008a006265 unchanged
Zm00008a006273_T01.v1.1.exon.1 chr02 8655690 8656001 Zm00008a006273 8655690 8654446 Zm00008a006273 Zm00008a006273,Zm00008a006273 unchanged
Zm00008a006273_T01.v1.1.exon.2 chr02 8655405 8655521 Zm00008a006273 8655690 8654446 Zm00008a006273 Zm00008a006273,Zm00008a006273 unchanged
Zm00008a006273_T01.v1.1.exon.3 chr02 8655251 8655316 Zm00008a006273 8655690 8654446 Zm00008a006273 Zm00008a006273,Zm00008a006273 unchanged
Zm00008a006273_T01.v1.1.exon.4 chr02 8655098 8655173 Zm00008a006273 8655690 8654446 Zm00008a006273 Zm00008a006273,Zm00008a006273 unchanged
Zm00008a006273_T01.v1.1.exon.5 chr02 8654679 8654995 Zm00008a006273 8655690 8654446 Zm00008a006273 Zm00008a006273,Zm00008a006273 unchanged
Zm00008a006273_T01.v1.1.exon.6 chr02 8653996 8654446 Zm00008a006273 8655690 8654446 Zm00008a006273 Zm00008a006273,Zm00008a006273 unchanged
Zm00008a006275_T01.v1.1.exon.1 chr02 8730465 8730518 Zm00008a006275 8730465 8729359 Zm00008a006275 Zm00008a006275,Zm00008a006275 unchanged
Zm00008a006275_T01.v1.1.exon.2 chr02 8729516 8729897 Zm00008a006275 8730465 8729359 Zm00008a006275 Zm00008a006275,Zm00008a006275 unchanged
Zm00008a006275_T01.v1.1.exon.3 chr02 8728440 8729359 Zm00008a006275 8730465 8729359 Zm00008a006275 Zm00008a006275,Zm00008a006275 unchanged
Zm00008a006278_T01.v1.1.exon.1 chr02 8766177 8766433 Zm00008a006278 8766177 8759961 Zm00008a006278 Zm00008a006278,Zm00008a006278 unchanged
Zm00008a006278_T01.v1.1.exon.2 chr02 8765869 8765996 Zm00008a006278 8766177 8759961 Zm00008a006278 Zm00008a006278,Zm00008a006278 unchanged
Zm00008a006278_T01.v1.1.exon.3 chr02 8764683 8764787 Zm00008a006278 8766177 8759961 Zm00008a006278 Zm00008a006278,Zm00008a006278 unchanged
Zm00008a006278_T01.v1.1.exon.4 chr02 8764343 8764435 Zm00008a006278 8766177 8759961 Zm00008a006278 Zm00008a006278,Zm00008a006278 unchanged
Zm00008a006278_T01.v1.1.exon.5 chr02 8763537 8763611 Zm00008a006278 8766177 8759961 Zm00008a006278 Zm00008a006278,Zm00008a006278 unchanged
Zm00008a006278_T01.v1.1.exon.6 chr02 8760147 8760313 Zm00008a006278 8766177 8759961 Zm00008a006278 Zm00008a006278,Zm00008a006278 unchanged
Zm00008a006278_T01.v1.1.exon.7 chr02 8759429 8759961 Zm00008a006278 8766177 8759961 Zm00008a006278 Zm00008a006278,Zm00008a006278 unchanged
Zm00008a006285_T01.v1.1.exon.1 chr02 9146917 9147063 Zm00008a006285 9146917 9149900 Zm00008a006285 Zm00008a006285,Zm00008a006285 unchanged
Zm00008a006285_T01.v1.1.exon.2 chr02 9147145 9147213 Zm00008a006285 9146917 9149900 Zm00008a006285 Zm00008a006285,Zm00008a006285 unchanged
Zm00008a006285_T01.v1.1.exon.3 chr02 9148244 9148297 Zm00008a006285 9146917 9149900 Zm00008a006285 Zm00008a006285,Zm00008a006285 unchanged
Zm00008a006285_T01.v1.1.exon.4 chr02 9148421 9148490 Zm00008a006285 9146917 9149900 Zm00008a006285 Zm00008a006285,Zm00008a006285 unchanged
Zm00008a006285_T01.v1.1.exon.5 chr02 9148596 9148670 Zm00008a006285 9146917 9149900 Zm00008a006285 Zm00008a006285,Zm00008a006285 unchanged
Zm00008a006285_T01.v1.1.exon.6 chr02 9148773 9149018 Zm00008a006285 9146917 9149900 Zm00008a006285 Zm00008a006285,Zm00008a006285 unchanged
Zm00008a006285_T01.v1.1.exon.7 chr02 9149091 9149133 Zm00008a006285 9146917 9149900 Zm00008a006285 Zm00008a006285,Zm00008a006285 unchanged
Zm00008a006285_T01.v1.1.exon.8 chr02 9149212 9149290 Zm00008a006285 9146917 9149900 Zm00008a006285 Zm00008a006285,Zm00008a006285 unchanged
Zm00008a006285_T01.v1.1.exon.9 chr02 9149370 9149505 Zm00008a006285 9146917 9149900 Zm00008a006285 Zm00008a006285,Zm00008a006285 unchanged
Zm00008a006285_T01.v1.1.exon.10 chr02 9149598 9149761 Zm00008a006285 9146917 9149900 Zm00008a006285 Zm00008a006285,Zm00008a006285 unchanged
Zm00008a006285_T01.v1.1.exon.11 chr02 9149791 9149900 Zm00008a006285 9146917 9149900 Zm00008a006285 Zm00008a006285,Zm00008a006285 unchanged
Zm00008a006286_T01.v1.1.exon.1 chr02 9153758 9154173 Zm00008a006286 9153758 9152578 Zm00008a006286 Zm00008a006286,Zm00008a006286 unchanged
Zm00008a006286_T01.v1.1.exon.2 chr02 9153203 9153728 Zm00008a006286 9153758 9152578 Zm00008a006286 Zm00008a006286,Zm00008a006286 unchanged
Zm00008a006286_T01.v1.1.exon.3 chr02 9152912 9153182 Zm00008a006286 9153758 9152578 Zm00008a006286 Zm00008a006286,Zm00008a006286 unchanged
Zm00008a006286_T01.v1.1.exon.4 chr02 9151144 9152578 Zm00008a006286 9153758 9152578 Zm00008a006286 Zm00008a006286,Zm00008a006286 unchanged
Zm00008a006287_T01.v1.1.exon.1 chr02 9164826 9164944 Zm00008a006287 9164826 9164073 Zm00008a006287 Zm00008a006287,Zm00008a006287 unchanged
Zm00008a006287_T01.v1.1.exon.2 chr02 9164642 9164717 Zm00008a006287 9164826 9164073 Zm00008a006287 Zm00008a006287,Zm00008a006287 unchanged
Zm00008a006287_T01.v1.1.exon.3 chr02 9163313 9164073 Zm00008a006287 9164826 9164073 Zm00008a006287 Zm00008a006287,Zm00008a006287 unchanged
Zm00008a006288_T01.v1.1.exon.1 chr02 9170897 9171134 Zm00008a006288 9170897 9167134 Zm00008a006288 Zm00008a006288,Zm00008a006288 unchanged
Zm00008a006288_T01.v1.1.exon.2 chr02 9169800 9169922 Zm00008a006288 9170897 9167134 Zm00008a006288 Zm00008a006288,Zm00008a006288 unchanged
Zm00008a006288_T01.v1.1.exon.3 chr02 9169649 9169704 Zm00008a006288 9170897 9167134 Zm00008a006288 Zm00008a006288,Zm00008a006288 unchanged
Zm00008a006288_T01.v1.1.exon.4 chr02 9168509 9168870 Zm00008a006288 9170897 9167134 Zm00008a006288 Zm00008a006288,Zm00008a006288 unchanged
Zm00008a006288_T01.v1.1.exon.5 chr02 9167217 9168287 Zm00008a006288 9170897 9167134 Zm00008a006288 Zm00008a006288,Zm00008a006288 unchanged
Zm00008a006288_T01.v1.1.exon.6 chr02 9166540 9167134 Zm00008a006288 9170897 9167134 Zm00008a006288 Zm00008a006288,Zm00008a006288 unchanged
Zm00008a006289_T01.v1.1.exon.1 chr02 9179175 9180143 Zm00008a006289 9179175 9175853 Zm00008a006289 Zm00008a006289,Zm00008a006289 unchanged
Zm00008a006289_T01.v1.1.exon.2 chr02 9178711 9178802 Zm00008a006289 9179175 9175853 Zm00008a006289 Zm00008a006289,Zm00008a006289 unchanged
Zm00008a006289_T01.v1.1.exon.3 chr02 9178437 9178555 Zm00008a006289 9179175 9175853 Zm00008a006289 Zm00008a006289,Zm00008a006289 unchanged
Zm00008a006289_T01.v1.1.exon.4 chr02 9178059 9178296 Zm00008a006289 9179175 9175853 Zm00008a006289 Zm00008a006289,Zm00008a006289 unchanged
Zm00008a006289_T01.v1.1.exon.5 chr02 9177989 9178040 Zm00008a006289 9179175 9175853 Zm00008a006289 Zm00008a006289,Zm00008a006289 unchanged
Zm00008a006289_T01.v1.1.exon.6 chr02 9177553 9177653 Zm00008a006289 9179175 9175853 Zm00008a006289 Zm00008a006289,Zm00008a006289 unchanged
Zm00008a006289_T01.v1.1.exon.7 chr02 9177267 9177449 Zm00008a006289 9179175 9175853 Zm00008a006289 Zm00008a006289,Zm00008a006289 unchanged
Zm00008a006289_T01.v1.1.exon.8 chr02 9177026 9177183 Zm00008a006289 9179175 9175853 Zm00008a006289 Zm00008a006289,Zm00008a006289 unchanged
Zm00008a006289_T01.v1.1.exon.9 chr02 9176141 9176195 Zm00008a006289 9179175 9175853 Zm00008a006289 Zm00008a006289,Zm00008a006289 unchanged
Zm00008a006289_T01.v1.1.exon.10 chr02 9175956 9176009 Zm00008a006289 9179175 9175853 Zm00008a006289 Zm00008a006289,Zm00008a006289 unchanged
Zm00008a006289_T01.v1.1.exon.11 chr02 9175117 9175853 Zm00008a006289 9179175 9175853 Zm00008a006289 Zm00008a006289,Zm00008a006289 unchanged
Zm00008a006293_T01.v1.1.exon.1 chr02 9348884 9348979 Zm00008a006293 9348884 9358656 Zm00008a006293 Zm00008a006293,Zm00008a006293 unchanged
Zm00008a006293_T01.v1.1.exon.2 chr02 9350649 9350756 Zm00008a006293 9348884 9358656 Zm00008a006293 Zm00008a006293,Zm00008a006293 unchanged
Zm00008a006293_T01.v1.1.exon.3 chr02 9350828 9350965 Zm00008a006293 9348884 9358656 Zm00008a006293 Zm00008a006293,Zm00008a006293 unchanged
Zm00008a006293_T01.v1.1.exon.4 chr02 9354930 9355097 Zm00008a006293 9348884 9358656 Zm00008a006293 Zm00008a006293,Zm00008a006293 unchanged
Zm00008a006293_T01.v1.1.exon.5 chr02 9355178 9355243 Zm00008a006293 9348884 9358656 Zm00008a006293 Zm00008a006293,Zm00008a006293 unchanged
Zm00008a006293_T01.v1.1.exon.6 chr02 9355326 9355538 Zm00008a006293 9348884 9358656 Zm00008a006293 Zm00008a006293,Zm00008a006293 unchanged
Zm00008a006293_T01.v1.1.exon.7 chr02 9355668 9355726 Zm00008a006293 9348884 9358656 Zm00008a006293 Zm00008a006293,Zm00008a006293 unchanged
Zm00008a006293_T01.v1.1.exon.8 chr02 9355803 9355869 Zm00008a006293 9348884 9358656 Zm00008a006293 Zm00008a006293,Zm00008a006293 unchanged
Zm00008a006293_T01.v1.1.exon.9 chr02 9355957 9356286 Zm00008a006293 9348884 9358656 Zm00008a006293 Zm00008a006293,Zm00008a006293 unchanged
Zm00008a006293_T01.v1.1.exon.10 chr02 9356377 9356445 Zm00008a006293 9348884 9358656 Zm00008a006293 Zm00008a006293,Zm00008a006293 unchanged
Zm00008a006293_T01.v1.1.exon.11 chr02 9356672 9356759 Zm00008a006293 9348884 9358656 Zm00008a006293 Zm00008a006293,Zm00008a006293 unchanged
Zm00008a006293_T01.v1.1.exon.12 chr02 9356876 9356997 Zm00008a006293 9348884 9358656 Zm00008a006293 Zm00008a006293,Zm00008a006293 unchanged
Zm00008a006293_T01.v1.1.exon.13 chr02 9357074 9357178 Zm00008a006293 9348884 9358656 Zm00008a006293 Zm00008a006293,Zm00008a006293 unchanged
Zm00008a006293_T01.v1.1.exon.14 chr02 9357323 9357366 Zm00008a006293 9348884 9358656 Zm00008a006293 Zm00008a006293,Zm00008a006293 unchanged
Zm00008a006293_T01.v1.1.exon.15 chr02 9357456 9357525 Zm00008a006293 9348884 9358656 Zm00008a006293 Zm00008a006293,Zm00008a006293 unchanged
Zm00008a006293_T01.v1.1.exon.16 chr02 9357621 9357724 Zm00008a006293 9348884 9358656 Zm00008a006293 Zm00008a006293,Zm00008a006293 unchanged
Zm00008a006293_T01.v1.1.exon.17 chr02 9357959 9358550 Zm00008a006293 9348884 9358656 Zm00008a006293 Zm00008a006293,Zm00008a006293 unchanged
Zm00008a006293_T01.v1.1.exon.18 chr02 9358574 9358656 Zm00008a006293 9348884 9358656 Zm00008a006293 Zm00008a006293,Zm00008a006293 unchanged
Zm00008a006305_T01.v1.1.exon.1 chr02 9511934 9511990 Zm00008a006305 9511934 9514335 Zm00008a006305 Zm00008a006305,Zm00008a006305 unchanged
Zm00008a006305_T01.v1.1.exon.2 chr02 9512422 9514335 Zm00008a006305 9511934 9514335 Zm00008a006305 Zm00008a006305,Zm00008a006305 unchanged
Zm00008a006306_T01.v1.1.exon.1 chr02 9528764 9528861 Zm00008a006306 9528764 9525350 Zm00008a006306 Zm00008a006306,Zm00008a006306 unchanged
Zm00008a006306_T01.v1.1.exon.2 chr02 9526862 9526975 Zm00008a006306 9528764 9525350 Zm00008a006306 Zm00008a006306,Zm00008a006306 unchanged
Zm00008a006306_T01.v1.1.exon.3 chr02 9526535 9526601 Zm00008a006306 9528764 9525350 Zm00008a006306 Zm00008a006306,Zm00008a006306 unchanged
Zm00008a006306_T01.v1.1.exon.4 chr02 9525551 9525704 Zm00008a006306 9528764 9525350 Zm00008a006306 Zm00008a006306,Zm00008a006306 unchanged
Zm00008a006306_T01.v1.1.exon.5 chr02 9524870 9525350 Zm00008a006306 9528764 9525350 Zm00008a006306 Zm00008a006306,Zm00008a006306 unchanged
Zm00008a006308_T01.v1.1.exon.1 chr02 9577865 9578091 Zm00008a006308 9577865 9573951 Zm00008a006308 Zm00008a006308,Zm00008a006308 unchanged
Zm00008a006308_T01.v1.1.exon.2 chr02 9577596 9577754 Zm00008a006308 9577865 9573951 Zm00008a006308 Zm00008a006308,Zm00008a006308 unchanged
Zm00008a006308_T01.v1.1.exon.3 chr02 9577320 9577369 Zm00008a006308 9577865 9573951 Zm00008a006308 Zm00008a006308,Zm00008a006308 unchanged
Zm00008a006308_T01.v1.1.exon.4 chr02 9576947 9577232 Zm00008a006308 9577865 9573951 Zm00008a006308 Zm00008a006308,Zm00008a006308 unchanged
Zm00008a006308_T01.v1.1.exon.5 chr02 9576666 9576846 Zm00008a006308 9577865 9573951 Zm00008a006308 Zm00008a006308,Zm00008a006308 unchanged
Zm00008a006308_T01.v1.1.exon.6 chr02 9576168 9576385 Zm00008a006308 9577865 9573951 Zm00008a006308 Zm00008a006308,Zm00008a006308 unchanged
Zm00008a006308_T01.v1.1.exon.7 chr02 9575957 9576077 Zm00008a006308 9577865 9573951 Zm00008a006308 Zm00008a006308,Zm00008a006308 unchanged
Zm00008a006308_T01.v1.1.exon.8 chr02 9575788 9575885 Zm00008a006308 9577865 9573951 Zm00008a006308 Zm00008a006308,Zm00008a006308 unchanged
Zm00008a006308_T01.v1.1.exon.9 chr02 9575601 9575701 Zm00008a006308 9577865 9573951 Zm00008a006308 Zm00008a006308,Zm00008a006308 unchanged
Zm00008a006308_T01.v1.1.exon.10 chr02 9575302 9575414 Zm00008a006308 9577865 9573951 Zm00008a006308 Zm00008a006308,Zm00008a006308 unchanged
Zm00008a006308_T01.v1.1.exon.11 chr02 9575122 9575217 Zm00008a006308 9577865 9573951 Zm00008a006308 Zm00008a006308,Zm00008a006308 unchanged
Zm00008a006308_T01.v1.1.exon.12 chr02 9574830 9575045 Zm00008a006308 9577865 9573951 Zm00008a006308 Zm00008a006308,Zm00008a006308 unchanged
Zm00008a006308_T01.v1.1.exon.13 chr02 9574605 9574746 Zm00008a006308 9577865 9573951 Zm00008a006308 Zm00008a006308,Zm00008a006308 unchanged
Zm00008a006308_T01.v1.1.exon.14 chr02 9574286 9574531 Zm00008a006308 9577865 9573951 Zm00008a006308 Zm00008a006308,Zm00008a006308 unchanged
Zm00008a006308_T01.v1.1.exon.15 chr02 9573375 9573951 Zm00008a006308 9577865 9573951 Zm00008a006308 Zm00008a006308,Zm00008a006308 unchanged
Zm00008a006310_T01.v1.1.exon.1 chr02 9595896 9600335 Zm00008a006310 9595896 9600335 Zm00008a006310 Zm00008a006310,Zm00008a006310 unchanged
Zm00008a006311_T01.v1.1.exon.1 chr02 9601120 9601937 Zm00008a006311 9601120 9604868 Zm00008a006311 Zm00008a006311,Zm00008a006311 unchanged
Zm00008a006311_T01.v1.1.exon.2 chr02 9602010 9602089 Zm00008a006311 9601120 9604868 Zm00008a006311 Zm00008a006311,Zm00008a006311 unchanged
Zm00008a006311_T01.v1.1.exon.3 chr02 9604718 9604868 Zm00008a006311 9601120 9604868 Zm00008a006311 Zm00008a006311,Zm00008a006311 unchanged
Zm00008a006317_T01.v1.1.exon.1 chr02 9656263 9656718 Zm00008a006317 9656263 9655239 Zm00008a006317 Zm00008a006317,Zm00008a006317 unchanged
Zm00008a006317_T01.v1.1.exon.2 chr02 9654265 9655239 Zm00008a006317 9656263 9655239 Zm00008a006317 Zm00008a006317,Zm00008a006317 unchanged
Zm00008a006318_T01.v1.1.exon.1 chr02 9662275 9662876 Zm00008a006318 9662275 9664664 Zm00008a006318 Zm00008a006318,Zm00008a006318 unchanged
Zm00008a006318_T01.v1.1.exon.2 chr02 9663083 9663327 Zm00008a006318 9662275 9664664 Zm00008a006318 Zm00008a006318,Zm00008a006318 unchanged
Zm00008a006318_T01.v1.1.exon.3 chr02 9664122 9664664 Zm00008a006318 9662275 9664664 Zm00008a006318 Zm00008a006318,Zm00008a006318 unchanged
Zm00008a006319_T01.v1.1.exon.1 chr02 9668404 9668762 Zm00008a006319 9668404 9665423 Zm00008a006319 Zm00008a006319,Zm00008a006319 unchanged
Zm00008a006319_T01.v1.1.exon.2 chr02 9667928 9668072 Zm00008a006319 9668404 9665423 Zm00008a006319 Zm00008a006319,Zm00008a006319 unchanged
Zm00008a006319_T01.v1.1.exon.3 chr02 9667704 9667819 Zm00008a006319 9668404 9665423 Zm00008a006319 Zm00008a006319,Zm00008a006319 unchanged
Zm00008a006319_T01.v1.1.exon.4 chr02 9667297 9667505 Zm00008a006319 9668404 9665423 Zm00008a006319 Zm00008a006319,Zm00008a006319 unchanged
Zm00008a006319_T01.v1.1.exon.5 chr02 9666938 9667225 Zm00008a006319 9668404 9665423 Zm00008a006319 Zm00008a006319,Zm00008a006319 unchanged
Zm00008a006319_T01.v1.1.exon.6 chr02 9666822 9666862 Zm00008a006319 9668404 9665423 Zm00008a006319 Zm00008a006319,Zm00008a006319 unchanged
Zm00008a006319_T01.v1.1.exon.7 chr02 9666656 9666724 Zm00008a006319 9668404 9665423 Zm00008a006319 Zm00008a006319,Zm00008a006319 unchanged
Zm00008a006319_T01.v1.1.exon.8 chr02 9666471 9666571 Zm00008a006319 9668404 9665423 Zm00008a006319 Zm00008a006319,Zm00008a006319 unchanged
Zm00008a006319_T01.v1.1.exon.9 chr02 9666298 9666382 Zm00008a006319 9668404 9665423 Zm00008a006319 Zm00008a006319,Zm00008a006319 unchanged
Zm00008a006319_T01.v1.1.exon.10 chr02 9666112 9666210 Zm00008a006319 9668404 9665423 Zm00008a006319 Zm00008a006319,Zm00008a006319 unchanged
Zm00008a006319_T01.v1.1.exon.11 chr02 9665736 9666020 Zm00008a006319 9668404 9665423 Zm00008a006319 Zm00008a006319,Zm00008a006319 unchanged
Zm00008a006319_T01.v1.1.exon.12 chr02 9665562 9665656 Zm00008a006319 9668404 9665423 Zm00008a006319 Zm00008a006319,Zm00008a006319 unchanged
Zm00008a006319_T01.v1.1.exon.13 chr02 9664998 9665423 Zm00008a006319 9668404 9665423 Zm00008a006319 Zm00008a006319,Zm00008a006319 unchanged
Zm00008a006324_T01.v1.1.exon.1 chr02 9814437 9814685 Zm00008a006324 9814437 9814685 Zm00008a006324 Zm00008a006324,Zm00008a006324 unchanged
Zm00008a006330_T01.v1.1.exon.1 chr02 10066654 10066728 Zm00008a006330 10066654 10064044 Zm00008a006330 Zm00008a006330,Zm00008a006330 unchanged
Zm00008a006330_T01.v1.1.exon.2 chr02 10066432 10066639 Zm00008a006330 10066654 10064044 Zm00008a006330 Zm00008a006330,Zm00008a006330 unchanged
Zm00008a006330_T01.v1.1.exon.3 chr02 10063716 10064044 Zm00008a006330 10066654 10064044 Zm00008a006330 Zm00008a006330,Zm00008a006330 unchanged
Zm00008a006331_T01.v1.1.exon.1 chr02 10067790 10068255 Zm00008a006331 10067790 10072708 Zm00008a006331 Zm00008a006331,Zm00008a006331 unchanged
Zm00008a006331_T01.v1.1.exon.2 chr02 10068814 10068955 Zm00008a006331 10067790 10072708 Zm00008a006331 Zm00008a006331,Zm00008a006331 unchanged
Zm00008a006331_T01.v1.1.exon.3 chr02 10070854 10071105 Zm00008a006331 10067790 10072708 Zm00008a006331 Zm00008a006331,Zm00008a006331 unchanged
Zm00008a006331_T01.v1.1.exon.4 chr02 10071216 10071498 Zm00008a006331 10067790 10072708 Zm00008a006331 Zm00008a006331,Zm00008a006331 unchanged
Zm00008a006331_T01.v1.1.exon.5 chr02 10071592 10071746 Zm00008a006331 10067790 10072708 Zm00008a006331 Zm00008a006331,Zm00008a006331 unchanged
Zm00008a006331_T01.v1.1.exon.6 chr02 10072034 10072184 Zm00008a006331 10067790 10072708 Zm00008a006331 Zm00008a006331,Zm00008a006331 unchanged
Zm00008a006331_T01.v1.1.exon.7 chr02 10072207 10072708 Zm00008a006331 10067790 10072708 Zm00008a006331 Zm00008a006331,Zm00008a006331 unchanged
Zm00008a006332_T01.v1.1.exon.1 chr02 10080376 10080795 Zm00008a006332 10080376 10078058 Zm00008a006332 Zm00008a006332,Zm00008a006332 unchanged
Zm00008a006332_T01.v1.1.exon.2 chr02 10077096 10078058 Zm00008a006332 10080376 10078058 Zm00008a006332 Zm00008a006332,Zm00008a006332 unchanged
Zm00008a006335_T01.v1.1.exon.1 chr02 10255115 10255185 Zm00008a006335 10255115 10264901 Zm00008a006335 Zm00008a006335,Zm00008a006335 unchanged
Zm00008a006335_T01.v1.1.exon.2 chr02 10257587 10257823 Zm00008a006335 10255115 10264901 Zm00008a006335 Zm00008a006335,Zm00008a006335 unchanged
Zm00008a006335_T01.v1.1.exon.3 chr02 10258930 10258993 Zm00008a006335 10255115 10264901 Zm00008a006335 Zm00008a006335,Zm00008a006335 unchanged
Zm00008a006335_T01.v1.1.exon.4 chr02 10259086 10259191 Zm00008a006335 10255115 10264901 Zm00008a006335 Zm00008a006335,Zm00008a006335 unchanged
Zm00008a006335_T01.v1.1.exon.5 chr02 10259287 10259398 Zm00008a006335 10255115 10264901 Zm00008a006335 Zm00008a006335,Zm00008a006335 unchanged
Zm00008a006335_T01.v1.1.exon.6 chr02 10259476 10259644 Zm00008a006335 10255115 10264901 Zm00008a006335 Zm00008a006335,Zm00008a006335 unchanged
Zm00008a006335_T01.v1.1.exon.7 chr02 10260597 10260731 Zm00008a006335 10255115 10264901 Zm00008a006335 Zm00008a006335,Zm00008a006335 unchanged
Zm00008a006335_T01.v1.1.exon.8 chr02 10260812 10261155 Zm00008a006335 10255115 10264901 Zm00008a006335 Zm00008a006335,Zm00008a006335 unchanged
Zm00008a006335_T01.v1.1.exon.9 chr02 10261249 10261705 Zm00008a006335 10255115 10264901 Zm00008a006335 Zm00008a006335,Zm00008a006335 unchanged
Zm00008a006335_T01.v1.1.exon.10 chr02 10261789 10262009 Zm00008a006335 10255115 10264901 Zm00008a006335 Zm00008a006335,Zm00008a006335 unchanged
Zm00008a006335_T01.v1.1.exon.11 chr02 10262090 10262324 Zm00008a006335 10255115 10264901 Zm00008a006335 Zm00008a006335,Zm00008a006335 unchanged
Zm00008a006335_T01.v1.1.exon.12 chr02 10262601 10263335 Zm00008a006335 10255115 10264901 Zm00008a006335 Zm00008a006335,Zm00008a006335 unchanged
Zm00008a006335_T01.v1.1.exon.13 chr02 10264341 10264678 Zm00008a006335 10255115 10264901 Zm00008a006335 Zm00008a006335,Zm00008a006335 unchanged
Zm00008a006335_T01.v1.1.exon.14 chr02 10264731 10264901 Zm00008a006335 10255115 10264901 Zm00008a006335 Zm00008a006335,Zm00008a006335 unchanged
Zm00008a006338_T01.v1.1.exon.1 chr02 10426496 10426617 Zm00008a006338 10426496 10413010 Zm00008a006338 Zm00008a006338,Zm00008a006338 unchanged
Zm00008a006338_T01.v1.1.exon.2 chr02 10417329 10417377 Zm00008a006338 10426496 10413010 Zm00008a006338 Zm00008a006338,Zm00008a006338 unchanged
Zm00008a006338_T01.v1.1.exon.3 chr02 10416804 10416939 Zm00008a006338 10426496 10413010 Zm00008a006338 Zm00008a006338,Zm00008a006338 unchanged
Zm00008a006338_T01.v1.1.exon.4 chr02 10416612 10416714 Zm00008a006338 10426496 10413010 Zm00008a006338 Zm00008a006338,Zm00008a006338 unchanged
Zm00008a006338_T01.v1.1.exon.5 chr02 10416390 10416456 Zm00008a006338 10426496 10413010 Zm00008a006338 Zm00008a006338,Zm00008a006338 unchanged
Zm00008a006338_T01.v1.1.exon.6 chr02 10413473 10413586 Zm00008a006338 10426496 10413010 Zm00008a006338 Zm00008a006338,Zm00008a006338 unchanged
Zm00008a006338_T01.v1.1.exon.7 chr02 10413259 10413346 Zm00008a006338 10426496 10413010 Zm00008a006338 Zm00008a006338,Zm00008a006338 unchanged
Zm00008a006338_T01.v1.1.exon.8 chr02 10412778 10413010 Zm00008a006338 10426496 10413010 Zm00008a006338 Zm00008a006338,Zm00008a006338 unchanged
Zm00008a006346_T01.v1.1.exon.1 chr02 10518571 10518771 Zm00008a006346 10518571 10520046 Zm00008a006346 Zm00008a006346,Zm00008a006346 unchanged
Zm00008a006346_T01.v1.1.exon.2 chr02 10518933 10519056 Zm00008a006346 10518571 10520046 Zm00008a006346 Zm00008a006346,Zm00008a006346 unchanged
Zm00008a006346_T01.v1.1.exon.3 chr02 10519267 10519443 Zm00008a006346 10518571 10520046 Zm00008a006346 Zm00008a006346,Zm00008a006346 unchanged
Zm00008a006346_T01.v1.1.exon.4 chr02 10519558 10520046 Zm00008a006346 10518571 10520046 Zm00008a006346 Zm00008a006346,Zm00008a006346 unchanged
Zm00008a006347_T01.v1.1.exon.1 chr02 10520375 10520411 Zm00008a006347 10520375 10522705 Zm00008a006347 Zm00008a006347,Zm00008a006347 unchanged
Zm00008a006347_T01.v1.1.exon.2 chr02 10520494 10520767 Zm00008a006347 10520375 10522705 Zm00008a006347 Zm00008a006347,Zm00008a006347 unchanged
Zm00008a006347_T01.v1.1.exon.3 chr02 10521200 10521342 Zm00008a006347 10520375 10522705 Zm00008a006347 Zm00008a006347,Zm00008a006347 unchanged
Zm00008a006347_T01.v1.1.exon.4 chr02 10521695 10521761 Zm00008a006347 10520375 10522705 Zm00008a006347 Zm00008a006347,Zm00008a006347 unchanged
Zm00008a006347_T01.v1.1.exon.5 chr02 10521874 10521951 Zm00008a006347 10520375 10522705 Zm00008a006347 Zm00008a006347,Zm00008a006347 unchanged
Zm00008a006347_T01.v1.1.exon.6 chr02 10522118 10522263 Zm00008a006347 10520375 10522705 Zm00008a006347 Zm00008a006347,Zm00008a006347 unchanged
Zm00008a006347_T01.v1.1.exon.7 chr02 10522437 10522642 Zm00008a006347 10520375 10522705 Zm00008a006347 Zm00008a006347,Zm00008a006347 unchanged
Zm00008a006347_T01.v1.1.exon.8 chr02 10522693 10522705 Zm00008a006347 10520375 10522705 Zm00008a006347 Zm00008a006347,Zm00008a006347 unchanged
Zm00008a006348_T01.v1.1.exon.1 chr02 10550239 10550538 Zm00008a006348 10550239 10523897 Zm00008a006348 Zm00008a006348,Zm00008a006348 unchanged
Zm00008a006348_T01.v1.1.exon.2 chr02 10549294 10549341 Zm00008a006348 10550239 10523897 Zm00008a006348 Zm00008a006348,Zm00008a006348 unchanged
Zm00008a006348_T01.v1.1.exon.3 chr02 10548994 10549173 Zm00008a006348 10550239 10523897 Zm00008a006348 Zm00008a006348,Zm00008a006348 unchanged
Zm00008a006348_T01.v1.1.exon.4 chr02 10548766 10548878 Zm00008a006348 10550239 10523897 Zm00008a006348 Zm00008a006348,Zm00008a006348 unchanged
Zm00008a006348_T01.v1.1.exon.5 chr02 10548284 10548349 Zm00008a006348 10550239 10523897 Zm00008a006348 Zm00008a006348,Zm00008a006348 unchanged
Zm00008a006348_T01.v1.1.exon.6 chr02 10547928 10548099 Zm00008a006348 10550239 10523897 Zm00008a006348 Zm00008a006348,Zm00008a006348 unchanged
Zm00008a006348_T01.v1.1.exon.7 chr02 10547232 10547321 Zm00008a006348 10550239 10523897 Zm00008a006348 Zm00008a006348,Zm00008a006348 unchanged
Zm00008a006348_T01.v1.1.exon.8 chr02 10546373 10546497 Zm00008a006348 10550239 10523897 Zm00008a006348 Zm00008a006348,Zm00008a006348 unchanged
Zm00008a006348_T01.v1.1.exon.9 chr02 10539264 10539329 Zm00008a006348 10550239 10523897 Zm00008a006348 Zm00008a006348,Zm00008a006348 unchanged
Zm00008a006348_T01.v1.1.exon.10 chr02 10538976 10539084 Zm00008a006348 10550239 10523897 Zm00008a006348 Zm00008a006348,Zm00008a006348 unchanged
Zm00008a006348_T01.v1.1.exon.11 chr02 10538765 10538863 Zm00008a006348 10550239 10523897 Zm00008a006348 Zm00008a006348,Zm00008a006348 unchanged
Zm00008a006348_T01.v1.1.exon.12 chr02 10529895 10530094 Zm00008a006348 10550239 10523897 Zm00008a006348 Zm00008a006348,Zm00008a006348 unchanged
Zm00008a006348_T01.v1.1.exon.13 chr02 10527665 10527880 Zm00008a006348 10550239 10523897 Zm00008a006348 Zm00008a006348,Zm00008a006348 unchanged
Zm00008a006348_T01.v1.1.exon.14 chr02 10527402 10527544 Zm00008a006348 10550239 10523897 Zm00008a006348 Zm00008a006348,Zm00008a006348 unchanged
Zm00008a006348_T01.v1.1.exon.15 chr02 10523336 10523897 Zm00008a006348 10550239 10523897 Zm00008a006348 Zm00008a006348,Zm00008a006348 unchanged
Zm00008a006350_T01.v1.1.exon.1 chr02 10574590 10574928 Zm00008a006350 10574590 10553938 Zm00008a006350 Zm00008a006350,Zm00008a006350 unchanged
Zm00008a006350_T01.v1.1.exon.2 chr02 10573938 10574029 Zm00008a006350 10574590 10553938 Zm00008a006350 Zm00008a006350,Zm00008a006350 unchanged
Zm00008a006350_T01.v1.1.exon.3 chr02 10573785 10573870 Zm00008a006350 10574590 10553938 Zm00008a006350 Zm00008a006350,Zm00008a006350 unchanged
Zm00008a006350_T01.v1.1.exon.4 chr02 10573545 10573681 Zm00008a006350 10574590 10553938 Zm00008a006350 Zm00008a006350,Zm00008a006350 unchanged
Zm00008a006350_T01.v1.1.exon.5 chr02 10571335 10571409 Zm00008a006350 10574590 10553938 Zm00008a006350 Zm00008a006350,Zm00008a006350 unchanged
Zm00008a006350_T01.v1.1.exon.6 chr02 10571121 10571212 Zm00008a006350 10574590 10553938 Zm00008a006350 Zm00008a006350,Zm00008a006350 unchanged
Zm00008a006350_T01.v1.1.exon.7 chr02 10570898 10570969 Zm00008a006350 10574590 10553938 Zm00008a006350 Zm00008a006350,Zm00008a006350 unchanged
Zm00008a006350_T01.v1.1.exon.8 chr02 10567400 10567479 Zm00008a006350 10574590 10553938 Zm00008a006350 Zm00008a006350,Zm00008a006350 unchanged
Zm00008a006350_T01.v1.1.exon.9 chr02 10567279 10567316 Zm00008a006350 10574590 10553938 Zm00008a006350 Zm00008a006350,Zm00008a006350 unchanged
Zm00008a006350_T01.v1.1.exon.10 chr02 10567009 10567022 Zm00008a006350 10574590 10553938 Zm00008a006350 Zm00008a006350,Zm00008a006350 unchanged
Zm00008a006350_T01.v1.1.exon.11 chr02 10564344 10564468 Zm00008a006350 10574590 10553938 Zm00008a006350 Zm00008a006350,Zm00008a006350 unchanged
Zm00008a006350_T01.v1.1.exon.12 chr02 10564223 10564257 Zm00008a006350 10574590 10553938 Zm00008a006350 Zm00008a006350,Zm00008a006350 unchanged
Zm00008a006350_T01.v1.1.exon.13 chr02 10563943 10564001 Zm00008a006350 10574590 10553938 Zm00008a006350 Zm00008a006350,Zm00008a006350 unchanged
Zm00008a006350_T01.v1.1.exon.14 chr02 10561743 10561826 Zm00008a006350 10574590 10553938 Zm00008a006350 Zm00008a006350,Zm00008a006350 unchanged
Zm00008a006350_T01.v1.1.exon.15 chr02 10561510 10561602 Zm00008a006350 10574590 10553938 Zm00008a006350 Zm00008a006350,Zm00008a006350 unchanged
Zm00008a006350_T01.v1.1.exon.16 chr02 10561375 10561423 Zm00008a006350 10574590 10553938 Zm00008a006350 Zm00008a006350,Zm00008a006350 unchanged
Zm00008a006350_T01.v1.1.exon.17 chr02 10561145 10561232 Zm00008a006350 10574590 10553938 Zm00008a006350 Zm00008a006350,Zm00008a006350 unchanged
Zm00008a006350_T01.v1.1.exon.18 chr02 10560802 10561002 Zm00008a006350 10574590 10553938 Zm00008a006350 Zm00008a006350,Zm00008a006350 unchanged
Zm00008a006350_T01.v1.1.exon.19 chr02 10560580 10560705 Zm00008a006350 10574590 10553938 Zm00008a006350 Zm00008a006350,Zm00008a006350 unchanged
Zm00008a006350_T01.v1.1.exon.20 chr02 10560390 10560489 Zm00008a006350 10574590 10553938 Zm00008a006350 Zm00008a006350,Zm00008a006350 unchanged
Zm00008a006350_T01.v1.1.exon.21 chr02 10560207 10560312 Zm00008a006350 10574590 10553938 Zm00008a006350 Zm00008a006350,Zm00008a006350 unchanged
Zm00008a006350_T01.v1.1.exon.22 chr02 10554517 10554647 Zm00008a006350 10574590 10553938 Zm00008a006350 Zm00008a006350,Zm00008a006350 unchanged
Zm00008a006350_T01.v1.1.exon.23 chr02 10554277 10554435 Zm00008a006350 10574590 10553938 Zm00008a006350 Zm00008a006350,Zm00008a006350 unchanged
Zm00008a006350_T01.v1.1.exon.24 chr02 10554029 10554184 Zm00008a006350 10574590 10553938 Zm00008a006350 Zm00008a006350,Zm00008a006350 unchanged
Zm00008a006350_T01.v1.1.exon.25 chr02 10552681 10553938 Zm00008a006350 10574590 10553938 Zm00008a006350 Zm00008a006350,Zm00008a006350 unchanged
Zm00008a006354_T01.v1.1.exon.1 chr02 10682656 10682852 Zm00008a006354 10682656 10680892 Zm00008a006354 Zm00008a006354,Zm00008a006354 unchanged
Zm00008a006354_T01.v1.1.exon.2 chr02 10681903 10682000 Zm00008a006354 10682656 10680892 Zm00008a006354 Zm00008a006354,Zm00008a006354 unchanged
Zm00008a006354_T01.v1.1.exon.3 chr02 10681764 10681821 Zm00008a006354 10682656 10680892 Zm00008a006354 Zm00008a006354,Zm00008a006354 unchanged
Zm00008a006354_T01.v1.1.exon.4 chr02 10681604 10681683 Zm00008a006354 10682656 10680892 Zm00008a006354 Zm00008a006354,Zm00008a006354 unchanged
Zm00008a006354_T01.v1.1.exon.5 chr02 10681123 10681225 Zm00008a006354 10682656 10680892 Zm00008a006354 Zm00008a006354,Zm00008a006354 unchanged
Zm00008a006354_T01.v1.1.exon.6 chr02 10680973 10681029 Zm00008a006354 10682656 10680892 Zm00008a006354 Zm00008a006354,Zm00008a006354 unchanged
Zm00008a006354_T01.v1.1.exon.7 chr02 10680324 10680892 Zm00008a006354 10682656 10680892 Zm00008a006354 Zm00008a006354,Zm00008a006354 unchanged
Zm00008a006355_T01.v1.1.exon.1 chr02 10731455 10731950 Zm00008a006355 10731455 10751035 Zm00008a006355 Zm00008a006355,Zm00008a006355 unchanged
Zm00008a006355_T01.v1.1.exon.2 chr02 10734711 10734827 Zm00008a006355 10731455 10751035 Zm00008a006355 Zm00008a006355,Zm00008a006355 unchanged
Zm00008a006355_T01.v1.1.exon.3 chr02 10734908 10734965 Zm00008a006355 10731455 10751035 Zm00008a006355 Zm00008a006355,Zm00008a006355 unchanged
Zm00008a006355_T01.v1.1.exon.4 chr02 10740362 10740462 Zm00008a006355 10731455 10751035 Zm00008a006355 Zm00008a006355,Zm00008a006355 unchanged
Zm00008a006355_T01.v1.1.exon.5 chr02 10740543 10740674 Zm00008a006355 10731455 10751035 Zm00008a006355 Zm00008a006355,Zm00008a006355 unchanged
Zm00008a006355_T01.v1.1.exon.6 chr02 10740756 10740845 Zm00008a006355 10731455 10751035 Zm00008a006355 Zm00008a006355,Zm00008a006355 unchanged
Zm00008a006355_T01.v1.1.exon.7 chr02 10741104 10741173 Zm00008a006355 10731455 10751035 Zm00008a006355 Zm00008a006355,Zm00008a006355 unchanged
Zm00008a006355_T01.v1.1.exon.8 chr02 10741467 10741537 Zm00008a006355 10731455 10751035 Zm00008a006355 Zm00008a006355,Zm00008a006355 unchanged
Zm00008a006355_T01.v1.1.exon.9 chr02 10741609 10741692 Zm00008a006355 10731455 10751035 Zm00008a006355 Zm00008a006355,Zm00008a006355 unchanged
Zm00008a006355_T01.v1.1.exon.10 chr02 10741779 10741856 Zm00008a006355 10731455 10751035 Zm00008a006355 Zm00008a006355,Zm00008a006355 unchanged
Zm00008a006355_T01.v1.1.exon.11 chr02 10741938 10742009 Zm00008a006355 10731455 10751035 Zm00008a006355 Zm00008a006355,Zm00008a006355 unchanged
Zm00008a006355_T01.v1.1.exon.12 chr02 10742347 10742430 Zm00008a006355 10731455 10751035 Zm00008a006355 Zm00008a006355,Zm00008a006355 unchanged
Zm00008a006355_T01.v1.1.exon.13 chr02 10742504 10742586 Zm00008a006355 10731455 10751035 Zm00008a006355 Zm00008a006355,Zm00008a006355 unchanged
Zm00008a006355_T01.v1.1.exon.14 chr02 10742666 10742774 Zm00008a006355 10731455 10751035 Zm00008a006355 Zm00008a006355,Zm00008a006355 unchanged
Zm00008a006355_T01.v1.1.exon.15 chr02 10742853 10742908 Zm00008a006355 10731455 10751035 Zm00008a006355 Zm00008a006355,Zm00008a006355 unchanged
Zm00008a006355_T01.v1.1.exon.16 chr02 10742983 10743025 Zm00008a006355 10731455 10751035 Zm00008a006355 Zm00008a006355,Zm00008a006355 unchanged
Zm00008a006355_T01.v1.1.exon.17 chr02 10743115 10743198 Zm00008a006355 10731455 10751035 Zm00008a006355 Zm00008a006355,Zm00008a006355 unchanged
Zm00008a006355_T01.v1.1.exon.18 chr02 10743314 10743451 Zm00008a006355 10731455 10751035 Zm00008a006355 Zm00008a006355,Zm00008a006355 unchanged
Zm00008a006355_T01.v1.1.exon.19 chr02 10743765 10743830 Zm00008a006355 10731455 10751035 Zm00008a006355 Zm00008a006355,Zm00008a006355 unchanged
Zm00008a006355_T01.v1.1.exon.20 chr02 10743920 10744018 Zm00008a006355 10731455 10751035 Zm00008a006355 Zm00008a006355,Zm00008a006355 unchanged
Zm00008a006355_T01.v1.1.exon.21 chr02 10744479 10744589 Zm00008a006355 10731455 10751035 Zm00008a006355 Zm00008a006355,Zm00008a006355 unchanged
Zm00008a006355_T01.v1.1.exon.22 chr02 10744663 10744752 Zm00008a006355 10731455 10751035 Zm00008a006355 Zm00008a006355,Zm00008a006355 unchanged
Zm00008a006355_T01.v1.1.exon.23 chr02 10746299 10746358 Zm00008a006355 10731455 10751035 Zm00008a006355 Zm00008a006355,Zm00008a006355 unchanged
Zm00008a006355_T01.v1.1.exon.24 chr02 10746497 10746658 Zm00008a006355 10731455 10751035 Zm00008a006355 Zm00008a006355,Zm00008a006355 unchanged
Zm00008a006355_T01.v1.1.exon.25 chr02 10747683 10747799 Zm00008a006355 10731455 10751035 Zm00008a006355 Zm00008a006355,Zm00008a006355 unchanged
Zm00008a006355_T01.v1.1.exon.26 chr02 10747967 10748018 Zm00008a006355 10731455 10751035 Zm00008a006355 Zm00008a006355,Zm00008a006355 unchanged
Zm00008a006355_T01.v1.1.exon.27 chr02 10748336 10748397 Zm00008a006355 10731455 10751035 Zm00008a006355 Zm00008a006355,Zm00008a006355 unchanged
Zm00008a006355_T01.v1.1.exon.28 chr02 10748553 10748653 Zm00008a006355 10731455 10751035 Zm00008a006355 Zm00008a006355,Zm00008a006355 unchanged
Zm00008a006355_T01.v1.1.exon.29 chr02 10749120 10749165 Zm00008a006355 10731455 10751035 Zm00008a006355 Zm00008a006355,Zm00008a006355 unchanged
Zm00008a006355_T01.v1.1.exon.30 chr02 10749240 10749374 Zm00008a006355 10731455 10751035 Zm00008a006355 Zm00008a006355,Zm00008a006355 unchanged
Zm00008a006355_T01.v1.1.exon.31 chr02 10749493 10749600 Zm00008a006355 10731455 10751035 Zm00008a006355 Zm00008a006355,Zm00008a006355 unchanged
Zm00008a006355_T01.v1.1.exon.32 chr02 10749693 10749784 Zm00008a006355 10731455 10751035 Zm00008a006355 Zm00008a006355,Zm00008a006355 unchanged
Zm00008a006355_T01.v1.1.exon.33 chr02 10749880 10749977 Zm00008a006355 10731455 10751035 Zm00008a006355 Zm00008a006355,Zm00008a006355 unchanged
Zm00008a006355_T01.v1.1.exon.34 chr02 10750114 10750185 Zm00008a006355 10731455 10751035 Zm00008a006355 Zm00008a006355,Zm00008a006355 unchanged
Zm00008a006355_T01.v1.1.exon.35 chr02 10750275 10751035 Zm00008a006355 10731455 10751035 Zm00008a006355 Zm00008a006355,Zm00008a006355 unchanged
Zm00008a006363_T01.v1.1.exon.1 chr02 10984222 10984500 Zm00008a006363 10984222 10985283 Zm00008a006363 Zm00008a006363,Zm00008a006363 unchanged
Zm00008a006363_T01.v1.1.exon.2 chr02 10984623 10984822 Zm00008a006363 10984222 10985283 Zm00008a006363 Zm00008a006363,Zm00008a006363 unchanged
Zm00008a006363_T01.v1.1.exon.3 chr02 10984929 10985283 Zm00008a006363 10984222 10985283 Zm00008a006363 Zm00008a006363,Zm00008a006363 unchanged
Zm00008a006364_T01.v1.1.exon.1 chr02 10994579 10994927 Zm00008a006364 10994579 10995791 Zm00008a006364 Zm00008a006364,Zm00008a006364 unchanged
Zm00008a006364_T01.v1.1.exon.2 chr02 10995042 10995241 Zm00008a006364 10994579 10995791 Zm00008a006364 Zm00008a006364,Zm00008a006364 unchanged
Zm00008a006364_T01.v1.1.exon.3 chr02 10995392 10995791 Zm00008a006364 10994579 10995791 Zm00008a006364 Zm00008a006364,Zm00008a006364 unchanged
Zm00008a006365_T01.v1.1.exon.1 chr02 11001403 11001441 Zm00008a006365 11001403 10995724 Zm00008a006365 Zm00008a006365,Zm00008a006365 unchanged
Zm00008a006365_T01.v1.1.exon.2 chr02 10996611 10996662 Zm00008a006365 11001403 10995724 Zm00008a006365 Zm00008a006365,Zm00008a006365 unchanged
Zm00008a006365_T01.v1.1.exon.3 chr02 10996477 10996551 Zm00008a006365 11001403 10995724 Zm00008a006365 Zm00008a006365,Zm00008a006365 unchanged
Zm00008a006365_T01.v1.1.exon.4 chr02 10995378 10995724 Zm00008a006365 11001403 10995724 Zm00008a006365 Zm00008a006365,Zm00008a006365 unchanged
Zm00008a006370_T01.v1.1.exon.1 chr02 11039996 11040178 Zm00008a006370 11039996 11050043 Zm00008a006370 Zm00008a006370,Zm00008a006370 unchanged
Zm00008a006370_T01.v1.1.exon.2 chr02 11041024 11041223 Zm00008a006370 11039996 11050043 Zm00008a006370 Zm00008a006370,Zm00008a006370 unchanged
Zm00008a006370_T01.v1.1.exon.3 chr02 11041309 11041462 Zm00008a006370 11039996 11050043 Zm00008a006370 Zm00008a006370,Zm00008a006370 unchanged
Zm00008a006370_T01.v1.1.exon.4 chr02 11041550 11041659 Zm00008a006370 11039996 11050043 Zm00008a006370 Zm00008a006370,Zm00008a006370 unchanged
Zm00008a006370_T01.v1.1.exon.5 chr02 11041738 11041807 Zm00008a006370 11039996 11050043 Zm00008a006370 Zm00008a006370,Zm00008a006370 unchanged
Zm00008a006370_T01.v1.1.exon.6 chr02 11041882 11041964 Zm00008a006370 11039996 11050043 Zm00008a006370 Zm00008a006370,Zm00008a006370 unchanged
Zm00008a006370_T01.v1.1.exon.7 chr02 11042062 11042143 Zm00008a006370 11039996 11050043 Zm00008a006370 Zm00008a006370,Zm00008a006370 unchanged
Zm00008a006370_T01.v1.1.exon.8 chr02 11042245 11042285 Zm00008a006370 11039996 11050043 Zm00008a006370 Zm00008a006370,Zm00008a006370 unchanged
Zm00008a006370_T01.v1.1.exon.9 chr02 11042879 11043023 Zm00008a006370 11039996 11050043 Zm00008a006370 Zm00008a006370,Zm00008a006370 unchanged
Zm00008a006370_T01.v1.1.exon.10 chr02 11046748 11046855 Zm00008a006370 11039996 11050043 Zm00008a006370 Zm00008a006370,Zm00008a006370 unchanged
Zm00008a006370_T01.v1.1.exon.11 chr02 11047096 11047170 Zm00008a006370 11039996 11050043 Zm00008a006370 Zm00008a006370,Zm00008a006370 unchanged
Zm00008a006370_T01.v1.1.exon.12 chr02 11047581 11047655 Zm00008a006370 11039996 11050043 Zm00008a006370 Zm00008a006370,Zm00008a006370 unchanged
Zm00008a006370_T01.v1.1.exon.13 chr02 11047761 11048503 Zm00008a006370 11039996 11050043 Zm00008a006370 Zm00008a006370,Zm00008a006370 unchanged
Zm00008a006370_T01.v1.1.exon.14 chr02 11048580 11048735 Zm00008a006370 11039996 11050043 Zm00008a006370 Zm00008a006370,Zm00008a006370 unchanged
Zm00008a006370_T01.v1.1.exon.15 chr02 11049776 11050043 Zm00008a006370 11039996 11050043 Zm00008a006370 Zm00008a006370,Zm00008a006370 unchanged
Zm00008a006372_T01.v1.1.exon.1 chr02 11062783 11063202 Zm00008a006372 11062783 11065413 Zm00008a006372 Zm00008a006372,Zm00008a006372 unchanged
Zm00008a006372_T01.v1.1.exon.2 chr02 11063304 11063390 Zm00008a006372 11062783 11065413 Zm00008a006372 Zm00008a006372,Zm00008a006372 unchanged
Zm00008a006372_T01.v1.1.exon.3 chr02 11063958 11064083 Zm00008a006372 11062783 11065413 Zm00008a006372 Zm00008a006372,Zm00008a006372 unchanged
Zm00008a006372_T01.v1.1.exon.4 chr02 11064214 11064320 Zm00008a006372 11062783 11065413 Zm00008a006372 Zm00008a006372,Zm00008a006372 unchanged
Zm00008a006372_T01.v1.1.exon.5 chr02 11064652 11064717 Zm00008a006372 11062783 11065413 Zm00008a006372 Zm00008a006372,Zm00008a006372 unchanged
Zm00008a006372_T01.v1.1.exon.6 chr02 11064924 11065413 Zm00008a006372 11062783 11065413 Zm00008a006372 Zm00008a006372,Zm00008a006372 unchanged
Zm00008a006375_T01.v1.1.exon.1 chr02 11150193 11150681 Zm00008a006375 11150193 11150681 Zm00008a006375 Zm00008a006375,Zm00008a006375 unchanged
Zm00008a006381_T01.v1.1.exon.1 chr02 11342983 11343041 Zm00008a006381 11342983 11332080 Zm00008a006381 Zm00008a006381,Zm00008a006381 unchanged
Zm00008a006381_T01.v1.1.exon.2 chr02 11342604 11342763 Zm00008a006381 11342983 11332080 Zm00008a006381 Zm00008a006381,Zm00008a006381 unchanged
Zm00008a006381_T01.v1.1.exon.3 chr02 11340582 11340692 Zm00008a006381 11342983 11332080 Zm00008a006381 Zm00008a006381,Zm00008a006381 unchanged
Zm00008a006381_T01.v1.1.exon.4 chr02 11339040 11339135 Zm00008a006381 11342983 11332080 Zm00008a006381 Zm00008a006381,Zm00008a006381 unchanged
Zm00008a006381_T01.v1.1.exon.5 chr02 11337859 11337978 Zm00008a006381 11342983 11332080 Zm00008a006381 Zm00008a006381,Zm00008a006381 unchanged
Zm00008a006381_T01.v1.1.exon.6 chr02 11331967 11332080 Zm00008a006381 11342983 11332080 Zm00008a006381 Zm00008a006381,Zm00008a006381 unchanged
Zm00008a006382_T01.v1.1.exon.1 chr02 11344482 11344895 Zm00008a006382 11344482 11347668 Zm00008a006382 Zm00008a006382,Zm00008a006382 unchanged
Zm00008a006382_T01.v1.1.exon.2 chr02 11345099 11345106 Zm00008a006382 11344482 11347668 Zm00008a006382 Zm00008a006382,Zm00008a006382 unchanged
Zm00008a006382_T01.v1.1.exon.3 chr02 11345920 11346045 Zm00008a006382 11344482 11347668 Zm00008a006382 Zm00008a006382,Zm00008a006382 unchanged
Zm00008a006382_T01.v1.1.exon.4 chr02 11346406 11346533 Zm00008a006382 11344482 11347668 Zm00008a006382 Zm00008a006382,Zm00008a006382 unchanged
Zm00008a006382_T01.v1.1.exon.5 chr02 11347042 11347668 Zm00008a006382 11344482 11347668 Zm00008a006382 Zm00008a006382,Zm00008a006382 unchanged
Zm00008a006383_T01.v1.1.exon.1 chr02 11348649 11348969 Zm00008a006383 11348649 11350110 Zm00008a006383 Zm00008a006383,Zm00008a006383 unchanged
Zm00008a006383_T01.v1.1.exon.2 chr02 11349079 11349696 Zm00008a006383 11348649 11350110 Zm00008a006383 Zm00008a006383,Zm00008a006383 unchanged
Zm00008a006383_T01.v1.1.exon.3 chr02 11349804 11350110 Zm00008a006383 11348649 11350110 Zm00008a006383 Zm00008a006383,Zm00008a006383 unchanged
Zm00008a006386_T01.v1.1.exon.1 chr02 11420069 11420165 Zm00008a006386 11420069 11426032 Zm00008a006386 Zm00008a006386,Zm00008a006386 unchanged
Zm00008a006386_T01.v1.1.exon.2 chr02 11421737 11421780 Zm00008a006386 11420069 11426032 Zm00008a006386 Zm00008a006386,Zm00008a006386 unchanged
Zm00008a006386_T01.v1.1.exon.3 chr02 11422794 11422923 Zm00008a006386 11420069 11426032 Zm00008a006386 Zm00008a006386,Zm00008a006386 unchanged
Zm00008a006386_T01.v1.1.exon.4 chr02 11423398 11423609 Zm00008a006386 11420069 11426032 Zm00008a006386 Zm00008a006386,Zm00008a006386 unchanged
Zm00008a006386_T01.v1.1.exon.5 chr02 11425916 11426032 Zm00008a006386 11420069 11426032 Zm00008a006386 Zm00008a006386,Zm00008a006386 unchanged
Zm00008a006393_T01.v1.1.exon.1 chr02 11575982 11576946 Zm00008a006393 11575982 11573615 Zm00008a006393 Zm00008a006393,Zm00008a006393 unchanged
Zm00008a006393_T01.v1.1.exon.2 chr02 11574991 11575099 Zm00008a006393 11575982 11573615 Zm00008a006393 Zm00008a006393,Zm00008a006393 unchanged
Zm00008a006393_T01.v1.1.exon.3 chr02 11574325 11574348 Zm00008a006393 11575982 11573615 Zm00008a006393 Zm00008a006393,Zm00008a006393 unchanged
Zm00008a006393_T01.v1.1.exon.4 chr02 11573919 11574045 Zm00008a006393 11575982 11573615 Zm00008a006393 Zm00008a006393,Zm00008a006393 unchanged
Zm00008a006393_T01.v1.1.exon.5 chr02 11573158 11573615 Zm00008a006393 11575982 11573615 Zm00008a006393 Zm00008a006393,Zm00008a006393 unchanged
Zm00008a006394_T01.v1.1.exon.1 chr02 11592139 11592193 Zm00008a006394 11592139 11587286 Zm00008a006394 Zm00008a006394,Zm00008a006394 unchanged
Zm00008a006394_T01.v1.1.exon.2 chr02 11591997 11592019 Zm00008a006394 11592139 11587286 Zm00008a006394 Zm00008a006394,Zm00008a006394 unchanged
Zm00008a006394_T01.v1.1.exon.3 chr02 11589154 11589421 Zm00008a006394 11592139 11587286 Zm00008a006394 Zm00008a006394,Zm00008a006394 unchanged
Zm00008a006394_T01.v1.1.exon.4 chr02 11588584 11588996 Zm00008a006394 11592139 11587286 Zm00008a006394 Zm00008a006394,Zm00008a006394 unchanged
Zm00008a006394_T01.v1.1.exon.5 chr02 11587321 11587395 Zm00008a006394 11592139 11587286 Zm00008a006394 Zm00008a006394,Zm00008a006394 unchanged
Zm00008a006394_T01.v1.1.exon.6 chr02 11587128 11587286 Zm00008a006394 11592139 11587286 Zm00008a006394 Zm00008a006394,Zm00008a006394 unchanged
Zm00008a006396_T01.v1.1.exon.1 chr02 11649912 11650104 Zm00008a006396 11649912 11651887 Zm00008a006396 Zm00008a006396,Zm00008a006396 unchanged
Zm00008a006396_T01.v1.1.exon.2 chr02 11651611 11651887 Zm00008a006396 11649912 11651887 Zm00008a006396 Zm00008a006396,Zm00008a006396 unchanged
Zm00008a006397_T01.v1.1.exon.1 chr02 11656620 11656730 Zm00008a006397 11656620 11657348 Zm00008a006397 Zm00008a006397,Zm00008a006397 unchanged
Zm00008a006397_T01.v1.1.exon.2 chr02 11657208 11657348 Zm00008a006397 11656620 11657348 Zm00008a006397 Zm00008a006397,Zm00008a006397 unchanged
Zm00008a006401_T01.v1.1.exon.1 chr02 11760419 11760517 Zm00008a006401 11760419 11759239 Zm00008a006401 Zm00008a006401,Zm00008a006401 unchanged
Zm00008a006401_T01.v1.1.exon.2 chr02 11760204 11760317 Zm00008a006401 11760419 11759239 Zm00008a006401 Zm00008a006401,Zm00008a006401 unchanged
Zm00008a006401_T01.v1.1.exon.3 chr02 11759603 11759669 Zm00008a006401 11760419 11759239 Zm00008a006401 Zm00008a006401,Zm00008a006401 unchanged
Zm00008a006401_T01.v1.1.exon.4 chr02 11759332 11759514 Zm00008a006401 11760419 11759239 Zm00008a006401 Zm00008a006401,Zm00008a006401 unchanged
Zm00008a006401_T01.v1.1.exon.5 chr02 11758930 11759239 Zm00008a006401 11760419 11759239 Zm00008a006401 Zm00008a006401,Zm00008a006401 unchanged
Zm00008a006402_T01.v1.1.exon.1 chr02 11762135 11762348 Zm00008a006402 11762135 11761490 Zm00008a006402 Zm00008a006402,Zm00008a006402 unchanged
Zm00008a006402_T01.v1.1.exon.2 chr02 11761411 11761490 Zm00008a006402 11762135 11761490 Zm00008a006402 Zm00008a006402,Zm00008a006402 unchanged
Zm00008a006404_T01.v1.1.exon.1 chr02 11816501 11816653 Zm00008a006404 11816501 11814113 Zm00008a006404 Zm00008a006404,Zm00008a006404 unchanged
Zm00008a006404_T01.v1.1.exon.2 chr02 11815466 11815538 Zm00008a006404 11816501 11814113 Zm00008a006404 Zm00008a006404,Zm00008a006404 unchanged
Zm00008a006404_T01.v1.1.exon.3 chr02 11815144 11815448 Zm00008a006404 11816501 11814113 Zm00008a006404 Zm00008a006404,Zm00008a006404 unchanged
Zm00008a006404_T01.v1.1.exon.4 chr02 11814975 11815055 Zm00008a006404 11816501 11814113 Zm00008a006404 Zm00008a006404,Zm00008a006404 unchanged
Zm00008a006404_T01.v1.1.exon.5 chr02 11814381 11814577 Zm00008a006404 11816501 11814113 Zm00008a006404 Zm00008a006404,Zm00008a006404 unchanged
Zm00008a006404_T01.v1.1.exon.6 chr02 11814211 11814310 Zm00008a006404 11816501 11814113 Zm00008a006404 Zm00008a006404,Zm00008a006404 unchanged
Zm00008a006404_T01.v1.1.exon.7 chr02 11813732 11814113 Zm00008a006404 11816501 11814113 Zm00008a006404 Zm00008a006404,Zm00008a006404 unchanged
Zm00008a006407_T01.v1.1.exon.1 chr02 11868809 11869259 Zm00008a006407 11868809 11870224 Zm00008a006407 Zm00008a006407,Zm00008a006407 unchanged
Zm00008a006407_T01.v1.1.exon.2 chr02 11869366 11869492 Zm00008a006407 11868809 11870224 Zm00008a006407 Zm00008a006407,Zm00008a006407 unchanged
Zm00008a006407_T01.v1.1.exon.3 chr02 11869545 11869739 Zm00008a006407 11868809 11870224 Zm00008a006407 Zm00008a006407,Zm00008a006407 unchanged
Zm00008a006407_T01.v1.1.exon.4 chr02 11869782 11869951 Zm00008a006407 11868809 11870224 Zm00008a006407 Zm00008a006407,Zm00008a006407 unchanged
Zm00008a006407_T01.v1.1.exon.5 chr02 11869978 11870224 Zm00008a006407 11868809 11870224 Zm00008a006407 Zm00008a006407,Zm00008a006407 unchanged
Zm00008a006409_T01.v1.1.exon.1 chr02 11955898 11956013 Zm00008a006409 11955898 11957061 Zm00008a006409 Zm00008a006409,Zm00008a006409 unchanged
Zm00008a006409_T01.v1.1.exon.2 chr02 11956231 11956244 Zm00008a006409 11955898 11957061 Zm00008a006409 Zm00008a006409,Zm00008a006409 unchanged
Zm00008a006409_T01.v1.1.exon.3 chr02 11956383 11956505 Zm00008a006409 11955898 11957061 Zm00008a006409 Zm00008a006409,Zm00008a006409 unchanged
Zm00008a006409_T01.v1.1.exon.4 chr02 11956694 11956756 Zm00008a006409 11955898 11957061 Zm00008a006409 Zm00008a006409,Zm00008a006409 unchanged
Zm00008a006409_T01.v1.1.exon.5 chr02 11956847 11957061 Zm00008a006409 11955898 11957061 Zm00008a006409 Zm00008a006409,Zm00008a006409 unchanged
Zm00008a006412_T01.v1.1.exon.1 chr02 11997726 11997830 Zm00008a006412 11997726 12004210 Zm00008a006412 Zm00008a006412,Zm00008a006412 unchanged
Zm00008a006412_T01.v1.1.exon.2 chr02 11997934 11997993 Zm00008a006412 11997726 12004210 Zm00008a006412 Zm00008a006412,Zm00008a006412 unchanged
Zm00008a006412_T01.v1.1.exon.3 chr02 11998401 11998505 Zm00008a006412 11997726 12004210 Zm00008a006412 Zm00008a006412,Zm00008a006412 unchanged
Zm00008a006412_T01.v1.1.exon.4 chr02 12004193 12004210 Zm00008a006412 11997726 12004210 Zm00008a006412 Zm00008a006412,Zm00008a006412 unchanged
Zm00008a006419_T01.v1.1.exon.1 chr02 12318989 12319630 Zm00008a006419 12318989 12320702 Zm00008a006419 Zm00008a006419,Zm00008a006419 unchanged
Zm00008a006419_T01.v1.1.exon.2 chr02 12319721 12320503 Zm00008a006419 12318989 12320702 Zm00008a006419 Zm00008a006419,Zm00008a006419 unchanged
Zm00008a006419_T01.v1.1.exon.3 chr02 12320592 12320702 Zm00008a006419 12318989 12320702 Zm00008a006419 Zm00008a006419,Zm00008a006419 unchanged
Zm00008a006429_T01.v1.1.exon.1 chr02 12569889 12570491 Zm00008a006429 12569889 12569867 Zm00008a006429 Zm00008a006429,Zm00008a006429 unchanged
Zm00008a006429_T01.v1.1.exon.2 chr02 12569445 12569867 Zm00008a006429 12569889 12569867 Zm00008a006429 Zm00008a006429,Zm00008a006429 unchanged
Zm00008a006430_T01.v1.1.exon.1 chr02 12598158 12598445 Zm00008a006430 12598158 12600416 Zm00008a006430 Zm00008a006430,Zm00008a006430 unchanged
Zm00008a006430_T01.v1.1.exon.2 chr02 12598577 12598675 Zm00008a006430 12598158 12600416 Zm00008a006430 Zm00008a006430,Zm00008a006430 unchanged
Zm00008a006430_T01.v1.1.exon.3 chr02 12599214 12599489 Zm00008a006430 12598158 12600416 Zm00008a006430 Zm00008a006430,Zm00008a006430 unchanged
Zm00008a006430_T01.v1.1.exon.4 chr02 12600007 12600416 Zm00008a006430 12598158 12600416 Zm00008a006430 Zm00008a006430,Zm00008a006430 unchanged
Zm00008a006435_T01.v1.1.exon.1 chr02 12741397 12741444 Zm00008a006435 12741397 12746553 Zm00008a006435 Zm00008a006435,Zm00008a006435 unchanged
Zm00008a006435_T01.v1.1.exon.2 chr02 12745672 12746553 Zm00008a006435 12741397 12746553 Zm00008a006435 Zm00008a006435,Zm00008a006435 unchanged
Zm00008a006444_T01.v1.1.exon.1 chr02 12880140 12880441 Zm00008a006444 12880140 12874966 Zm00008a006444 Zm00008a006444,Zm00008a006444 unchanged
Zm00008a006444_T01.v1.1.exon.2 chr02 12877246 12877349 Zm00008a006444 12880140 12874966 Zm00008a006444 Zm00008a006444,Zm00008a006444 unchanged
Zm00008a006444_T01.v1.1.exon.3 chr02 12876771 12876871 Zm00008a006444 12880140 12874966 Zm00008a006444 Zm00008a006444,Zm00008a006444 unchanged
Zm00008a006444_T01.v1.1.exon.4 chr02 12876269 12876336 Zm00008a006444 12880140 12874966 Zm00008a006444 Zm00008a006444,Zm00008a006444 unchanged
Zm00008a006444_T01.v1.1.exon.5 chr02 12875562 12875675 Zm00008a006444 12880140 12874966 Zm00008a006444 Zm00008a006444,Zm00008a006444 unchanged
Zm00008a006444_T01.v1.1.exon.6 chr02 12875356 12875493 Zm00008a006444 12880140 12874966 Zm00008a006444 Zm00008a006444,Zm00008a006444 unchanged
Zm00008a006444_T01.v1.1.exon.7 chr02 12875186 12875270 Zm00008a006444 12880140 12874966 Zm00008a006444 Zm00008a006444,Zm00008a006444 unchanged
Zm00008a006444_T01.v1.1.exon.8 chr02 12875056 12875102 Zm00008a006444 12880140 12874966 Zm00008a006444 Zm00008a006444,Zm00008a006444 unchanged
Zm00008a006444_T01.v1.1.exon.9 chr02 12874220 12874966 Zm00008a006444 12880140 12874966 Zm00008a006444 Zm00008a006444,Zm00008a006444 unchanged
Zm00008a006458_T01.v1.1.exon.1 chr02 13458792 13459046 Zm00008a006458 13458792 13461331 Zm00008a006458 Zm00008a006458,Zm00008a006458 unchanged
Zm00008a006458_T01.v1.1.exon.2 chr02 13459990 13460355 Zm00008a006458 13458792 13461331 Zm00008a006458 Zm00008a006458,Zm00008a006458 unchanged
Zm00008a006458_T01.v1.1.exon.3 chr02 13460530 13460994 Zm00008a006458 13458792 13461331 Zm00008a006458 Zm00008a006458,Zm00008a006458 unchanged
Zm00008a006458_T01.v1.1.exon.4 chr02 13461116 13461331 Zm00008a006458 13458792 13461331 Zm00008a006458 Zm00008a006458,Zm00008a006458 unchanged
Zm00008a006466_T01.v1.1.exon.1 chr02 13699561 13702218 Zm00008a006466 13699561 13702218 Zm00008a006466 Zm00008a006466,Zm00008a006466 unchanged
Zm00008a006467_T01.v1.1.exon.1 chr02 13702056 13702236 Zm00008a006467 13702056 13700421 Zm00008a006467 Zm00008a006467,Zm00008a006467 unchanged
Zm00008a006467_T01.v1.1.exon.2 chr02 13701568 13701665 Zm00008a006467 13702056 13700421 Zm00008a006467 Zm00008a006467,Zm00008a006467 unchanged
Zm00008a006467_T01.v1.1.exon.3 chr02 13700347 13700421 Zm00008a006467 13702056 13700421 Zm00008a006467 Zm00008a006467,Zm00008a006467 unchanged
Zm00008a006478_T01.v1.1.exon.1 chr02 13880739 13882550 Zm00008a006478 13880739 13882550 Zm00008a006478 Zm00008a006478,Zm00008a006478 unchanged
Zm00008a006479_T01.v1.1.exon.1 chr02 13955655 13955768 Zm00008a006479 13955655 13962160 Zm00008a006479 Zm00008a006479,Zm00008a006479 unchanged
Zm00008a006479_T01.v1.1.exon.2 chr02 13957942 13958544 Zm00008a006479 13955655 13962160 Zm00008a006479 Zm00008a006479,Zm00008a006479 unchanged
Zm00008a006479_T01.v1.1.exon.3 chr02 13958856 13960049 Zm00008a006479 13955655 13962160 Zm00008a006479 Zm00008a006479,Zm00008a006479 unchanged
Zm00008a006479_T01.v1.1.exon.4 chr02 13960115 13960442 Zm00008a006479 13955655 13962160 Zm00008a006479 Zm00008a006479,Zm00008a006479 unchanged
Zm00008a006479_T01.v1.1.exon.5 chr02 13960581 13960836 Zm00008a006479 13955655 13962160 Zm00008a006479 Zm00008a006479,Zm00008a006479 unchanged
Zm00008a006479_T01.v1.1.exon.6 chr02 13960939 13962160 Zm00008a006479 13955655 13962160 Zm00008a006479 Zm00008a006479,Zm00008a006479 unchanged
Zm00008a006480_T01.v1.1.exon.1 chr02 13965789 13966145 Zm00008a006480 13965789 13966145 Zm00008a006480 Zm00008a006480,Zm00008a006480 unchanged
Zm00008a006481_T01.v1.1.exon.1 chr02 13966965 13967358 Zm00008a006481 13966965 13967849 Zm00008a006481 Zm00008a006481,Zm00008a006481 unchanged
Zm00008a006481_T01.v1.1.exon.2 chr02 13967455 13967849 Zm00008a006481 13966965 13967849 Zm00008a006481 Zm00008a006481,Zm00008a006481 unchanged
Zm00008a006485_T01.v1.1.exon.1 chr02 14207833 14208024 Zm00008a006485 14207833 14207072 Zm00008a006485 Zm00008a006485,Zm00008a006485 unchanged
Zm00008a006485_T01.v1.1.exon.2 chr02 14206901 14207072 Zm00008a006485 14207833 14207072 Zm00008a006485 Zm00008a006485,Zm00008a006485 unchanged
Zm00008a006486_T01.v1.1.exon.1 chr02 14315693 14316157 Zm00008a006486 14315693 14316157 Zm00008a006486 Zm00008a006486,Zm00008a006486 unchanged
Zm00008a006487_T01.v1.1.exon.1 chr02 14387778 14388194 Zm00008a006487 14387778 14388810 Zm00008a006487 Zm00008a006487,Zm00008a006487 unchanged
Zm00008a006487_T01.v1.1.exon.2 chr02 14388376 14388810 Zm00008a006487 14387778 14388810 Zm00008a006487 Zm00008a006487,Zm00008a006487 unchanged
Zm00008a006494_T01.v1.1.exon.1 chr02 14786052 14786153 Zm00008a006494 14786052 14778600 Zm00008a006494 Zm00008a006494,Zm00008a006494 unchanged
Zm00008a006494_T01.v1.1.exon.2 chr02 14785647 14785763 Zm00008a006494 14786052 14778600 Zm00008a006494 Zm00008a006494,Zm00008a006494 unchanged
Zm00008a006494_T01.v1.1.exon.3 chr02 14784903 14785090 Zm00008a006494 14786052 14778600 Zm00008a006494 Zm00008a006494,Zm00008a006494 unchanged
Zm00008a006494_T01.v1.1.exon.4 chr02 14783327 14783423 Zm00008a006494 14786052 14778600 Zm00008a006494 Zm00008a006494,Zm00008a006494 unchanged
Zm00008a006494_T01.v1.1.exon.5 chr02 14783065 14783217 Zm00008a006494 14786052 14778600 Zm00008a006494 Zm00008a006494,Zm00008a006494 unchanged
Zm00008a006494_T01.v1.1.exon.6 chr02 14780603 14780887 Zm00008a006494 14786052 14778600 Zm00008a006494 Zm00008a006494,Zm00008a006494 unchanged
Zm00008a006494_T01.v1.1.exon.7 chr02 14779265 14779483 Zm00008a006494 14786052 14778600 Zm00008a006494 Zm00008a006494,Zm00008a006494 unchanged
Zm00008a006494_T01.v1.1.exon.8 chr02 14778709 14778802 Zm00008a006494 14786052 14778600 Zm00008a006494 Zm00008a006494,Zm00008a006494 unchanged
Zm00008a006494_T01.v1.1.exon.9 chr02 14778306 14778600 Zm00008a006494 14786052 14778600 Zm00008a006494 Zm00008a006494,Zm00008a006494 unchanged
Zm00008a006495_T01.v1.1.exon.1 chr02 14796871 14797179 Zm00008a006495 14796871 14796786 Zm00008a006495 Zm00008a006495,Zm00008a006495 unchanged
Zm00008a006495_T01.v1.1.exon.2 chr02 14796707 14796786 Zm00008a006495 14796871 14796786 Zm00008a006495 Zm00008a006495,Zm00008a006495 unchanged
Zm00008a006498_T01.v1.1.exon.1 chr02 14958983 14959397 Zm00008a006498 14958983 14958222 Zm00008a006498 Zm00008a006498,Zm00008a006498 unchanged
Zm00008a006498_T01.v1.1.exon.2 chr02 14958719 14958873 Zm00008a006498 14958983 14958222 Zm00008a006498 Zm00008a006498,Zm00008a006498 unchanged
Zm00008a006498_T01.v1.1.exon.3 chr02 14958569 14958635 Zm00008a006498 14958983 14958222 Zm00008a006498 Zm00008a006498,Zm00008a006498 unchanged
Zm00008a006498_T01.v1.1.exon.4 chr02 14958366 14958417 Zm00008a006498 14958983 14958222 Zm00008a006498 Zm00008a006498,Zm00008a006498 unchanged
Zm00008a006498_T01.v1.1.exon.5 chr02 14957842 14958222 Zm00008a006498 14958983 14958222 Zm00008a006498 Zm00008a006498,Zm00008a006498 unchanged
Zm00008a006499_T01.v1.1.exon.1 chr02 14964577 14965029 Zm00008a006499 14964577 14967331 Zm00008a006499 Zm00008a006499,Zm00008a006499 unchanged
Zm00008a006499_T01.v1.1.exon.2 chr02 14965171 14965302 Zm00008a006499 14964577 14967331 Zm00008a006499 Zm00008a006499,Zm00008a006499 unchanged
Zm00008a006499_T01.v1.1.exon.3 chr02 14965483 14965643 Zm00008a006499 14964577 14967331 Zm00008a006499 Zm00008a006499,Zm00008a006499 unchanged
Zm00008a006499_T01.v1.1.exon.4 chr02 14966335 14967331 Zm00008a006499 14964577 14967331 Zm00008a006499 Zm00008a006499,Zm00008a006499 unchanged
Zm00008a006504_T01.v1.1.exon.1 chr02 15021900 15022039 Zm00008a006504 15021900 15018778 Zm00008a006504 Zm00008a006504,Zm00008a006504 unchanged
Zm00008a006504_T01.v1.1.exon.2 chr02 15020753 15020891 Zm00008a006504 15021900 15018778 Zm00008a006504 Zm00008a006504,Zm00008a006504 unchanged
Zm00008a006504_T01.v1.1.exon.3 chr02 15020545 15020664 Zm00008a006504 15021900 15018778 Zm00008a006504 Zm00008a006504,Zm00008a006504 unchanged
Zm00008a006504_T01.v1.1.exon.4 chr02 15020045 15020275 Zm00008a006504 15021900 15018778 Zm00008a006504 Zm00008a006504,Zm00008a006504 unchanged
Zm00008a006504_T01.v1.1.exon.5 chr02 15018802 15019952 Zm00008a006504 15021900 15018778 Zm00008a006504 Zm00008a006504,Zm00008a006504 unchanged
Zm00008a006504_T01.v1.1.exon.6 chr02 15018716 15018778 Zm00008a006504 15021900 15018778 Zm00008a006504 Zm00008a006504,Zm00008a006504 unchanged
Zm00008a006505_T01.v1.1.exon.1 chr02 15071107 15071809 Zm00008a006505 15071107 15065381 Zm00008a006505 Zm00008a006505,Zm00008a006505 unchanged
Zm00008a006505_T01.v1.1.exon.2 chr02 15070422 15070458 Zm00008a006505 15071107 15065381 Zm00008a006505 Zm00008a006505,Zm00008a006505 unchanged
Zm00008a006505_T01.v1.1.exon.3 chr02 15069514 15069591 Zm00008a006505 15071107 15065381 Zm00008a006505 Zm00008a006505,Zm00008a006505 unchanged
Zm00008a006505_T01.v1.1.exon.4 chr02 15069391 15069415 Zm00008a006505 15071107 15065381 Zm00008a006505 Zm00008a006505,Zm00008a006505 unchanged
Zm00008a006505_T01.v1.1.exon.5 chr02 15069266 15069298 Zm00008a006505 15071107 15065381 Zm00008a006505 Zm00008a006505,Zm00008a006505 unchanged
Zm00008a006505_T01.v1.1.exon.6 chr02 15069031 15069152 Zm00008a006505 15071107 15065381 Zm00008a006505 Zm00008a006505,Zm00008a006505 unchanged
Zm00008a006505_T01.v1.1.exon.7 chr02 15068801 15068931 Zm00008a006505 15071107 15065381 Zm00008a006505 Zm00008a006505,Zm00008a006505 unchanged
Zm00008a006505_T01.v1.1.exon.8 chr02 15068470 15068696 Zm00008a006505 15071107 15065381 Zm00008a006505 Zm00008a006505,Zm00008a006505 unchanged
Zm00008a006505_T01.v1.1.exon.9 chr02 15067319 15067575 Zm00008a006505 15071107 15065381 Zm00008a006505 Zm00008a006505,Zm00008a006505 unchanged
Zm00008a006505_T01.v1.1.exon.10 chr02 15065631 15066316 Zm00008a006505 15071107 15065381 Zm00008a006505 Zm00008a006505,Zm00008a006505 unchanged
Zm00008a006505_T01.v1.1.exon.11 chr02 15065302 15065381 Zm00008a006505 15071107 15065381 Zm00008a006505 Zm00008a006505,Zm00008a006505 unchanged
Zm00008a006508_T01.v1.1.exon.1 chr02 15118847 15119029 Zm00008a006508 15118847 15118754 Zm00008a006508 Zm00008a006508,Zm00008a006508 unchanged
Zm00008a006508_T01.v1.1.exon.2 chr02 15118019 15118754 Zm00008a006508 15118847 15118754 Zm00008a006508 Zm00008a006508,Zm00008a006508 unchanged
Zm00008a006509_T01.v1.1.exon.1 chr02 15125783 15126087 Zm00008a006509 15125783 15137983 Zm00008a006509 Zm00008a006509,Zm00008a006509 unchanged
Zm00008a006509_T01.v1.1.exon.2 chr02 15127119 15127205 Zm00008a006509 15125783 15137983 Zm00008a006509 Zm00008a006509,Zm00008a006509 unchanged
Zm00008a006509_T01.v1.1.exon.3 chr02 15136726 15137983 Zm00008a006509 15125783 15137983 Zm00008a006509 Zm00008a006509,Zm00008a006509 unchanged
Zm00008a006516_T01.v1.1.exon.1 chr02 15251805 15252602 Zm00008a006516 15251805 15253575 Zm00008a006516 Zm00008a006516,Zm00008a006516 unchanged
Zm00008a006516_T01.v1.1.exon.2 chr02 15252719 15253054 Zm00008a006516 15251805 15253575 Zm00008a006516 Zm00008a006516,Zm00008a006516 unchanged
Zm00008a006516_T01.v1.1.exon.3 chr02 15253096 15253299 Zm00008a006516 15251805 15253575 Zm00008a006516 Zm00008a006516,Zm00008a006516 unchanged
Zm00008a006516_T01.v1.1.exon.4 chr02 15253386 15253575 Zm00008a006516 15251805 15253575 Zm00008a006516 Zm00008a006516,Zm00008a006516 unchanged
Zm00008a006517_T01.v1.1.exon.1 chr02 15263091 15263108 Zm00008a006517 15263091 15270448 Zm00008a006517 Zm00008a006517,Zm00008a006517 unchanged
Zm00008a006517_T01.v1.1.exon.2 chr02 15270083 15270448 Zm00008a006517 15263091 15270448 Zm00008a006517 Zm00008a006517,Zm00008a006517 unchanged
Zm00008a006522_T01.v1.1.exon.1 chr02 15362324 15362756 Zm00008a006522 15362324 15360173 Zm00008a006522 Zm00008a006522,Zm00008a006522 unchanged
Zm00008a006522_T01.v1.1.exon.2 chr02 15362285 15362319 Zm00008a006522 15362324 15360173 Zm00008a006522 Zm00008a006522,Zm00008a006522 unchanged
Zm00008a006522_T01.v1.1.exon.3 chr02 15361983 15362172 Zm00008a006522 15362324 15360173 Zm00008a006522 Zm00008a006522,Zm00008a006522 unchanged
Zm00008a006522_T01.v1.1.exon.4 chr02 15359444 15360173 Zm00008a006522 15362324 15360173 Zm00008a006522 Zm00008a006522,Zm00008a006522 unchanged
Zm00008a006523_T01.v1.1.exon.1 chr02 15448804 15449441 Zm00008a006523 15448804 15467173 Zm00008a006523 Zm00008a006523,Zm00008a006523 unchanged
Zm00008a006523_T01.v1.1.exon.2 chr02 15450318 15450384 Zm00008a006523 15448804 15467173 Zm00008a006523 Zm00008a006523,Zm00008a006523 unchanged
Zm00008a006523_T01.v1.1.exon.3 chr02 15450504 15450695 Zm00008a006523 15448804 15467173 Zm00008a006523 Zm00008a006523,Zm00008a006523 unchanged
Zm00008a006523_T01.v1.1.exon.4 chr02 15451655 15451755 Zm00008a006523 15448804 15467173 Zm00008a006523 Zm00008a006523,Zm00008a006523 unchanged
Zm00008a006523_T01.v1.1.exon.5 chr02 15452572 15452658 Zm00008a006523 15448804 15467173 Zm00008a006523 Zm00008a006523,Zm00008a006523 unchanged
Zm00008a006523_T01.v1.1.exon.6 chr02 15453498 15453582 Zm00008a006523 15448804 15467173 Zm00008a006523 Zm00008a006523,Zm00008a006523 unchanged
Zm00008a006523_T01.v1.1.exon.7 chr02 15455268 15455368 Zm00008a006523 15448804 15467173 Zm00008a006523 Zm00008a006523,Zm00008a006523 unchanged
Zm00008a006523_T01.v1.1.exon.8 chr02 15455461 15455553 Zm00008a006523 15448804 15467173 Zm00008a006523 Zm00008a006523,Zm00008a006523 unchanged
Zm00008a006523_T01.v1.1.exon.9 chr02 15456445 15456513 Zm00008a006523 15448804 15467173 Zm00008a006523 Zm00008a006523,Zm00008a006523 unchanged
Zm00008a006523_T01.v1.1.exon.10 chr02 15457393 15457485 Zm00008a006523 15448804 15467173 Zm00008a006523 Zm00008a006523,Zm00008a006523 unchanged
Zm00008a006523_T01.v1.1.exon.11 chr02 15457560 15457811 Zm00008a006523 15448804 15467173 Zm00008a006523 Zm00008a006523,Zm00008a006523 unchanged
Zm00008a006523_T01.v1.1.exon.12 chr02 15458704 15458784 Zm00008a006523 15448804 15467173 Zm00008a006523 Zm00008a006523,Zm00008a006523 unchanged
Zm00008a006523_T01.v1.1.exon.13 chr02 15458847 15459005 Zm00008a006523 15448804 15467173 Zm00008a006523 Zm00008a006523,Zm00008a006523 unchanged
Zm00008a006523_T01.v1.1.exon.14 chr02 15459538 15459633 Zm00008a006523 15448804 15467173 Zm00008a006523 Zm00008a006523,Zm00008a006523 unchanged
Zm00008a006523_T01.v1.1.exon.15 chr02 15463581 15463685 Zm00008a006523 15448804 15467173 Zm00008a006523 Zm00008a006523,Zm00008a006523 unchanged
Zm00008a006523_T01.v1.1.exon.16 chr02 15463775 15463882 Zm00008a006523 15448804 15467173 Zm00008a006523 Zm00008a006523,Zm00008a006523 unchanged
Zm00008a006523_T01.v1.1.exon.17 chr02 15464021 15464245 Zm00008a006523 15448804 15467173 Zm00008a006523 Zm00008a006523,Zm00008a006523 unchanged
Zm00008a006523_T01.v1.1.exon.18 chr02 15465030 15465290 Zm00008a006523 15448804 15467173 Zm00008a006523 Zm00008a006523,Zm00008a006523 unchanged
Zm00008a006523_T01.v1.1.exon.19 chr02 15465381 15465452 Zm00008a006523 15448804 15467173 Zm00008a006523 Zm00008a006523,Zm00008a006523 unchanged
Zm00008a006523_T01.v1.1.exon.20 chr02 15465994 15466281 Zm00008a006523 15448804 15467173 Zm00008a006523 Zm00008a006523,Zm00008a006523 unchanged
Zm00008a006523_T01.v1.1.exon.21 chr02 15466513 15467000 Zm00008a006523 15448804 15467173 Zm00008a006523 Zm00008a006523,Zm00008a006523 unchanged
Zm00008a006523_T01.v1.1.exon.22 chr02 15467069 15467173 Zm00008a006523 15448804 15467173 Zm00008a006523 Zm00008a006523,Zm00008a006523 unchanged
Zm00008a006528_T01.v1.1.exon.1 chr02 15672033 15672398 Zm00008a006528 15672033 15670754 Zm00008a006528 Zm00008a006528,Zm00008a006528 unchanged
Zm00008a006528_T01.v1.1.exon.2 chr02 15671726 15671844 Zm00008a006528 15672033 15670754 Zm00008a006528 Zm00008a006528,Zm00008a006528 unchanged
Zm00008a006528_T01.v1.1.exon.3 chr02 15670012 15670754 Zm00008a006528 15672033 15670754 Zm00008a006528 Zm00008a006528,Zm00008a006528 unchanged
Zm00008a006529_T01.v1.1.exon.1 chr02 15683098 15683242 Zm00008a006529 15683098 15674633 Zm00008a006529 Zm00008a006529,Zm00008a006529 unchanged
Zm00008a006529_T01.v1.1.exon.2 chr02 15682385 15682540 Zm00008a006529 15683098 15674633 Zm00008a006529 Zm00008a006529,Zm00008a006529 unchanged
Zm00008a006529_T01.v1.1.exon.3 chr02 15677542 15677767 Zm00008a006529 15683098 15674633 Zm00008a006529 Zm00008a006529,Zm00008a006529 unchanged
Zm00008a006529_T01.v1.1.exon.4 chr02 15677383 15677447 Zm00008a006529 15683098 15674633 Zm00008a006529 Zm00008a006529,Zm00008a006529 unchanged
Zm00008a006529_T01.v1.1.exon.5 chr02 15677265 15677309 Zm00008a006529 15683098 15674633 Zm00008a006529 Zm00008a006529,Zm00008a006529 unchanged
Zm00008a006529_T01.v1.1.exon.6 chr02 15676931 15677055 Zm00008a006529 15683098 15674633 Zm00008a006529 Zm00008a006529,Zm00008a006529 unchanged
Zm00008a006529_T01.v1.1.exon.7 chr02 15676453 15676561 Zm00008a006529 15683098 15674633 Zm00008a006529 Zm00008a006529,Zm00008a006529 unchanged
Zm00008a006529_T01.v1.1.exon.8 chr02 15674064 15674633 Zm00008a006529 15683098 15674633 Zm00008a006529 Zm00008a006529,Zm00008a006529 unchanged
Zm00008a006530_T01.v1.1.exon.1 chr02 15738777 15739274 Zm00008a006530 15738777 15775589 Zm00008a006530 Zm00008a006530,Zm00008a006530 unchanged
Zm00008a006530_T01.v1.1.exon.2 chr02 15739768 15740388 Zm00008a006530 15738777 15775589 Zm00008a006530 Zm00008a006530,Zm00008a006530 unchanged
Zm00008a006530_T01.v1.1.exon.3 chr02 15741160 15741363 Zm00008a006530 15738777 15775589 Zm00008a006530 Zm00008a006530,Zm00008a006530 unchanged
Zm00008a006530_T01.v1.1.exon.4 chr02 15741569 15741880 Zm00008a006530 15738777 15775589 Zm00008a006530 Zm00008a006530,Zm00008a006530 unchanged
Zm00008a006530_T01.v1.1.exon.5 chr02 15742070 15742188 Zm00008a006530 15738777 15775589 Zm00008a006530 Zm00008a006530,Zm00008a006530 unchanged
Zm00008a006530_T01.v1.1.exon.6 chr02 15743333 15744355 Zm00008a006530 15738777 15775589 Zm00008a006530 Zm00008a006530,Zm00008a006530 unchanged
Zm00008a006530_T01.v1.1.exon.7 chr02 15744952 15745093 Zm00008a006530 15738777 15775589 Zm00008a006530 Zm00008a006530,Zm00008a006530 unchanged
Zm00008a006530_T01.v1.1.exon.8 chr02 15745187 15745346 Zm00008a006530 15738777 15775589 Zm00008a006530 Zm00008a006530,Zm00008a006530 unchanged
Zm00008a006530_T01.v1.1.exon.9 chr02 15745449 15745612 Zm00008a006530 15738777 15775589 Zm00008a006530 Zm00008a006530,Zm00008a006530 unchanged
Zm00008a006530_T01.v1.1.exon.10 chr02 15745859 15745938 Zm00008a006530 15738777 15775589 Zm00008a006530 Zm00008a006530,Zm00008a006530 unchanged
Zm00008a006530_T01.v1.1.exon.11 chr02 15755010 15755109 Zm00008a006530 15738777 15775589 Zm00008a006530 Zm00008a006530,Zm00008a006530 unchanged
Zm00008a006530_T01.v1.1.exon.12 chr02 15755260 15755321 Zm00008a006530 15738777 15775589 Zm00008a006530 Zm00008a006530,Zm00008a006530 unchanged
Zm00008a006530_T01.v1.1.exon.13 chr02 15775583 15775589 Zm00008a006530 15738777 15775589 Zm00008a006530 Zm00008a006530,Zm00008a006530 unchanged
Zm00008a006534_T01.v1.1.exon.1 chr02 15834753 15835272 Zm00008a006534 15834753 15832377 Zm00008a006534 Zm00008a006534,Zm00008a006534 unchanged
Zm00008a006534_T01.v1.1.exon.2 chr02 15834358 15834434 Zm00008a006534 15834753 15832377 Zm00008a006534 Zm00008a006534,Zm00008a006534 unchanged
Zm00008a006534_T01.v1.1.exon.3 chr02 15834139 15834178 Zm00008a006534 15834753 15832377 Zm00008a006534 Zm00008a006534,Zm00008a006534 unchanged
Zm00008a006534_T01.v1.1.exon.4 chr02 15833596 15833698 Zm00008a006534 15834753 15832377 Zm00008a006534 Zm00008a006534,Zm00008a006534 unchanged
Zm00008a006534_T01.v1.1.exon.5 chr02 15833175 15833406 Zm00008a006534 15834753 15832377 Zm00008a006534 Zm00008a006534,Zm00008a006534 unchanged
Zm00008a006534_T01.v1.1.exon.6 chr02 15832030 15832377 Zm00008a006534 15834753 15832377 Zm00008a006534 Zm00008a006534,Zm00008a006534 unchanged
Zm00008a006536_T01.v1.1.exon.1 chr02 15942290 15942482 Zm00008a006536 15942290 15937526 Zm00008a006536 Zm00008a006536,Zm00008a006536 unchanged
Zm00008a006536_T01.v1.1.exon.2 chr02 15940350 15940800 Zm00008a006536 15942290 15937526 Zm00008a006536 Zm00008a006536,Zm00008a006536 unchanged
Zm00008a006536_T01.v1.1.exon.3 chr02 15936350 15937526 Zm00008a006536 15942290 15937526 Zm00008a006536 Zm00008a006536,Zm00008a006536 unchanged
Zm00008a006538_T01.v1.1.exon.1 chr02 16194709 16195072 Zm00008a006538 16194709 16208460 Zm00008a006538 Zm00008a006538,Zm00008a006538 unchanged
Zm00008a006538_T01.v1.1.exon.2 chr02 16198854 16198987 Zm00008a006538 16194709 16208460 Zm00008a006538 Zm00008a006538,Zm00008a006538 unchanged
Zm00008a006538_T01.v1.1.exon.3 chr02 16199074 16199158 Zm00008a006538 16194709 16208460 Zm00008a006538 Zm00008a006538,Zm00008a006538 unchanged
Zm00008a006538_T01.v1.1.exon.4 chr02 16199265 16199318 Zm00008a006538 16194709 16208460 Zm00008a006538 Zm00008a006538,Zm00008a006538 unchanged
Zm00008a006538_T01.v1.1.exon.5 chr02 16199406 16199497 Zm00008a006538 16194709 16208460 Zm00008a006538 Zm00008a006538,Zm00008a006538 unchanged
Zm00008a006538_T01.v1.1.exon.6 chr02 16199586 16199689 Zm00008a006538 16194709 16208460 Zm00008a006538 Zm00008a006538,Zm00008a006538 unchanged
Zm00008a006538_T01.v1.1.exon.7 chr02 16199910 16199982 Zm00008a006538 16194709 16208460 Zm00008a006538 Zm00008a006538,Zm00008a006538 unchanged
Zm00008a006538_T01.v1.1.exon.8 chr02 16200151 16200532 Zm00008a006538 16194709 16208460 Zm00008a006538 Zm00008a006538,Zm00008a006538 unchanged
Zm00008a006538_T01.v1.1.exon.9 chr02 16200963 16201254 Zm00008a006538 16194709 16208460 Zm00008a006538 Zm00008a006538,Zm00008a006538 unchanged
Zm00008a006538_T01.v1.1.exon.10 chr02 16201381 16201553 Zm00008a006538 16194709 16208460 Zm00008a006538 Zm00008a006538,Zm00008a006538 unchanged
Zm00008a006538_T01.v1.1.exon.11 chr02 16201642 16201734 Zm00008a006538 16194709 16208460 Zm00008a006538 Zm00008a006538,Zm00008a006538 unchanged
Zm00008a006538_T01.v1.1.exon.12 chr02 16201823 16201880 Zm00008a006538 16194709 16208460 Zm00008a006538 Zm00008a006538,Zm00008a006538 unchanged
Zm00008a006538_T01.v1.1.exon.13 chr02 16204616 16204728 Zm00008a006538 16194709 16208460 Zm00008a006538 Zm00008a006538,Zm00008a006538 unchanged
Zm00008a006538_T01.v1.1.exon.14 chr02 16205560 16205806 Zm00008a006538 16194709 16208460 Zm00008a006538 Zm00008a006538,Zm00008a006538 unchanged
Zm00008a006538_T01.v1.1.exon.15 chr02 16205896 16206017 Zm00008a006538 16194709 16208460 Zm00008a006538 Zm00008a006538,Zm00008a006538 unchanged
Zm00008a006538_T01.v1.1.exon.16 chr02 16206098 16206222 Zm00008a006538 16194709 16208460 Zm00008a006538 Zm00008a006538,Zm00008a006538 unchanged
Zm00008a006538_T01.v1.1.exon.17 chr02 16206310 16206424 Zm00008a006538 16194709 16208460 Zm00008a006538 Zm00008a006538,Zm00008a006538 unchanged
Zm00008a006538_T01.v1.1.exon.18 chr02 16206555 16206610 Zm00008a006538 16194709 16208460 Zm00008a006538 Zm00008a006538,Zm00008a006538 unchanged
Zm00008a006538_T01.v1.1.exon.19 chr02 16206857 16206950 Zm00008a006538 16194709 16208460 Zm00008a006538 Zm00008a006538,Zm00008a006538 unchanged
Zm00008a006538_T01.v1.1.exon.20 chr02 16207025 16207217 Zm00008a006538 16194709 16208460 Zm00008a006538 Zm00008a006538,Zm00008a006538 unchanged
Zm00008a006538_T01.v1.1.exon.21 chr02 16207294 16207392 Zm00008a006538 16194709 16208460 Zm00008a006538 Zm00008a006538,Zm00008a006538 unchanged
Zm00008a006538_T01.v1.1.exon.22 chr02 16207522 16207646 Zm00008a006538 16194709 16208460 Zm00008a006538 Zm00008a006538,Zm00008a006538 unchanged
Zm00008a006538_T01.v1.1.exon.23 chr02 16207724 16207786 Zm00008a006538 16194709 16208460 Zm00008a006538 Zm00008a006538,Zm00008a006538 unchanged
Zm00008a006538_T01.v1.1.exon.24 chr02 16208077 16208460 Zm00008a006538 16194709 16208460 Zm00008a006538 Zm00008a006538,Zm00008a006538 unchanged
Zm00008a006542_T01.v1.1.exon.1 chr02 16232587 16233118 Zm00008a006542 16232587 16237737 Zm00008a006542 Zm00008a006542,Zm00008a006542 unchanged
Zm00008a006542_T01.v1.1.exon.2 chr02 16233196 16233267 Zm00008a006542 16232587 16237737 Zm00008a006542 Zm00008a006542,Zm00008a006542 unchanged
Zm00008a006542_T01.v1.1.exon.3 chr02 16233359 16234309 Zm00008a006542 16232587 16237737 Zm00008a006542 Zm00008a006542,Zm00008a006542 unchanged
Zm00008a006542_T01.v1.1.exon.4 chr02 16234394 16235742 Zm00008a006542 16232587 16237737 Zm00008a006542 Zm00008a006542,Zm00008a006542 unchanged
Zm00008a006542_T01.v1.1.exon.5 chr02 16236169 16237737 Zm00008a006542 16232587 16237737 Zm00008a006542 Zm00008a006542,Zm00008a006542 unchanged
Zm00008a006547_T01.v1.1.exon.1 chr02 16519743 16519889 Zm00008a006547 16519743 16523725 Zm00008a006547 Zm00008a006547,Zm00008a006547 unchanged
Zm00008a006547_T01.v1.1.exon.2 chr02 16519981 16520071 Zm00008a006547 16519743 16523725 Zm00008a006547 Zm00008a006547,Zm00008a006547 unchanged
Zm00008a006547_T01.v1.1.exon.3 chr02 16520217 16520293 Zm00008a006547 16519743 16523725 Zm00008a006547 Zm00008a006547,Zm00008a006547 unchanged
Zm00008a006547_T01.v1.1.exon.4 chr02 16521099 16521187 Zm00008a006547 16519743 16523725 Zm00008a006547 Zm00008a006547,Zm00008a006547 unchanged
Zm00008a006547_T01.v1.1.exon.5 chr02 16521276 16521459 Zm00008a006547 16519743 16523725 Zm00008a006547 Zm00008a006547,Zm00008a006547 unchanged
Zm00008a006547_T01.v1.1.exon.6 chr02 16521569 16521750 Zm00008a006547 16519743 16523725 Zm00008a006547 Zm00008a006547,Zm00008a006547 unchanged
Zm00008a006547_T01.v1.1.exon.7 chr02 16521838 16521940 Zm00008a006547 16519743 16523725 Zm00008a006547 Zm00008a006547,Zm00008a006547 unchanged
Zm00008a006547_T01.v1.1.exon.8 chr02 16522039 16522367 Zm00008a006547 16519743 16523725 Zm00008a006547 Zm00008a006547,Zm00008a006547 unchanged
Zm00008a006547_T01.v1.1.exon.9 chr02 16522501 16523122 Zm00008a006547 16519743 16523725 Zm00008a006547 Zm00008a006547,Zm00008a006547 unchanged
Zm00008a006547_T01.v1.1.exon.10 chr02 16523325 16523725 Zm00008a006547 16519743 16523725 Zm00008a006547 Zm00008a006547,Zm00008a006547 unchanged
Zm00008a006557_T01.v1.1.exon.1 chr02 16746415 16746606 Zm00008a006557 16746415 16743666 Zm00008a006557 Zm00008a006557,Zm00008a006557 unchanged
Zm00008a006557_T01.v1.1.exon.2 chr02 16746228 16746288 Zm00008a006557 16746415 16743666 Zm00008a006557 Zm00008a006557,Zm00008a006557 unchanged
Zm00008a006557_T01.v1.1.exon.3 chr02 16746026 16746132 Zm00008a006557 16746415 16743666 Zm00008a006557 Zm00008a006557,Zm00008a006557 unchanged
Zm00008a006557_T01.v1.1.exon.4 chr02 16745764 16745832 Zm00008a006557 16746415 16743666 Zm00008a006557 Zm00008a006557,Zm00008a006557 unchanged
Zm00008a006557_T01.v1.1.exon.5 chr02 16745628 16745682 Zm00008a006557 16746415 16743666 Zm00008a006557 Zm00008a006557,Zm00008a006557 unchanged
Zm00008a006557_T01.v1.1.exon.6 chr02 16745504 16745551 Zm00008a006557 16746415 16743666 Zm00008a006557 Zm00008a006557,Zm00008a006557 unchanged
Zm00008a006557_T01.v1.1.exon.7 chr02 16745230 16745387 Zm00008a006557 16746415 16743666 Zm00008a006557 Zm00008a006557,Zm00008a006557 unchanged
Zm00008a006557_T01.v1.1.exon.8 chr02 16744869 16745107 Zm00008a006557 16746415 16743666 Zm00008a006557 Zm00008a006557,Zm00008a006557 unchanged
Zm00008a006557_T01.v1.1.exon.9 chr02 16744583 16744673 Zm00008a006557 16746415 16743666 Zm00008a006557 Zm00008a006557,Zm00008a006557 unchanged
Zm00008a006557_T01.v1.1.exon.10 chr02 16744378 16744506 Zm00008a006557 16746415 16743666 Zm00008a006557 Zm00008a006557,Zm00008a006557 unchanged
Zm00008a006557_T01.v1.1.exon.11 chr02 16744142 16744295 Zm00008a006557 16746415 16743666 Zm00008a006557 Zm00008a006557,Zm00008a006557 unchanged
Zm00008a006557_T01.v1.1.exon.12 chr02 16743747 16743841 Zm00008a006557 16746415 16743666 Zm00008a006557 Zm00008a006557,Zm00008a006557 unchanged
Zm00008a006557_T01.v1.1.exon.13 chr02 16743162 16743666 Zm00008a006557 16746415 16743666 Zm00008a006557 Zm00008a006557,Zm00008a006557 unchanged
Zm00008a006576_T01.v1.1.exon.1 chr02 17280819 17282207 Zm00008a006576 17280819 17282207 Zm00008a006576 Zm00008a006576,Zm00008a006576 unchanged
Zm00008a006587_T01.v1.1.exon.1 chr02 17651848 17652312 Zm00008a006587 17651848 17655593 Zm00008a006587 Zm00008a006587,Zm00008a006587 unchanged
Zm00008a006587_T01.v1.1.exon.2 chr02 17652882 17653199 Zm00008a006587 17651848 17655593 Zm00008a006587 Zm00008a006587,Zm00008a006587 unchanged
Zm00008a006587_T01.v1.1.exon.3 chr02 17654210 17654303 Zm00008a006587 17651848 17655593 Zm00008a006587 Zm00008a006587,Zm00008a006587 unchanged
Zm00008a006587_T01.v1.1.exon.4 chr02 17655125 17655593 Zm00008a006587 17651848 17655593 Zm00008a006587 Zm00008a006587,Zm00008a006587 unchanged
Zm00008a006588_T01.v1.1.exon.1 chr02 17656445 17656692 Zm00008a006588 17656445 17657282 Zm00008a006588 Zm00008a006588,Zm00008a006588 unchanged
Zm00008a006588_T01.v1.1.exon.2 chr02 17656891 17657282 Zm00008a006588 17656445 17657282 Zm00008a006588 Zm00008a006588,Zm00008a006588 unchanged
Zm00008a006589_T01.v1.1.exon.1 chr02 17814100 17815753 Zm00008a006589 17814100 17852406 Zm00008a006589 Zm00008a006589,Zm00008a006589 unchanged
Zm00008a006589_T01.v1.1.exon.2 chr02 17816096 17816880 Zm00008a006589 17814100 17852406 Zm00008a006589 Zm00008a006589,Zm00008a006589 unchanged
Zm00008a006589_T01.v1.1.exon.3 chr02 17817039 17817737 Zm00008a006589 17814100 17852406 Zm00008a006589 Zm00008a006589,Zm00008a006589 unchanged
Zm00008a006589_T01.v1.1.exon.4 chr02 17818190 17818324 Zm00008a006589 17814100 17852406 Zm00008a006589 Zm00008a006589,Zm00008a006589 unchanged
Zm00008a006589_T01.v1.1.exon.5 chr02 17819026 17819130 Zm00008a006589 17814100 17852406 Zm00008a006589 Zm00008a006589,Zm00008a006589 unchanged
Zm00008a006589_T01.v1.1.exon.6 chr02 17819226 17819332 Zm00008a006589 17814100 17852406 Zm00008a006589 Zm00008a006589,Zm00008a006589 unchanged
Zm00008a006589_T01.v1.1.exon.7 chr02 17819821 17819902 Zm00008a006589 17814100 17852406 Zm00008a006589 Zm00008a006589,Zm00008a006589 unchanged
Zm00008a006589_T01.v1.1.exon.8 chr02 17824877 17825212 Zm00008a006589 17814100 17852406 Zm00008a006589 Zm00008a006589,Zm00008a006589 unchanged
Zm00008a006589_T01.v1.1.exon.9 chr02 17825975 17826597 Zm00008a006589 17814100 17852406 Zm00008a006589 Zm00008a006589,Zm00008a006589 unchanged
Zm00008a006589_T01.v1.1.exon.10 chr02 17827285 17827369 Zm00008a006589 17814100 17852406 Zm00008a006589 Zm00008a006589,Zm00008a006589 unchanged
Zm00008a006589_T01.v1.1.exon.11 chr02 17828209 17828403 Zm00008a006589 17814100 17852406 Zm00008a006589 Zm00008a006589,Zm00008a006589 unchanged
Zm00008a006589_T01.v1.1.exon.12 chr02 17830246 17830797 Zm00008a006589 17814100 17852406 Zm00008a006589 Zm00008a006589,Zm00008a006589 unchanged
Zm00008a006589_T01.v1.1.exon.13 chr02 17830855 17831010 Zm00008a006589 17814100 17852406 Zm00008a006589 Zm00008a006589,Zm00008a006589 unchanged
Zm00008a006589_T01.v1.1.exon.14 chr02 17831175 17831675 Zm00008a006589 17814100 17852406 Zm00008a006589 Zm00008a006589,Zm00008a006589 unchanged
Zm00008a006589_T01.v1.1.exon.15 chr02 17836507 17836655 Zm00008a006589 17814100 17852406 Zm00008a006589 Zm00008a006589,Zm00008a006589 unchanged
Zm00008a006589_T01.v1.1.exon.16 chr02 17836846 17836915 Zm00008a006589 17814100 17852406 Zm00008a006589 Zm00008a006589,Zm00008a006589 unchanged
Zm00008a006589_T01.v1.1.exon.17 chr02 17837355 17837423 Zm00008a006589 17814100 17852406 Zm00008a006589 Zm00008a006589,Zm00008a006589 unchanged
Zm00008a006589_T01.v1.1.exon.18 chr02 17837500 17837586 Zm00008a006589 17814100 17852406 Zm00008a006589 Zm00008a006589,Zm00008a006589 unchanged
Zm00008a006589_T01.v1.1.exon.19 chr02 17837656 17837772 Zm00008a006589 17814100 17852406 Zm00008a006589 Zm00008a006589,Zm00008a006589 unchanged
Zm00008a006589_T01.v1.1.exon.20 chr02 17837944 17838093 Zm00008a006589 17814100 17852406 Zm00008a006589 Zm00008a006589,Zm00008a006589 unchanged
Zm00008a006589_T01.v1.1.exon.21 chr02 17838203 17838287 Zm00008a006589 17814100 17852406 Zm00008a006589 Zm00008a006589,Zm00008a006589 unchanged
Zm00008a006589_T01.v1.1.exon.22 chr02 17838364 17838484 Zm00008a006589 17814100 17852406 Zm00008a006589 Zm00008a006589,Zm00008a006589 unchanged
Zm00008a006589_T01.v1.1.exon.23 chr02 17844306 17844402 Zm00008a006589 17814100 17852406 Zm00008a006589 Zm00008a006589,Zm00008a006589 unchanged
Zm00008a006589_T01.v1.1.exon.24 chr02 17844489 17844602 Zm00008a006589 17814100 17852406 Zm00008a006589 Zm00008a006589,Zm00008a006589 unchanged
Zm00008a006589_T01.v1.1.exon.25 chr02 17845844 17846210 Zm00008a006589 17814100 17852406 Zm00008a006589 Zm00008a006589,Zm00008a006589 unchanged
Zm00008a006589_T01.v1.1.exon.26 chr02 17850760 17851541 Zm00008a006589 17814100 17852406 Zm00008a006589 Zm00008a006589,Zm00008a006589 unchanged
Zm00008a006589_T01.v1.1.exon.27 chr02 17851614 17851736 Zm00008a006589 17814100 17852406 Zm00008a006589 Zm00008a006589,Zm00008a006589 unchanged
Zm00008a006589_T01.v1.1.exon.28 chr02 17851914 17852406 Zm00008a006589 17814100 17852406 Zm00008a006589 Zm00008a006589,Zm00008a006589 unchanged
Zm00008a006596_T01.v1.1.exon.1 chr02 18067157 18067422 Zm00008a006596 18067157 18071963 Zm00008a006596 Zm00008a006596,Zm00008a006596 unchanged
Zm00008a006596_T01.v1.1.exon.2 chr02 18069132 18069422 Zm00008a006596 18067157 18071963 Zm00008a006596 Zm00008a006596,Zm00008a006596 unchanged
Zm00008a006596_T01.v1.1.exon.3 chr02 18069729 18069961 Zm00008a006596 18067157 18071963 Zm00008a006596 Zm00008a006596,Zm00008a006596 unchanged
Zm00008a006596_T01.v1.1.exon.4 chr02 18070039 18070117 Zm00008a006596 18067157 18071963 Zm00008a006596 Zm00008a006596,Zm00008a006596 unchanged
Zm00008a006596_T01.v1.1.exon.5 chr02 18070840 18071792 Zm00008a006596 18067157 18071963 Zm00008a006596 Zm00008a006596,Zm00008a006596 unchanged
Zm00008a006596_T01.v1.1.exon.6 chr02 18071908 18071963 Zm00008a006596 18067157 18071963 Zm00008a006596 Zm00008a006596,Zm00008a006596 unchanged
Zm00008a006600_T01.v1.1.exon.1 chr02 18135297 18135905 Zm00008a006600 18135297 18135905 Zm00008a006600 Zm00008a006600,Zm00008a006600 unchanged
Zm00008a006601_T01.v1.1.exon.1 chr02 18182019 18182942 Zm00008a006601 18182019 18182942 Zm00008a006601 Zm00008a006601,Zm00008a006601 unchanged
Zm00008a006602_T01.v1.1.exon.1 chr02 18203023 18203038 Zm00008a006602 18203023 18187727 Zm00008a006602 Zm00008a006602,Zm00008a006602 unchanged
Zm00008a006602_T01.v1.1.exon.2 chr02 18194160 18194269 Zm00008a006602 18203023 18187727 Zm00008a006602 Zm00008a006602,Zm00008a006602 unchanged
Zm00008a006602_T01.v1.1.exon.3 chr02 18193969 18194085 Zm00008a006602 18203023 18187727 Zm00008a006602 Zm00008a006602,Zm00008a006602 unchanged
Zm00008a006602_T01.v1.1.exon.4 chr02 18193639 18193830 Zm00008a006602 18203023 18187727 Zm00008a006602 Zm00008a006602,Zm00008a006602 unchanged
Zm00008a006602_T01.v1.1.exon.5 chr02 18192774 18193063 Zm00008a006602 18203023 18187727 Zm00008a006602 Zm00008a006602,Zm00008a006602 unchanged
Zm00008a006602_T01.v1.1.exon.6 chr02 18187622 18187727 Zm00008a006602 18203023 18187727 Zm00008a006602 Zm00008a006602,Zm00008a006602 unchanged
Zm00008a006603_T01.v1.1.exon.1 chr02 18237859 18239464 Zm00008a006603 18237859 18203398 Zm00008a006603 Zm00008a006603,Zm00008a006603 unchanged
Zm00008a006603_T01.v1.1.exon.2 chr02 18203220 18203398 Zm00008a006603 18237859 18203398 Zm00008a006603 Zm00008a006603,Zm00008a006603 unchanged
Zm00008a006614_T01.v1.1.exon.1 chr02 18823560 18823964 Zm00008a006614 18823560 18816841 Zm00008a006614 Zm00008a006614,Zm00008a006614 unchanged
Zm00008a006614_T01.v1.1.exon.2 chr02 18822585 18823004 Zm00008a006614 18823560 18816841 Zm00008a006614 Zm00008a006614,Zm00008a006614 unchanged
Zm00008a006614_T01.v1.1.exon.3 chr02 18816098 18816841 Zm00008a006614 18823560 18816841 Zm00008a006614 Zm00008a006614,Zm00008a006614 unchanged
Zm00008a006628_T01.v1.1.exon.1 chr02 19185489 19185612 Zm00008a006628 19185489 19183741 Zm00008a006628 Zm00008a006628,Zm00008a006628 unchanged
Zm00008a006628_T01.v1.1.exon.2 chr02 19185108 19185415 Zm00008a006628 19185489 19183741 Zm00008a006628 Zm00008a006628,Zm00008a006628 unchanged
Zm00008a006628_T01.v1.1.exon.3 chr02 19184908 19184973 Zm00008a006628 19185489 19183741 Zm00008a006628 Zm00008a006628,Zm00008a006628 unchanged
Zm00008a006628_T01.v1.1.exon.4 chr02 19184624 19184761 Zm00008a006628 19185489 19183741 Zm00008a006628 Zm00008a006628,Zm00008a006628 unchanged
Zm00008a006628_T01.v1.1.exon.5 chr02 19184435 19184512 Zm00008a006628 19185489 19183741 Zm00008a006628 Zm00008a006628,Zm00008a006628 unchanged
Zm00008a006628_T01.v1.1.exon.6 chr02 19184291 19184341 Zm00008a006628 19185489 19183741 Zm00008a006628 Zm00008a006628,Zm00008a006628 unchanged
Zm00008a006628_T01.v1.1.exon.7 chr02 19184150 19184184 Zm00008a006628 19185489 19183741 Zm00008a006628 Zm00008a006628,Zm00008a006628 unchanged
Zm00008a006628_T01.v1.1.exon.8 chr02 19183931 19184039 Zm00008a006628 19185489 19183741 Zm00008a006628 Zm00008a006628,Zm00008a006628 unchanged
Zm00008a006628_T01.v1.1.exon.9 chr02 19183139 19183741 Zm00008a006628 19185489 19183741 Zm00008a006628 Zm00008a006628,Zm00008a006628 unchanged
Zm00008a006629_T01.v1.1.exon.1 chr02 19211690 19212223 Zm00008a006629 19211690 19211467 Zm00008a006629 Zm00008a006629,Zm00008a006629 unchanged
Zm00008a006629_T01.v1.1.exon.2 chr02 19210964 19211467 Zm00008a006629 19211690 19211467 Zm00008a006629 Zm00008a006629,Zm00008a006629 unchanged
Zm00008a006630_T01.v1.1.exon.1 chr02 19273211 19273503 Zm00008a006630 19273211 19282371 Zm00008a006630 Zm00008a006630,Zm00008a006630 unchanged
Zm00008a006630_T01.v1.1.exon.2 chr02 19282329 19282371 Zm00008a006630 19273211 19282371 Zm00008a006630 Zm00008a006630,Zm00008a006630 unchanged
Zm00008a006634_T01.v1.1.exon.1 chr02 19358215 19358567 Zm00008a006634 19358215 19371912 Zm00008a006634 Zm00008a006634,Zm00008a006634 unchanged
Zm00008a006634_T01.v1.1.exon.2 chr02 19358864 19359211 Zm00008a006634 19358215 19371912 Zm00008a006634 Zm00008a006634,Zm00008a006634 unchanged
Zm00008a006634_T01.v1.1.exon.3 chr02 19359404 19359619 Zm00008a006634 19358215 19371912 Zm00008a006634 Zm00008a006634,Zm00008a006634 unchanged
Zm00008a006634_T01.v1.1.exon.4 chr02 19359807 19360453 Zm00008a006634 19358215 19371912 Zm00008a006634 Zm00008a006634,Zm00008a006634 unchanged
Zm00008a006634_T01.v1.1.exon.5 chr02 19361459 19361555 Zm00008a006634 19358215 19371912 Zm00008a006634 Zm00008a006634,Zm00008a006634 unchanged
Zm00008a006634_T01.v1.1.exon.6 chr02 19361785 19361852 Zm00008a006634 19358215 19371912 Zm00008a006634 Zm00008a006634,Zm00008a006634 unchanged
Zm00008a006634_T01.v1.1.exon.7 chr02 19362581 19362771 Zm00008a006634 19358215 19371912 Zm00008a006634 Zm00008a006634,Zm00008a006634 unchanged
Zm00008a006634_T01.v1.1.exon.8 chr02 19370308 19370879 Zm00008a006634 19358215 19371912 Zm00008a006634 Zm00008a006634,Zm00008a006634 unchanged
Zm00008a006634_T01.v1.1.exon.9 chr02 19371811 19371912 Zm00008a006634 19358215 19371912 Zm00008a006634 Zm00008a006634,Zm00008a006634 unchanged
Zm00008a006635_T01.v1.1.exon.1 chr02 19408542 19409889 Zm00008a006635 19408542 19408003 Zm00008a006635 Zm00008a006635,Zm00008a006635 unchanged
Zm00008a006635_T01.v1.1.exon.2 chr02 19407996 19408003 Zm00008a006635 19408542 19408003 Zm00008a006635 Zm00008a006635,Zm00008a006635 unchanged
Zm00008a006636_T01.v1.1.exon.1 chr02 19411383 19411649 Zm00008a006636 19411383 19412244 Zm00008a006636 Zm00008a006636,Zm00008a006636 unchanged
Zm00008a006636_T01.v1.1.exon.2 chr02 19411847 19412244 Zm00008a006636 19411383 19412244 Zm00008a006636 Zm00008a006636,Zm00008a006636 unchanged
Zm00008a006637_T01.v1.1.exon.1 chr02 19454531 19454827 Zm00008a006637 19454531 19455505 Zm00008a006637 Zm00008a006637,Zm00008a006637 unchanged
Zm00008a006637_T01.v1.1.exon.2 chr02 19455108 19455505 Zm00008a006637 19454531 19455505 Zm00008a006637 Zm00008a006637,Zm00008a006637 unchanged
Zm00008a006638_T01.v1.1.exon.1 chr02 19524538 19524990 Zm00008a006638 19524538 19528013 Zm00008a006638 Zm00008a006638,Zm00008a006638 unchanged
Zm00008a006638_T01.v1.1.exon.2 chr02 19525093 19525155 Zm00008a006638 19524538 19528013 Zm00008a006638 Zm00008a006638,Zm00008a006638 unchanged
Zm00008a006638_T01.v1.1.exon.3 chr02 19525246 19525335 Zm00008a006638 19524538 19528013 Zm00008a006638 Zm00008a006638,Zm00008a006638 unchanged
Zm00008a006638_T01.v1.1.exon.4 chr02 19525428 19525514 Zm00008a006638 19524538 19528013 Zm00008a006638 Zm00008a006638,Zm00008a006638 unchanged
Zm00008a006638_T01.v1.1.exon.5 chr02 19525927 19525998 Zm00008a006638 19524538 19528013 Zm00008a006638 Zm00008a006638,Zm00008a006638 unchanged
Zm00008a006638_T01.v1.1.exon.6 chr02 19526561 19527193 Zm00008a006638 19524538 19528013 Zm00008a006638 Zm00008a006638,Zm00008a006638 unchanged
Zm00008a006638_T01.v1.1.exon.7 chr02 19527257 19527328 Zm00008a006638 19524538 19528013 Zm00008a006638 Zm00008a006638,Zm00008a006638 unchanged
Zm00008a006638_T01.v1.1.exon.8 chr02 19527419 19528013 Zm00008a006638 19524538 19528013 Zm00008a006638 Zm00008a006638,Zm00008a006638 unchanged
Zm00008a006639_T01.v1.1.exon.1 chr02 19530708 19531112 Zm00008a006639 19530708 19529991 Zm00008a006639 Zm00008a006639,Zm00008a006639 unchanged
Zm00008a006639_T01.v1.1.exon.2 chr02 19530328 19530588 Zm00008a006639 19530708 19529991 Zm00008a006639 Zm00008a006639,Zm00008a006639 unchanged
Zm00008a006639_T01.v1.1.exon.3 chr02 19530098 19530220 Zm00008a006639 19530708 19529991 Zm00008a006639 Zm00008a006639,Zm00008a006639 unchanged
Zm00008a006639_T01.v1.1.exon.4 chr02 19529401 19529991 Zm00008a006639 19530708 19529991 Zm00008a006639 Zm00008a006639,Zm00008a006639 unchanged
Zm00008a006640_T01.v1.1.exon.1 chr02 19545797 19545946 Zm00008a006640 19545797 19550631 Zm00008a006640 Zm00008a006640,Zm00008a006640 unchanged
Zm00008a006640_T01.v1.1.exon.2 chr02 19547213 19547293 Zm00008a006640 19545797 19550631 Zm00008a006640 Zm00008a006640,Zm00008a006640 unchanged
Zm00008a006640_T01.v1.1.exon.3 chr02 19548408 19548472 Zm00008a006640 19545797 19550631 Zm00008a006640 Zm00008a006640,Zm00008a006640 unchanged
Zm00008a006640_T01.v1.1.exon.4 chr02 19550349 19550631 Zm00008a006640 19545797 19550631 Zm00008a006640 Zm00008a006640,Zm00008a006640 unchanged
Zm00008a006653_T01.v1.1.exon.1 chr02 20155923 20156141 Zm00008a006653 20155923 20156141 Zm00008a006653 Zm00008a006653,Zm00008a006653 unchanged
Zm00008a006655_T01.v1.1.exon.1 chr02 20168629 20168679 Zm00008a006655 20168629 20167171 Zm00008a006655 Zm00008a006655,Zm00008a006655 unchanged
Zm00008a006655_T01.v1.1.exon.2 chr02 20168377 20168611 Zm00008a006655 20168629 20167171 Zm00008a006655 Zm00008a006655,Zm00008a006655 unchanged
Zm00008a006655_T01.v1.1.exon.3 chr02 20168148 20168216 Zm00008a006655 20168629 20167171 Zm00008a006655 Zm00008a006655,Zm00008a006655 unchanged
Zm00008a006655_T01.v1.1.exon.4 chr02 20167812 20168105 Zm00008a006655 20168629 20167171 Zm00008a006655 Zm00008a006655,Zm00008a006655 unchanged
Zm00008a006655_T01.v1.1.exon.5 chr02 20166978 20167171 Zm00008a006655 20168629 20167171 Zm00008a006655 Zm00008a006655,Zm00008a006655 unchanged
Zm00008a006661_T01.v1.1.exon.1 chr02 20392535 20392888 Zm00008a006661 20392535 20393797 Zm00008a006661 Zm00008a006661,Zm00008a006661 unchanged
Zm00008a006661_T01.v1.1.exon.2 chr02 20393120 20393797 Zm00008a006661 20392535 20393797 Zm00008a006661 Zm00008a006661,Zm00008a006661 unchanged
Zm00008a006667_T01.v1.1.exon.1 chr02 20634487 20635206 Zm00008a006667 20634487 20636784 Zm00008a006667 Zm00008a006667,Zm00008a006667 unchanged
Zm00008a006667_T01.v1.1.exon.2 chr02 20636653 20636784 Zm00008a006667 20634487 20636784 Zm00008a006667 Zm00008a006667,Zm00008a006667 unchanged
Zm00008a006668_T01.v1.1.exon.1 chr02 20659962 20660644 Zm00008a006668 20659962 20659757 Zm00008a006668 Zm00008a006668,Zm00008a006668 unchanged
Zm00008a006668_T01.v1.1.exon.2 chr02 20659117 20659757 Zm00008a006668 20659962 20659757 Zm00008a006668 Zm00008a006668,Zm00008a006668 unchanged
Zm00008a006673_T01.v1.1.exon.1 chr02 20919269 20919345 Zm00008a006673 20919269 20919799 Zm00008a006673 Zm00008a006673,Zm00008a006673 unchanged
Zm00008a006673_T01.v1.1.exon.2 chr02 20919652 20919799 Zm00008a006673 20919269 20919799 Zm00008a006673 Zm00008a006673,Zm00008a006673 unchanged
Zm00008a006685_T01.v1.1.exon.1 chr02 21290326 21290394 Zm00008a006685 21290326 21333113 Zm00008a006685 Zm00008a006685,Zm00008a006685 unchanged
Zm00008a006685_T01.v1.1.exon.2 chr02 21290421 21290526 Zm00008a006685 21290326 21333113 Zm00008a006685 Zm00008a006685,Zm00008a006685 unchanged
Zm00008a006685_T01.v1.1.exon.3 chr02 21308129 21308286 Zm00008a006685 21290326 21333113 Zm00008a006685 Zm00008a006685,Zm00008a006685 unchanged
Zm00008a006685_T01.v1.1.exon.4 chr02 21330287 21330481 Zm00008a006685 21290326 21333113 Zm00008a006685 Zm00008a006685,Zm00008a006685 unchanged
Zm00008a006685_T01.v1.1.exon.5 chr02 21332973 21333113 Zm00008a006685 21290326 21333113 Zm00008a006685 Zm00008a006685,Zm00008a006685 unchanged
Zm00008a006696_T01.v1.1.exon.1 chr02 21594135 21594441 Zm00008a006696 21594135 21592524 Zm00008a006696 Zm00008a006696,Zm00008a006696 unchanged
Zm00008a006696_T01.v1.1.exon.2 chr02 21593638 21593767 Zm00008a006696 21594135 21592524 Zm00008a006696 Zm00008a006696,Zm00008a006696 unchanged
Zm00008a006696_T01.v1.1.exon.3 chr02 21591915 21592524 Zm00008a006696 21594135 21592524 Zm00008a006696 Zm00008a006696,Zm00008a006696 unchanged
Zm00008a006700_T01.v1.1.exon.1 chr02 21662255 21662357 Zm00008a006700 21662255 21662149 Zm00008a006700 Zm00008a006700,Zm00008a006700 unchanged
Zm00008a006700_T01.v1.1.exon.2 chr02 21662154 21662243 Zm00008a006700 21662255 21662149 Zm00008a006700 Zm00008a006700,Zm00008a006700 unchanged
Zm00008a006700_T01.v1.1.exon.3 chr02 21662052 21662149 Zm00008a006700 21662255 21662149 Zm00008a006700 Zm00008a006700,Zm00008a006700 unchanged
Zm00008a006703_T01.v1.1.exon.1 chr02 21801309 21801462 Zm00008a006703 21801309 21799860 Zm00008a006703 Zm00008a006703,Zm00008a006703 unchanged
Zm00008a006703_T01.v1.1.exon.2 chr02 21801165 21801230 Zm00008a006703 21801309 21799860 Zm00008a006703 Zm00008a006703,Zm00008a006703 unchanged
Zm00008a006703_T01.v1.1.exon.3 chr02 21800798 21800924 Zm00008a006703 21801309 21799860 Zm00008a006703 Zm00008a006703,Zm00008a006703 unchanged
Zm00008a006703_T01.v1.1.exon.4 chr02 21800529 21800643 Zm00008a006703 21801309 21799860 Zm00008a006703 Zm00008a006703,Zm00008a006703 unchanged
Zm00008a006703_T01.v1.1.exon.5 chr02 21799478 21799860 Zm00008a006703 21801309 21799860 Zm00008a006703 Zm00008a006703,Zm00008a006703 unchanged
Zm00008a006704_T01.v1.1.exon.1 chr02 21859539 21859910 Zm00008a006704 21859539 21859910 Zm00008a006704 Zm00008a006704,Zm00008a006704 unchanged
Zm00008a006705_T01.v1.1.exon.1 chr02 21928047 21928598 Zm00008a006705 21928047 21933561 Zm00008a006705 Zm00008a006705,Zm00008a006705 unchanged
Zm00008a006705_T01.v1.1.exon.2 chr02 21929065 21929231 Zm00008a006705 21928047 21933561 Zm00008a006705 Zm00008a006705,Zm00008a006705 unchanged
Zm00008a006705_T01.v1.1.exon.3 chr02 21931529 21931899 Zm00008a006705 21928047 21933561 Zm00008a006705 Zm00008a006705,Zm00008a006705 unchanged
Zm00008a006705_T01.v1.1.exon.4 chr02 21931987 21932403 Zm00008a006705 21928047 21933561 Zm00008a006705 Zm00008a006705,Zm00008a006705 unchanged
Zm00008a006705_T01.v1.1.exon.5 chr02 21932509 21933561 Zm00008a006705 21928047 21933561 Zm00008a006705 Zm00008a006705,Zm00008a006705 unchanged
Zm00008a006708_T01.v1.1.exon.1 chr02 22012444 22013099 Zm00008a006708 22012444 22015891 Zm00008a006708 Zm00008a006708,Zm00008a006708 unchanged
Zm00008a006708_T01.v1.1.exon.2 chr02 22013649 22013694 Zm00008a006708 22012444 22015891 Zm00008a006708 Zm00008a006708,Zm00008a006708 unchanged
Zm00008a006708_T01.v1.1.exon.3 chr02 22013819 22013868 Zm00008a006708 22012444 22015891 Zm00008a006708 Zm00008a006708,Zm00008a006708 unchanged
Zm00008a006708_T01.v1.1.exon.4 chr02 22013991 22014032 Zm00008a006708 22012444 22015891 Zm00008a006708 Zm00008a006708,Zm00008a006708 unchanged
Zm00008a006708_T01.v1.1.exon.5 chr02 22014131 22014241 Zm00008a006708 22012444 22015891 Zm00008a006708 Zm00008a006708,Zm00008a006708 unchanged
Zm00008a006708_T01.v1.1.exon.6 chr02 22014510 22014588 Zm00008a006708 22012444 22015891 Zm00008a006708 Zm00008a006708,Zm00008a006708 unchanged
Zm00008a006708_T01.v1.1.exon.7 chr02 22015363 22015434 Zm00008a006708 22012444 22015891 Zm00008a006708 Zm00008a006708,Zm00008a006708 unchanged
Zm00008a006708_T01.v1.1.exon.8 chr02 22015533 22015891 Zm00008a006708 22012444 22015891 Zm00008a006708 Zm00008a006708,Zm00008a006708 unchanged
Zm00008a006709_T01.v1.1.exon.1 chr02 22017395 22017511 Zm00008a006709 22017395 22017244 Zm00008a006709 Zm00008a006709,Zm00008a006709 unchanged
Zm00008a006709_T01.v1.1.exon.2 chr02 22017134 22017244 Zm00008a006709 22017395 22017244 Zm00008a006709 Zm00008a006709,Zm00008a006709 unchanged
Zm00008a006712_T01.v1.1.exon.1 chr02 22162246 22162372 Zm00008a006712 22162246 22180319 Zm00008a006712 Zm00008a006712,Zm00008a006712 unchanged
Zm00008a006712_T01.v1.1.exon.2 chr02 22162429 22162499 Zm00008a006712 22162246 22180319 Zm00008a006712 Zm00008a006712,Zm00008a006712 unchanged
Zm00008a006712_T01.v1.1.exon.3 chr02 22166104 22166286 Zm00008a006712 22162246 22180319 Zm00008a006712 Zm00008a006712,Zm00008a006712 unchanged
Zm00008a006712_T01.v1.1.exon.4 chr02 22166623 22166739 Zm00008a006712 22162246 22180319 Zm00008a006712 Zm00008a006712,Zm00008a006712 unchanged
Zm00008a006712_T01.v1.1.exon.5 chr02 22166879 22166968 Zm00008a006712 22162246 22180319 Zm00008a006712 Zm00008a006712,Zm00008a006712 unchanged
Zm00008a006712_T01.v1.1.exon.6 chr02 22180185 22180319 Zm00008a006712 22162246 22180319 Zm00008a006712 Zm00008a006712,Zm00008a006712 unchanged
Zm00008a006730_T01.v1.1.exon.1 chr02 22678374 22679018 Zm00008a006730 22678374 22679018 Zm00008a006730 Zm00008a006730,Zm00008a006730 unchanged
Zm00008a006734_T01.v1.1.exon.1 chr02 22741925 22742584 Zm00008a006734 22741925 22742584 Zm00008a006734 Zm00008a006734,Zm00008a006734 unchanged
Zm00008a006743_T01.v1.1.exon.1 chr02 23206868 23207223 Zm00008a006743 23206868 23195684 Zm00008a006743 Zm00008a006743,Zm00008a006743 unchanged
Zm00008a006743_T01.v1.1.exon.2 chr02 23206573 23206758 Zm00008a006743 23206868 23195684 Zm00008a006743 Zm00008a006743,Zm00008a006743 unchanged
Zm00008a006743_T01.v1.1.exon.3 chr02 23206345 23206463 Zm00008a006743 23206868 23195684 Zm00008a006743 Zm00008a006743,Zm00008a006743 unchanged
Zm00008a006743_T01.v1.1.exon.4 chr02 23204267 23204280 Zm00008a006743 23206868 23195684 Zm00008a006743 Zm00008a006743,Zm00008a006743 unchanged
Zm00008a006743_T01.v1.1.exon.5 chr02 23203914 23204116 Zm00008a006743 23206868 23195684 Zm00008a006743 Zm00008a006743,Zm00008a006743 unchanged
Zm00008a006743_T01.v1.1.exon.6 chr02 23198700 23199043 Zm00008a006743 23206868 23195684 Zm00008a006743 Zm00008a006743,Zm00008a006743 unchanged
Zm00008a006743_T01.v1.1.exon.7 chr02 23196079 23196325 Zm00008a006743 23206868 23195684 Zm00008a006743 Zm00008a006743,Zm00008a006743 unchanged
Zm00008a006743_T01.v1.1.exon.8 chr02 23195795 23195980 Zm00008a006743 23206868 23195684 Zm00008a006743 Zm00008a006743,Zm00008a006743 unchanged
Zm00008a006743_T01.v1.1.exon.9 chr02 23195049 23195684 Zm00008a006743 23206868 23195684 Zm00008a006743 Zm00008a006743,Zm00008a006743 unchanged
Zm00008a006744_T01.v1.1.exon.1 chr02 23223828 23224937 Zm00008a006744 23223828 23224937 Zm00008a006744 Zm00008a006744,Zm00008a006744 unchanged
Zm00008a006754_T01.v1.1.exon.1 chr02 23665392 23665402 Zm00008a006754 23665392 23654009 Zm00008a006754 Zm00008a006754,Zm00008a006754 unchanged
Zm00008a006754_T01.v1.1.exon.2 chr02 23664876 23665037 Zm00008a006754 23665392 23654009 Zm00008a006754 Zm00008a006754,Zm00008a006754 unchanged
Zm00008a006754_T01.v1.1.exon.3 chr02 23663909 23664095 Zm00008a006754 23665392 23654009 Zm00008a006754 Zm00008a006754,Zm00008a006754 unchanged
Zm00008a006754_T01.v1.1.exon.4 chr02 23663211 23663436 Zm00008a006754 23665392 23654009 Zm00008a006754 Zm00008a006754,Zm00008a006754 unchanged
Zm00008a006754_T01.v1.1.exon.5 chr02 23660472 23660548 Zm00008a006754 23665392 23654009 Zm00008a006754 Zm00008a006754,Zm00008a006754 unchanged
Zm00008a006754_T01.v1.1.exon.6 chr02 23656666 23656879 Zm00008a006754 23665392 23654009 Zm00008a006754 Zm00008a006754,Zm00008a006754 unchanged
Zm00008a006754_T01.v1.1.exon.7 chr02 23654129 23654395 Zm00008a006754 23665392 23654009 Zm00008a006754 Zm00008a006754,Zm00008a006754 unchanged
Zm00008a006754_T01.v1.1.exon.8 chr02 23653900 23654009 Zm00008a006754 23665392 23654009 Zm00008a006754 Zm00008a006754,Zm00008a006754 unchanged
Zm00008a006757_T01.v1.1.exon.1 chr02 23721695 23723517 Zm00008a006757 23721695 23720131 Zm00008a006757 Zm00008a006757,Zm00008a006757 unchanged
Zm00008a006757_T01.v1.1.exon.2 chr02 23720260 23720278 Zm00008a006757 23721695 23720131 Zm00008a006757 Zm00008a006757,Zm00008a006757 unchanged
Zm00008a006757_T01.v1.1.exon.3 chr02 23720090 23720131 Zm00008a006757 23721695 23720131 Zm00008a006757 Zm00008a006757,Zm00008a006757 unchanged
Zm00008a006758_T01.v1.1.exon.1 chr02 23726805 23726937 Zm00008a006758 23726805 23725387 Zm00008a006758 Zm00008a006758,Zm00008a006758 unchanged
Zm00008a006758_T01.v1.1.exon.2 chr02 23726617 23726720 Zm00008a006758 23726805 23725387 Zm00008a006758 Zm00008a006758,Zm00008a006758 unchanged
Zm00008a006758_T01.v1.1.exon.3 chr02 23726292 23726415 Zm00008a006758 23726805 23725387 Zm00008a006758 Zm00008a006758,Zm00008a006758 unchanged
Zm00008a006758_T01.v1.1.exon.4 chr02 23726014 23726130 Zm00008a006758 23726805 23725387 Zm00008a006758 Zm00008a006758,Zm00008a006758 unchanged
Zm00008a006758_T01.v1.1.exon.5 chr02 23724693 23725387 Zm00008a006758 23726805 23725387 Zm00008a006758 Zm00008a006758,Zm00008a006758 unchanged
Zm00008a006761_T01.v1.1.exon.1 chr02 23987146 23987605 Zm00008a006761 23987146 23991673 Zm00008a006761 Zm00008a006761,Zm00008a006761 unchanged
Zm00008a006761_T01.v1.1.exon.2 chr02 23987905 23987978 Zm00008a006761 23987146 23991673 Zm00008a006761 Zm00008a006761,Zm00008a006761 unchanged
Zm00008a006761_T01.v1.1.exon.3 chr02 23990596 23990826 Zm00008a006761 23987146 23991673 Zm00008a006761 Zm00008a006761,Zm00008a006761 unchanged
Zm00008a006761_T01.v1.1.exon.4 chr02 23990918 23991010 Zm00008a006761 23987146 23991673 Zm00008a006761 Zm00008a006761,Zm00008a006761 unchanged
Zm00008a006761_T01.v1.1.exon.5 chr02 23991653 23991673 Zm00008a006761 23987146 23991673 Zm00008a006761 Zm00008a006761,Zm00008a006761 unchanged
Zm00008a006762_T01.v1.1.exon.1 chr02 24019739 24020016 Zm00008a006762 24019739 24007902 Zm00008a006762 Zm00008a006762,Zm00008a006762 unchanged
Zm00008a006762_T01.v1.1.exon.2 chr02 24017458 24017656 Zm00008a006762 24019739 24007902 Zm00008a006762 Zm00008a006762,Zm00008a006762 unchanged
Zm00008a006762_T01.v1.1.exon.3 chr02 24007828 24007902 Zm00008a006762 24019739 24007902 Zm00008a006762 Zm00008a006762,Zm00008a006762 unchanged
Zm00008a006763_T01.v1.1.exon.1 chr02 24017570 24017653 Zm00008a006763 24017570 24020173 Zm00008a006763 Zm00008a006763,Zm00008a006763 unchanged
Zm00008a006763_T01.v1.1.exon.2 chr02 24019307 24019486 Zm00008a006763 24017570 24020173 Zm00008a006763 Zm00008a006763,Zm00008a006763 unchanged
Zm00008a006763_T01.v1.1.exon.3 chr02 24019682 24020173 Zm00008a006763 24017570 24020173 Zm00008a006763 Zm00008a006763,Zm00008a006763 unchanged
Zm00008a006764_T01.v1.1.exon.1 chr02 24042627 24042845 Zm00008a006764 24042627 24020191 Zm00008a006764 Zm00008a006764,Zm00008a006764 unchanged
Zm00008a006764_T01.v1.1.exon.2 chr02 24036592 24036670 Zm00008a006764 24042627 24020191 Zm00008a006764 Zm00008a006764,Zm00008a006764 unchanged
Zm00008a006764_T01.v1.1.exon.3 chr02 24036065 24036217 Zm00008a006764 24042627 24020191 Zm00008a006764 Zm00008a006764,Zm00008a006764 unchanged
Zm00008a006764_T01.v1.1.exon.4 chr02 24035775 24035962 Zm00008a006764 24042627 24020191 Zm00008a006764 Zm00008a006764,Zm00008a006764 unchanged
Zm00008a006764_T01.v1.1.exon.5 chr02 24020063 24020191 Zm00008a006764 24042627 24020191 Zm00008a006764 Zm00008a006764,Zm00008a006764 unchanged
Zm00008a006770_T01.v1.1.exon.1 chr02 24428790 24429118 Zm00008a006770 24428790 24425039 Zm00008a006770 Zm00008a006770,Zm00008a006770 unchanged
Zm00008a006770_T01.v1.1.exon.2 chr02 24428173 24428689 Zm00008a006770 24428790 24425039 Zm00008a006770 Zm00008a006770,Zm00008a006770 unchanged
Zm00008a006770_T01.v1.1.exon.3 chr02 24426826 24427943 Zm00008a006770 24428790 24425039 Zm00008a006770 Zm00008a006770,Zm00008a006770 unchanged
Zm00008a006770_T01.v1.1.exon.4 chr02 24426437 24426673 Zm00008a006770 24428790 24425039 Zm00008a006770 Zm00008a006770,Zm00008a006770 unchanged
Zm00008a006770_T01.v1.1.exon.5 chr02 24425897 24425947 Zm00008a006770 24428790 24425039 Zm00008a006770 Zm00008a006770,Zm00008a006770 unchanged
Zm00008a006770_T01.v1.1.exon.6 chr02 24425150 24425243 Zm00008a006770 24428790 24425039 Zm00008a006770 Zm00008a006770,Zm00008a006770 unchanged
Zm00008a006770_T01.v1.1.exon.7 chr02 24424677 24425039 Zm00008a006770 24428790 24425039 Zm00008a006770 Zm00008a006770,Zm00008a006770 unchanged
Zm00008a006771_T01.v1.1.exon.1 chr02 24498641 24499141 Zm00008a006771 24498641 24499141 Zm00008a006771 Zm00008a006771,Zm00008a006771 unchanged
Zm00008a006773_T01.v1.1.exon.1 chr02 24518431 24518511 Zm00008a006773 24518431 24549967 Zm00008a006773 Zm00008a006773,Zm00008a006773 unchanged
Zm00008a006773_T01.v1.1.exon.2 chr02 24519154 24519348 Zm00008a006773 24518431 24549967 Zm00008a006773 Zm00008a006773,Zm00008a006773 unchanged
Zm00008a006773_T01.v1.1.exon.3 chr02 24519889 24520745 Zm00008a006773 24518431 24549967 Zm00008a006773 Zm00008a006773,Zm00008a006773 unchanged
Zm00008a006773_T01.v1.1.exon.4 chr02 24521321 24521942 Zm00008a006773 24518431 24549967 Zm00008a006773 Zm00008a006773,Zm00008a006773 unchanged
Zm00008a006773_T01.v1.1.exon.5 chr02 24522502 24523163 Zm00008a006773 24518431 24549967 Zm00008a006773 Zm00008a006773,Zm00008a006773 unchanged
Zm00008a006773_T01.v1.1.exon.6 chr02 24549778 24549967 Zm00008a006773 24518431 24549967 Zm00008a006773 Zm00008a006773,Zm00008a006773 unchanged
Zm00008a006779_T01.v1.1.exon.1 chr02 24694700 24695029 Zm00008a006779 24694700 24693409 Zm00008a006779 Zm00008a006779,Zm00008a006779 unchanged
Zm00008a006779_T01.v1.1.exon.2 chr02 24694438 24694633 Zm00008a006779 24694700 24693409 Zm00008a006779 Zm00008a006779,Zm00008a006779 unchanged
Zm00008a006779_T01.v1.1.exon.3 chr02 24693351 24693409 Zm00008a006779 24694700 24693409 Zm00008a006779 Zm00008a006779,Zm00008a006779 unchanged
Zm00008a006780_T01.v1.1.exon.1 chr02 24710766 24710921 Zm00008a006780 24710766 24716234 Zm00008a006780 Zm00008a006780,Zm00008a006780 unchanged
Zm00008a006780_T01.v1.1.exon.2 chr02 24714365 24714409 Zm00008a006780 24710766 24716234 Zm00008a006780 Zm00008a006780,Zm00008a006780 unchanged
Zm00008a006780_T01.v1.1.exon.3 chr02 24715983 24716234 Zm00008a006780 24710766 24716234 Zm00008a006780 Zm00008a006780,Zm00008a006780 unchanged
Zm00008a006788_T01.v1.1.exon.1 chr02 25064801 25064888 Zm00008a006788 25064801 25060360 Zm00008a006788 Zm00008a006788,Zm00008a006788 unchanged
Zm00008a006788_T01.v1.1.exon.2 chr02 25062554 25062678 Zm00008a006788 25064801 25060360 Zm00008a006788 Zm00008a006788,Zm00008a006788 unchanged
Zm00008a006788_T01.v1.1.exon.3 chr02 25060674 25060823 Zm00008a006788 25064801 25060360 Zm00008a006788 Zm00008a006788,Zm00008a006788 unchanged
Zm00008a006788_T01.v1.1.exon.4 chr02 25060443 25060640 Zm00008a006788 25064801 25060360 Zm00008a006788 Zm00008a006788,Zm00008a006788 unchanged
Zm00008a006788_T01.v1.1.exon.5 chr02 25060289 25060360 Zm00008a006788 25064801 25060360 Zm00008a006788 Zm00008a006788,Zm00008a006788 unchanged
Zm00008a006789_T01.v1.1.exon.1 chr02 25148432 25148607 Zm00008a006789 25148432 25132078 Zm00008a006789 Zm00008a006789,Zm00008a006789 unchanged
Zm00008a006789_T01.v1.1.exon.2 chr02 25132048 25132078 Zm00008a006789 25148432 25132078 Zm00008a006789 Zm00008a006789,Zm00008a006789 unchanged
Zm00008a006790_T01.v1.1.exon.1 chr02 25167339 25167660 Zm00008a006790 25167339 25167209 Zm00008a006790 Zm00008a006790,Zm00008a006790 unchanged
Zm00008a006790_T01.v1.1.exon.2 chr02 25166965 25167209 Zm00008a006790 25167339 25167209 Zm00008a006790 Zm00008a006790,Zm00008a006790 unchanged
Zm00008a006792_T01.v1.1.exon.1 chr02 25180336 25180923 Zm00008a006792 25180336 25181160 Zm00008a006792 Zm00008a006792,Zm00008a006792 unchanged
Zm00008a006792_T01.v1.1.exon.2 chr02 25181053 25181160 Zm00008a006792 25180336 25181160 Zm00008a006792 Zm00008a006792,Zm00008a006792 unchanged
Zm00008a006794_T01.v1.1.exon.1 chr02 25305590 25305786 Zm00008a006794 25305590 25305449 Zm00008a006794 Zm00008a006794,Zm00008a006794 unchanged
Zm00008a006794_T01.v1.1.exon.2 chr02 25305287 25305449 Zm00008a006794 25305590 25305449 Zm00008a006794 Zm00008a006794,Zm00008a006794 unchanged
Zm00008a006795_T01.v1.1.exon.1 chr02 25326801 25327652 Zm00008a006795 25326801 25329559 Zm00008a006795 Zm00008a006795,Zm00008a006795 unchanged
Zm00008a006795_T01.v1.1.exon.2 chr02 25327745 25327834 Zm00008a006795 25326801 25329559 Zm00008a006795 Zm00008a006795,Zm00008a006795 unchanged
Zm00008a006795_T01.v1.1.exon.3 chr02 25327839 25327957 Zm00008a006795 25326801 25329559 Zm00008a006795 Zm00008a006795,Zm00008a006795 unchanged
Zm00008a006795_T01.v1.1.exon.4 chr02 25327987 25328139 Zm00008a006795 25326801 25329559 Zm00008a006795 Zm00008a006795,Zm00008a006795 unchanged
Zm00008a006795_T01.v1.1.exon.5 chr02 25328324 25328444 Zm00008a006795 25326801 25329559 Zm00008a006795 Zm00008a006795,Zm00008a006795 unchanged
Zm00008a006795_T01.v1.1.exon.6 chr02 25328711 25328779 Zm00008a006795 25326801 25329559 Zm00008a006795 Zm00008a006795,Zm00008a006795 unchanged
Zm00008a006795_T01.v1.1.exon.7 chr02 25328932 25329026 Zm00008a006795 25326801 25329559 Zm00008a006795 Zm00008a006795,Zm00008a006795 unchanged
Zm00008a006795_T01.v1.1.exon.8 chr02 25329544 25329559 Zm00008a006795 25326801 25329559 Zm00008a006795 Zm00008a006795,Zm00008a006795 unchanged
Zm00008a006798_T01.v1.1.exon.1 chr02 25371237 25371595 Zm00008a006798 25371237 25379356 Zm00008a006798 Zm00008a006798,Zm00008a006798 unchanged
Zm00008a006798_T01.v1.1.exon.2 chr02 25372454 25373078 Zm00008a006798 25371237 25379356 Zm00008a006798 Zm00008a006798,Zm00008a006798 unchanged
Zm00008a006798_T01.v1.1.exon.3 chr02 25373586 25373981 Zm00008a006798 25371237 25379356 Zm00008a006798 Zm00008a006798,Zm00008a006798 unchanged
Zm00008a006798_T01.v1.1.exon.4 chr02 25374068 25374415 Zm00008a006798 25371237 25379356 Zm00008a006798 Zm00008a006798,Zm00008a006798 unchanged
Zm00008a006798_T01.v1.1.exon.5 chr02 25375570 25375912 Zm00008a006798 25371237 25379356 Zm00008a006798 Zm00008a006798,Zm00008a006798 unchanged
Zm00008a006798_T01.v1.1.exon.6 chr02 25376014 25376082 Zm00008a006798 25371237 25379356 Zm00008a006798 Zm00008a006798,Zm00008a006798 unchanged
Zm00008a006798_T01.v1.1.exon.7 chr02 25377533 25377598 Zm00008a006798 25371237 25379356 Zm00008a006798 Zm00008a006798,Zm00008a006798 unchanged
Zm00008a006798_T01.v1.1.exon.8 chr02 25377883 25378004 Zm00008a006798 25371237 25379356 Zm00008a006798 Zm00008a006798,Zm00008a006798 unchanged
Zm00008a006798_T01.v1.1.exon.9 chr02 25378081 25378209 Zm00008a006798 25371237 25379356 Zm00008a006798 Zm00008a006798,Zm00008a006798 unchanged
Zm00008a006798_T01.v1.1.exon.10 chr02 25378699 25379356 Zm00008a006798 25371237 25379356 Zm00008a006798 Zm00008a006798,Zm00008a006798 unchanged
Zm00008a006810_T01.v1.1.exon.1 chr02 25676826 25677130 Zm00008a006810 25676826 25677952 Zm00008a006810 Zm00008a006810,Zm00008a006810 unchanged
Zm00008a006810_T01.v1.1.exon.2 chr02 25677253 25677312 Zm00008a006810 25676826 25677952 Zm00008a006810 Zm00008a006810,Zm00008a006810 unchanged
Zm00008a006810_T01.v1.1.exon.3 chr02 25677462 25677952 Zm00008a006810 25676826 25677952 Zm00008a006810 Zm00008a006810,Zm00008a006810 unchanged
Zm00008a006818_T01.v1.1.exon.1 chr02 25806938 25807214 Zm00008a006818 25806938 25812657 Zm00008a006818 Zm00008a006818,Zm00008a006818 unchanged
Zm00008a006818_T01.v1.1.exon.2 chr02 25809364 25809552 Zm00008a006818 25806938 25812657 Zm00008a006818 Zm00008a006818,Zm00008a006818 unchanged
Zm00008a006818_T01.v1.1.exon.3 chr02 25809659 25809747 Zm00008a006818 25806938 25812657 Zm00008a006818 Zm00008a006818,Zm00008a006818 unchanged
Zm00008a006818_T01.v1.1.exon.4 chr02 25810231 25810326 Zm00008a006818 25806938 25812657 Zm00008a006818 Zm00008a006818,Zm00008a006818 unchanged
Zm00008a006818_T01.v1.1.exon.5 chr02 25810901 25811104 Zm00008a006818 25806938 25812657 Zm00008a006818 Zm00008a006818,Zm00008a006818 unchanged
Zm00008a006818_T01.v1.1.exon.6 chr02 25811179 25811327 Zm00008a006818 25806938 25812657 Zm00008a006818 Zm00008a006818,Zm00008a006818 unchanged
Zm00008a006818_T01.v1.1.exon.7 chr02 25811425 25811517 Zm00008a006818 25806938 25812657 Zm00008a006818 Zm00008a006818,Zm00008a006818 unchanged
Zm00008a006818_T01.v1.1.exon.8 chr02 25812603 25812657 Zm00008a006818 25806938 25812657 Zm00008a006818 Zm00008a006818,Zm00008a006818 unchanged
Zm00008a006819_T01.v1.1.exon.1 chr02 25820154 25820496 Zm00008a006819 25820154 25812980 Zm00008a006819 Zm00008a006819,Zm00008a006819 unchanged
Zm00008a006819_T01.v1.1.exon.2 chr02 25819770 25819903 Zm00008a006819 25820154 25812980 Zm00008a006819 Zm00008a006819,Zm00008a006819 unchanged
Zm00008a006819_T01.v1.1.exon.3 chr02 25818729 25819028 Zm00008a006819 25820154 25812980 Zm00008a006819 Zm00008a006819,Zm00008a006819 unchanged
Zm00008a006819_T01.v1.1.exon.4 chr02 25818555 25818634 Zm00008a006819 25820154 25812980 Zm00008a006819 Zm00008a006819,Zm00008a006819 unchanged
Zm00008a006819_T01.v1.1.exon.5 chr02 25818358 25818458 Zm00008a006819 25820154 25812980 Zm00008a006819 Zm00008a006819,Zm00008a006819 unchanged
Zm00008a006819_T01.v1.1.exon.6 chr02 25818119 25818244 Zm00008a006819 25820154 25812980 Zm00008a006819 Zm00008a006819,Zm00008a006819 unchanged
Zm00008a006819_T01.v1.1.exon.7 chr02 25815551 25815620 Zm00008a006819 25820154 25812980 Zm00008a006819 Zm00008a006819,Zm00008a006819 unchanged
Zm00008a006819_T01.v1.1.exon.8 chr02 25814670 25814735 Zm00008a006819 25820154 25812980 Zm00008a006819 Zm00008a006819,Zm00008a006819 unchanged
Zm00008a006819_T01.v1.1.exon.9 chr02 25814469 25814561 Zm00008a006819 25820154 25812980 Zm00008a006819 Zm00008a006819,Zm00008a006819 unchanged
Zm00008a006819_T01.v1.1.exon.10 chr02 25814328 25814384 Zm00008a006819 25820154 25812980 Zm00008a006819 Zm00008a006819,Zm00008a006819 unchanged
Zm00008a006819_T01.v1.1.exon.11 chr02 25814137 25814241 Zm00008a006819 25820154 25812980 Zm00008a006819 Zm00008a006819,Zm00008a006819 unchanged
Zm00008a006819_T01.v1.1.exon.12 chr02 25813961 25814051 Zm00008a006819 25820154 25812980 Zm00008a006819 Zm00008a006819,Zm00008a006819 unchanged
Zm00008a006819_T01.v1.1.exon.13 chr02 25813800 25813888 Zm00008a006819 25820154 25812980 Zm00008a006819 Zm00008a006819,Zm00008a006819 unchanged
Zm00008a006819_T01.v1.1.exon.14 chr02 25813335 25813525 Zm00008a006819 25820154 25812980 Zm00008a006819 Zm00008a006819,Zm00008a006819 unchanged
Zm00008a006819_T01.v1.1.exon.15 chr02 25813006 25813190 Zm00008a006819 25820154 25812980 Zm00008a006819 Zm00008a006819,Zm00008a006819 unchanged
Zm00008a006819_T01.v1.1.exon.16 chr02 25812917 25812980 Zm00008a006819 25820154 25812980 Zm00008a006819 Zm00008a006819,Zm00008a006819 unchanged
Zm00008a006820_T01.v1.1.exon.1 chr02 25860124 25861761 Zm00008a006820 25860124 25861761 Zm00008a006820 Zm00008a006820,Zm00008a006820 unchanged
Zm00008a006828_T01.v1.1.exon.1 chr02 26021044 26021082 Zm00008a006828 26021044 26018453 Zm00008a006828 Zm00008a006828,Zm00008a006828 unchanged
Zm00008a006828_T01.v1.1.exon.2 chr02 26020752 26020944 Zm00008a006828 26021044 26018453 Zm00008a006828 Zm00008a006828,Zm00008a006828 unchanged
Zm00008a006828_T01.v1.1.exon.3 chr02 26020513 26020649 Zm00008a006828 26021044 26018453 Zm00008a006828 Zm00008a006828,Zm00008a006828 unchanged
Zm00008a006828_T01.v1.1.exon.4 chr02 26019954 26020242 Zm00008a006828 26021044 26018453 Zm00008a006828 Zm00008a006828,Zm00008a006828 unchanged
Zm00008a006828_T01.v1.1.exon.5 chr02 26019688 26019794 Zm00008a006828 26021044 26018453 Zm00008a006828 Zm00008a006828,Zm00008a006828 unchanged
Zm00008a006828_T01.v1.1.exon.6 chr02 26019455 26019551 Zm00008a006828 26021044 26018453 Zm00008a006828 Zm00008a006828,Zm00008a006828 unchanged
Zm00008a006828_T01.v1.1.exon.7 chr02 26018682 26018861 Zm00008a006828 26021044 26018453 Zm00008a006828 Zm00008a006828,Zm00008a006828 unchanged
Zm00008a006828_T01.v1.1.exon.8 chr02 26018298 26018453 Zm00008a006828 26021044 26018453 Zm00008a006828 Zm00008a006828,Zm00008a006828 unchanged
Zm00008a006829_T01.v1.1.exon.1 chr02 26047579 26048059 Zm00008a006829 26047579 26052182 Zm00008a006829 Zm00008a006829,Zm00008a006829 unchanged
Zm00008a006829_T01.v1.1.exon.2 chr02 26050018 26050181 Zm00008a006829 26047579 26052182 Zm00008a006829 Zm00008a006829,Zm00008a006829 unchanged
Zm00008a006829_T01.v1.1.exon.3 chr02 26050258 26050355 Zm00008a006829 26047579 26052182 Zm00008a006829 Zm00008a006829,Zm00008a006829 unchanged
Zm00008a006829_T01.v1.1.exon.4 chr02 26050448 26050585 Zm00008a006829 26047579 26052182 Zm00008a006829 Zm00008a006829,Zm00008a006829 unchanged
Zm00008a006829_T01.v1.1.exon.5 chr02 26050696 26050885 Zm00008a006829 26047579 26052182 Zm00008a006829 Zm00008a006829,Zm00008a006829 unchanged
Zm00008a006829_T01.v1.1.exon.6 chr02 26050966 26052182 Zm00008a006829 26047579 26052182 Zm00008a006829 Zm00008a006829,Zm00008a006829 unchanged
Zm00008a006831_T01.v1.1.exon.1 chr02 26133092 26133200 Zm00008a006831 26133092 26126843 Zm00008a006831 Zm00008a006831,Zm00008a006831 unchanged
Zm00008a006831_T01.v1.1.exon.2 chr02 26132864 26133020 Zm00008a006831 26133092 26126843 Zm00008a006831 Zm00008a006831,Zm00008a006831 unchanged
Zm00008a006831_T01.v1.1.exon.3 chr02 26132739 26132795 Zm00008a006831 26133092 26126843 Zm00008a006831 Zm00008a006831,Zm00008a006831 unchanged
Zm00008a006831_T01.v1.1.exon.4 chr02 26132343 26132398 Zm00008a006831 26133092 26126843 Zm00008a006831 Zm00008a006831,Zm00008a006831 unchanged
Zm00008a006831_T01.v1.1.exon.5 chr02 26127485 26127555 Zm00008a006831 26133092 26126843 Zm00008a006831 Zm00008a006831,Zm00008a006831 unchanged
Zm00008a006831_T01.v1.1.exon.6 chr02 26126954 26127042 Zm00008a006831 26133092 26126843 Zm00008a006831 Zm00008a006831,Zm00008a006831 unchanged
Zm00008a006831_T01.v1.1.exon.7 chr02 26126783 26126843 Zm00008a006831 26133092 26126843 Zm00008a006831 Zm00008a006831,Zm00008a006831 unchanged
Zm00008a006833_T01.v1.1.exon.1 chr02 26292977 26293559 Zm00008a006833 26292977 26291751 Zm00008a006833 Zm00008a006833,Zm00008a006833 unchanged
Zm00008a006833_T01.v1.1.exon.2 chr02 26292413 26292925 Zm00008a006833 26292977 26291751 Zm00008a006833 Zm00008a006833,Zm00008a006833 unchanged
Zm00008a006833_T01.v1.1.exon.3 chr02 26291833 26291979 Zm00008a006833 26292977 26291751 Zm00008a006833 Zm00008a006833,Zm00008a006833 unchanged
Zm00008a006833_T01.v1.1.exon.4 chr02 26290445 26291751 Zm00008a006833 26292977 26291751 Zm00008a006833 Zm00008a006833,Zm00008a006833 unchanged
Zm00008a006841_T01.v1.1.exon.1 chr02 26565503 26565580 Zm00008a006841 26565503 26571297 Zm00008a006841 Zm00008a006841,Zm00008a006841 unchanged
Zm00008a006841_T01.v1.1.exon.2 chr02 26570666 26570887 Zm00008a006841 26565503 26571297 Zm00008a006841 Zm00008a006841,Zm00008a006841 unchanged
Zm00008a006841_T01.v1.1.exon.3 chr02 26571106 26571297 Zm00008a006841 26565503 26571297 Zm00008a006841 Zm00008a006841,Zm00008a006841 unchanged
Zm00008a006843_T01.v1.1.exon.1 chr02 26592390 26592851 Zm00008a006843 26592390 26592291 Zm00008a006843 Zm00008a006843,Zm00008a006843 unchanged
Zm00008a006843_T01.v1.1.exon.2 chr02 26592193 26592291 Zm00008a006843 26592390 26592291 Zm00008a006843 Zm00008a006843,Zm00008a006843 unchanged
Zm00008a006844_T01.v1.1.exon.1 chr02 26629156 26629205 Zm00008a006844 26629156 26630616 Zm00008a006844 Zm00008a006844,Zm00008a006844 unchanged
Zm00008a006844_T01.v1.1.exon.2 chr02 26629304 26629526 Zm00008a006844 26629156 26630616 Zm00008a006844 Zm00008a006844,Zm00008a006844 unchanged
Zm00008a006844_T01.v1.1.exon.3 chr02 26630153 26630616 Zm00008a006844 26629156 26630616 Zm00008a006844 Zm00008a006844,Zm00008a006844 unchanged
Zm00008a006847_T01.v1.1.exon.1 chr02 26652118 26652356 Zm00008a006847 26652118 26651697 Zm00008a006847 Zm00008a006847,Zm00008a006847 unchanged
Zm00008a006847_T01.v1.1.exon.2 chr02 26651788 26652044 Zm00008a006847 26652118 26651697 Zm00008a006847 Zm00008a006847,Zm00008a006847 unchanged
Zm00008a006847_T01.v1.1.exon.3 chr02 26651506 26651697 Zm00008a006847 26652118 26651697 Zm00008a006847 Zm00008a006847,Zm00008a006847 unchanged
Zm00008a006855_T01.v1.1.exon.1 chr02 26851882 26852161 Zm00008a006855 26851882 26851708 Zm00008a006855 Zm00008a006855,Zm00008a006855 unchanged
Zm00008a006855_T01.v1.1.exon.2 chr02 26851683 26851708 Zm00008a006855 26851882 26851708 Zm00008a006855 Zm00008a006855,Zm00008a006855 unchanged
Zm00008a006867_T01.v1.1.exon.1 chr02 27155785 27156167 Zm00008a006867 27155785 27158244 Zm00008a006867 Zm00008a006867,Zm00008a006867 unchanged
Zm00008a006867_T01.v1.1.exon.2 chr02 27156440 27158244 Zm00008a006867 27155785 27158244 Zm00008a006867 Zm00008a006867,Zm00008a006867 unchanged
Zm00008a006868_T01.v1.1.exon.1 chr02 27182112 27182124 Zm00008a006868 27182112 27158179 Zm00008a006868 Zm00008a006868,Zm00008a006868 unchanged
Zm00008a006868_T01.v1.1.exon.2 chr02 27156345 27158179 Zm00008a006868 27182112 27158179 Zm00008a006868 Zm00008a006868,Zm00008a006868 unchanged
Zm00008a006869_T01.v1.1.exon.1 chr02 27182694 27182703 Zm00008a006869 27182694 27217809 Zm00008a006869 Zm00008a006869,Zm00008a006869 unchanged
Zm00008a006869_T01.v1.1.exon.2 chr02 27217454 27217809 Zm00008a006869 27182694 27217809 Zm00008a006869 Zm00008a006869,Zm00008a006869 unchanged
Zm00008a006877_T01.v1.1.exon.1 chr02 27554226 27554331 Zm00008a006877 27554226 27531131 Zm00008a006877 Zm00008a006877,Zm00008a006877 unchanged
Zm00008a006877_T01.v1.1.exon.2 chr02 27549353 27549501 Zm00008a006877 27554226 27531131 Zm00008a006877 Zm00008a006877,Zm00008a006877 unchanged
Zm00008a006877_T01.v1.1.exon.3 chr02 27533686 27534062 Zm00008a006877 27554226 27531131 Zm00008a006877 Zm00008a006877,Zm00008a006877 unchanged
Zm00008a006877_T01.v1.1.exon.4 chr02 27531125 27531131 Zm00008a006877 27554226 27531131 Zm00008a006877 Zm00008a006877,Zm00008a006877 unchanged
Zm00008a006878_T01.v1.1.exon.1 chr02 27572860 27573190 Zm00008a006878 27572860 27566695 Zm00008a006878 Zm00008a006878,Zm00008a006878 unchanged
Zm00008a006878_T01.v1.1.exon.2 chr02 27572419 27572763 Zm00008a006878 27572860 27566695 Zm00008a006878 Zm00008a006878,Zm00008a006878 unchanged
Zm00008a006878_T01.v1.1.exon.3 chr02 27572070 27572260 Zm00008a006878 27572860 27566695 Zm00008a006878 Zm00008a006878,Zm00008a006878 unchanged
Zm00008a006878_T01.v1.1.exon.4 chr02 27571593 27571784 Zm00008a006878 27572860 27566695 Zm00008a006878 Zm00008a006878,Zm00008a006878 unchanged
Zm00008a006878_T01.v1.1.exon.5 chr02 27570928 27571104 Zm00008a006878 27572860 27566695 Zm00008a006878 Zm00008a006878,Zm00008a006878 unchanged
Zm00008a006878_T01.v1.1.exon.6 chr02 27569454 27569842 Zm00008a006878 27572860 27566695 Zm00008a006878 Zm00008a006878,Zm00008a006878 unchanged
Zm00008a006878_T01.v1.1.exon.7 chr02 27569144 27569324 Zm00008a006878 27572860 27566695 Zm00008a006878 Zm00008a006878,Zm00008a006878 unchanged
Zm00008a006878_T01.v1.1.exon.8 chr02 27568721 27568843 Zm00008a006878 27572860 27566695 Zm00008a006878 Zm00008a006878,Zm00008a006878 unchanged
Zm00008a006878_T01.v1.1.exon.9 chr02 27568524 27568640 Zm00008a006878 27572860 27566695 Zm00008a006878 Zm00008a006878,Zm00008a006878 unchanged
Zm00008a006878_T01.v1.1.exon.10 chr02 27568028 27568144 Zm00008a006878 27572860 27566695 Zm00008a006878 Zm00008a006878,Zm00008a006878 unchanged
Zm00008a006878_T01.v1.1.exon.11 chr02 27567801 27567941 Zm00008a006878 27572860 27566695 Zm00008a006878 Zm00008a006878,Zm00008a006878 unchanged
Zm00008a006878_T01.v1.1.exon.12 chr02 27567619 27567684 Zm00008a006878 27572860 27566695 Zm00008a006878 Zm00008a006878,Zm00008a006878 unchanged
Zm00008a006878_T01.v1.1.exon.13 chr02 27567367 27567525 Zm00008a006878 27572860 27566695 Zm00008a006878 Zm00008a006878,Zm00008a006878 unchanged
Zm00008a006878_T01.v1.1.exon.14 chr02 27567012 27567093 Zm00008a006878 27572860 27566695 Zm00008a006878 Zm00008a006878,Zm00008a006878 unchanged
Zm00008a006878_T01.v1.1.exon.15 chr02 27566398 27566695 Zm00008a006878 27572860 27566695 Zm00008a006878 Zm00008a006878,Zm00008a006878 unchanged
Zm00008a006880_T01.v1.1.exon.1 chr02 27805818 27806037 Zm00008a006880 27805818 27814269 Zm00008a006880 Zm00008a006880,Zm00008a006880 unchanged
Zm00008a006880_T01.v1.1.exon.2 chr02 27807289 27807517 Zm00008a006880 27805818 27814269 Zm00008a006880 Zm00008a006880,Zm00008a006880 unchanged
Zm00008a006880_T01.v1.1.exon.3 chr02 27809245 27809397 Zm00008a006880 27805818 27814269 Zm00008a006880 Zm00008a006880,Zm00008a006880 unchanged
Zm00008a006880_T01.v1.1.exon.4 chr02 27813674 27814269 Zm00008a006880 27805818 27814269 Zm00008a006880 Zm00008a006880,Zm00008a006880 unchanged
Zm00008a006886_T01.v1.1.exon.1 chr02 27925897 27926298 Zm00008a006886 27925897 27926298 Zm00008a006886 Zm00008a006886,Zm00008a006886 unchanged
Zm00008a006892_T01.v1.1.exon.1 chr02 27983002 27983163 Zm00008a006892 27983002 27977238 Zm00008a006892 Zm00008a006892,Zm00008a006892 unchanged
Zm00008a006892_T01.v1.1.exon.2 chr02 27982261 27982327 Zm00008a006892 27983002 27977238 Zm00008a006892 Zm00008a006892,Zm00008a006892 unchanged
Zm00008a006892_T01.v1.1.exon.3 chr02 27978349 27978431 Zm00008a006892 27983002 27977238 Zm00008a006892 Zm00008a006892,Zm00008a006892 unchanged
Zm00008a006892_T01.v1.1.exon.4 chr02 27977956 27978254 Zm00008a006892 27983002 27977238 Zm00008a006892 Zm00008a006892,Zm00008a006892 unchanged
Zm00008a006892_T01.v1.1.exon.5 chr02 27977742 27977829 Zm00008a006892 27983002 27977238 Zm00008a006892 Zm00008a006892,Zm00008a006892 unchanged
Zm00008a006892_T01.v1.1.exon.6 chr02 27977398 27977650 Zm00008a006892 27983002 27977238 Zm00008a006892 Zm00008a006892,Zm00008a006892 unchanged
Zm00008a006892_T01.v1.1.exon.7 chr02 27976234 27977238 Zm00008a006892 27983002 27977238 Zm00008a006892 Zm00008a006892,Zm00008a006892 unchanged
Zm00008a006897_T01.v1.1.exon.1 chr02 28134660 28137725 Zm00008a006897 28134660 28137725 Zm00008a006897 Zm00008a006897,Zm00008a006897 unchanged
Zm00008a006901_T01.v1.1.exon.1 chr02 28250261 28250388 Zm00008a006901 28250261 28252702 Zm00008a006901 Zm00008a006901,Zm00008a006901 unchanged
Zm00008a006901_T01.v1.1.exon.2 chr02 28250406 28250424 Zm00008a006901 28250261 28252702 Zm00008a006901 Zm00008a006901,Zm00008a006901 unchanged
Zm00008a006901_T01.v1.1.exon.3 chr02 28252448 28252702 Zm00008a006901 28250261 28252702 Zm00008a006901 Zm00008a006901,Zm00008a006901 unchanged
Zm00008a006907_T01.v1.1.exon.1 chr02 28606730 28606998 Zm00008a006907 28606730 28605744 Zm00008a006907 Zm00008a006907,Zm00008a006907 unchanged
Zm00008a006907_T01.v1.1.exon.2 chr02 28606503 28606632 Zm00008a006907 28606730 28605744 Zm00008a006907 Zm00008a006907,Zm00008a006907 unchanged
Zm00008a006907_T01.v1.1.exon.3 chr02 28605123 28605744 Zm00008a006907 28606730 28605744 Zm00008a006907 Zm00008a006907,Zm00008a006907 unchanged
Zm00008a006910_T01.v1.1.exon.1 chr02 28722807 28722992 Zm00008a006910 28722807 28726658 Zm00008a006910 Zm00008a006910,Zm00008a006910 unchanged
Zm00008a006910_T01.v1.1.exon.2 chr02 28723829 28723917 Zm00008a006910 28722807 28726658 Zm00008a006910 Zm00008a006910,Zm00008a006910 unchanged
Zm00008a006910_T01.v1.1.exon.3 chr02 28724013 28724097 Zm00008a006910 28722807 28726658 Zm00008a006910 Zm00008a006910,Zm00008a006910 unchanged
Zm00008a006910_T01.v1.1.exon.4 chr02 28724436 28724486 Zm00008a006910 28722807 28726658 Zm00008a006910 Zm00008a006910,Zm00008a006910 unchanged
Zm00008a006910_T01.v1.1.exon.5 chr02 28724579 28724672 Zm00008a006910 28722807 28726658 Zm00008a006910 Zm00008a006910,Zm00008a006910 unchanged
Zm00008a006910_T01.v1.1.exon.6 chr02 28724877 28724974 Zm00008a006910 28722807 28726658 Zm00008a006910 Zm00008a006910,Zm00008a006910 unchanged
Zm00008a006910_T01.v1.1.exon.7 chr02 28725184 28725363 Zm00008a006910 28722807 28726658 Zm00008a006910 Zm00008a006910,Zm00008a006910 unchanged
Zm00008a006910_T01.v1.1.exon.8 chr02 28726551 28726658 Zm00008a006910 28722807 28726658 Zm00008a006910 Zm00008a006910,Zm00008a006910 unchanged
Zm00008a006913_T01.v1.1.exon.1 chr02 28788855 28788918 Zm00008a006913 28788855 28787661 Zm00008a006913 Zm00008a006913,Zm00008a006913 unchanged
Zm00008a006913_T01.v1.1.exon.2 chr02 28788594 28788696 Zm00008a006913 28788855 28787661 Zm00008a006913 Zm00008a006913,Zm00008a006913 unchanged
Zm00008a006913_T01.v1.1.exon.3 chr02 28787598 28787661 Zm00008a006913 28788855 28787661 Zm00008a006913 Zm00008a006913,Zm00008a006913 unchanged
Zm00008a006917_T01.v1.1.exon.1 chr02 28856335 28856655 Zm00008a006917 28856335 28860631 Zm00008a006917 Zm00008a006917,Zm00008a006917 unchanged
Zm00008a006917_T01.v1.1.exon.2 chr02 28858648 28859109 Zm00008a006917 28856335 28860631 Zm00008a006917 Zm00008a006917,Zm00008a006917 unchanged
Zm00008a006917_T01.v1.1.exon.3 chr02 28859190 28859562 Zm00008a006917 28856335 28860631 Zm00008a006917 Zm00008a006917,Zm00008a006917 unchanged
Zm00008a006917_T01.v1.1.exon.4 chr02 28860157 28860315 Zm00008a006917 28856335 28860631 Zm00008a006917 Zm00008a006917,Zm00008a006917 unchanged
Zm00008a006917_T01.v1.1.exon.5 chr02 28860400 28860631 Zm00008a006917 28856335 28860631 Zm00008a006917 Zm00008a006917,Zm00008a006917 unchanged
Zm00008a006923_T01.v1.1.exon.1 chr02 29284844 29285449 Zm00008a006923 29284844 29283595 Zm00008a006923 Zm00008a006923,Zm00008a006923 unchanged
Zm00008a006923_T01.v1.1.exon.2 chr02 29283693 29283945 Zm00008a006923 29284844 29283595 Zm00008a006923 Zm00008a006923,Zm00008a006923 unchanged
Zm00008a006923_T01.v1.1.exon.3 chr02 29282977 29283595 Zm00008a006923 29284844 29283595 Zm00008a006923 Zm00008a006923,Zm00008a006923 unchanged
Zm00008a006924_T01.v1.1.exon.1 chr02 29333430 29333670 Zm00008a006924 29333430 29328263 Zm00008a006924 Zm00008a006924,Zm00008a006924 unchanged
Zm00008a006924_T01.v1.1.exon.2 chr02 29329756 29329847 Zm00008a006924 29333430 29328263 Zm00008a006924 Zm00008a006924,Zm00008a006924 unchanged
Zm00008a006924_T01.v1.1.exon.3 chr02 29329596 29329633 Zm00008a006924 29333430 29328263 Zm00008a006924 Zm00008a006924,Zm00008a006924 unchanged
Zm00008a006924_T01.v1.1.exon.4 chr02 29329318 29329479 Zm00008a006924 29333430 29328263 Zm00008a006924 Zm00008a006924,Zm00008a006924 unchanged
Zm00008a006924_T01.v1.1.exon.5 chr02 29329209 29329231 Zm00008a006924 29333430 29328263 Zm00008a006924 Zm00008a006924,Zm00008a006924 unchanged
Zm00008a006924_T01.v1.1.exon.6 chr02 29329037 29329108 Zm00008a006924 29333430 29328263 Zm00008a006924 Zm00008a006924,Zm00008a006924 unchanged
Zm00008a006924_T01.v1.1.exon.7 chr02 29328773 29328940 Zm00008a006924 29333430 29328263 Zm00008a006924 Zm00008a006924,Zm00008a006924 unchanged
Zm00008a006924_T01.v1.1.exon.8 chr02 29328545 29328627 Zm00008a006924 29333430 29328263 Zm00008a006924 Zm00008a006924,Zm00008a006924 unchanged
Zm00008a006924_T01.v1.1.exon.9 chr02 29328362 29328424 Zm00008a006924 29333430 29328263 Zm00008a006924 Zm00008a006924,Zm00008a006924 unchanged
Zm00008a006924_T01.v1.1.exon.10 chr02 29327808 29328263 Zm00008a006924 29333430 29328263 Zm00008a006924 Zm00008a006924,Zm00008a006924 unchanged
Zm00008a006937_T01.v1.1.exon.1 chr02 30120299 30121536 Zm00008a006937 30120299 30122545 Zm00008a006937 Zm00008a006937,Zm00008a006937 unchanged
Zm00008a006937_T01.v1.1.exon.2 chr02 30122270 30122545 Zm00008a006937 30120299 30122545 Zm00008a006937 Zm00008a006937,Zm00008a006937 unchanged
Zm00008a006942_T01.v1.1.exon.1 chr02 30264271 30264622 Zm00008a006942 30264271 30259259 Zm00008a006942 Zm00008a006942,Zm00008a006942 unchanged
Zm00008a006942_T01.v1.1.exon.2 chr02 30264025 30264135 Zm00008a006942 30264271 30259259 Zm00008a006942 Zm00008a006942,Zm00008a006942 unchanged
Zm00008a006942_T01.v1.1.exon.3 chr02 30262532 30262624 Zm00008a006942 30264271 30259259 Zm00008a006942 Zm00008a006942,Zm00008a006942 unchanged
Zm00008a006942_T01.v1.1.exon.4 chr02 30261924 30262073 Zm00008a006942 30264271 30259259 Zm00008a006942 Zm00008a006942,Zm00008a006942 unchanged
Zm00008a006942_T01.v1.1.exon.5 chr02 30260778 30260794 Zm00008a006942 30264271 30259259 Zm00008a006942 Zm00008a006942,Zm00008a006942 unchanged
Zm00008a006942_T01.v1.1.exon.6 chr02 30259530 30259556 Zm00008a006942 30264271 30259259 Zm00008a006942 Zm00008a006942,Zm00008a006942 unchanged
Zm00008a006942_T01.v1.1.exon.7 chr02 30258814 30259259 Zm00008a006942 30264271 30259259 Zm00008a006942 Zm00008a006942,Zm00008a006942 unchanged
Zm00008a006950_T01.v1.1.exon.1 chr02 30498861 30498980 Zm00008a006950 30498861 30505903 Zm00008a006950 Zm00008a006950,Zm00008a006950 unchanged
Zm00008a006950_T01.v1.1.exon.2 chr02 30503537 30503577 Zm00008a006950 30498861 30505903 Zm00008a006950 Zm00008a006950,Zm00008a006950 unchanged
Zm00008a006950_T01.v1.1.exon.3 chr02 30503665 30503765 Zm00008a006950 30498861 30505903 Zm00008a006950 Zm00008a006950,Zm00008a006950 unchanged
Zm00008a006950_T01.v1.1.exon.4 chr02 30504980 30505115 Zm00008a006950 30498861 30505903 Zm00008a006950 Zm00008a006950,Zm00008a006950 unchanged
Zm00008a006950_T01.v1.1.exon.5 chr02 30505220 30505309 Zm00008a006950 30498861 30505903 Zm00008a006950 Zm00008a006950,Zm00008a006950 unchanged
Zm00008a006950_T01.v1.1.exon.6 chr02 30505509 30505903 Zm00008a006950 30498861 30505903 Zm00008a006950 Zm00008a006950,Zm00008a006950 unchanged
Zm00008a006951_T01.v1.1.exon.1 chr02 30522224 30522637 Zm00008a006951 30522224 30515554 Zm00008a006951 Zm00008a006951,Zm00008a006951 unchanged
Zm00008a006951_T01.v1.1.exon.2 chr02 30521498 30521698 Zm00008a006951 30522224 30515554 Zm00008a006951 Zm00008a006951,Zm00008a006951 unchanged
Zm00008a006951_T01.v1.1.exon.3 chr02 30521213 30521395 Zm00008a006951 30522224 30515554 Zm00008a006951 Zm00008a006951,Zm00008a006951 unchanged
Zm00008a006951_T01.v1.1.exon.4 chr02 30520924 30521033 Zm00008a006951 30522224 30515554 Zm00008a006951 Zm00008a006951,Zm00008a006951 unchanged
Zm00008a006951_T01.v1.1.exon.5 chr02 30520378 30520437 Zm00008a006951 30522224 30515554 Zm00008a006951 Zm00008a006951,Zm00008a006951 unchanged
Zm00008a006951_T01.v1.1.exon.6 chr02 30519968 30520259 Zm00008a006951 30522224 30515554 Zm00008a006951 Zm00008a006951,Zm00008a006951 unchanged
Zm00008a006951_T01.v1.1.exon.7 chr02 30519557 30519849 Zm00008a006951 30522224 30515554 Zm00008a006951 Zm00008a006951,Zm00008a006951 unchanged
Zm00008a006951_T01.v1.1.exon.8 chr02 30518528 30519402 Zm00008a006951 30522224 30515554 Zm00008a006951 Zm00008a006951,Zm00008a006951 unchanged
Zm00008a006951_T01.v1.1.exon.9 chr02 30517088 30517975 Zm00008a006951 30522224 30515554 Zm00008a006951 Zm00008a006951,Zm00008a006951 unchanged
Zm00008a006951_T01.v1.1.exon.10 chr02 30515047 30515554 Zm00008a006951 30522224 30515554 Zm00008a006951 Zm00008a006951,Zm00008a006951 unchanged
Zm00008a006952_T01.v1.1.exon.1 chr02 30533087 30533180 Zm00008a006952 30533087 30532556 Zm00008a006952 Zm00008a006952,Zm00008a006952 unchanged
Zm00008a006952_T01.v1.1.exon.2 chr02 30532886 30532977 Zm00008a006952 30533087 30532556 Zm00008a006952 Zm00008a006952,Zm00008a006952 unchanged
Zm00008a006952_T01.v1.1.exon.3 chr02 30532275 30532556 Zm00008a006952 30533087 30532556 Zm00008a006952 Zm00008a006952,Zm00008a006952 unchanged
Zm00008a006959_T01.v1.1.exon.1 chr02 30936190 30936558 Zm00008a006959 30936190 30937887 Zm00008a006959 Zm00008a006959,Zm00008a006959 unchanged
Zm00008a006959_T01.v1.1.exon.2 chr02 30936632 30936728 Zm00008a006959 30936190 30937887 Zm00008a006959 Zm00008a006959,Zm00008a006959 unchanged
Zm00008a006959_T01.v1.1.exon.3 chr02 30936807 30936965 Zm00008a006959 30936190 30937887 Zm00008a006959 Zm00008a006959,Zm00008a006959 unchanged
Zm00008a006959_T01.v1.1.exon.4 chr02 30937052 30937154 Zm00008a006959 30936190 30937887 Zm00008a006959 Zm00008a006959,Zm00008a006959 unchanged
Zm00008a006959_T01.v1.1.exon.5 chr02 30937498 30937505 Zm00008a006959 30936190 30937887 Zm00008a006959 Zm00008a006959,Zm00008a006959 unchanged
Zm00008a006959_T01.v1.1.exon.6 chr02 30937586 30937682 Zm00008a006959 30936190 30937887 Zm00008a006959 Zm00008a006959,Zm00008a006959 unchanged
Zm00008a006959_T01.v1.1.exon.7 chr02 30937826 30937887 Zm00008a006959 30936190 30937887 Zm00008a006959 Zm00008a006959,Zm00008a006959 unchanged
Zm00008a006961_T01.v1.1.exon.1 chr02 30963799 30964017 Zm00008a006961 30963799 30964017 Zm00008a006961 Zm00008a006961,Zm00008a006961 unchanged
Zm00008a006971_T01.v1.1.exon.1 chr02 31500303 31500519 Zm00008a006971 31500303 31500066 Zm00008a006971 Zm00008a006971,Zm00008a006971 unchanged
Zm00008a006971_T01.v1.1.exon.2 chr02 31498838 31500066 Zm00008a006971 31500303 31500066 Zm00008a006971 Zm00008a006971,Zm00008a006971 unchanged
Zm00008a006972_T01.v1.1.exon.1 chr02 31524642 31525008 Zm00008a006972 31524642 31523011 Zm00008a006972 Zm00008a006972,Zm00008a006972 unchanged
Zm00008a006972_T01.v1.1.exon.2 chr02 31524472 31524549 Zm00008a006972 31524642 31523011 Zm00008a006972 Zm00008a006972,Zm00008a006972 unchanged
Zm00008a006972_T01.v1.1.exon.3 chr02 31524290 31524358 Zm00008a006972 31524642 31523011 Zm00008a006972 Zm00008a006972,Zm00008a006972 unchanged
Zm00008a006972_T01.v1.1.exon.4 chr02 31523587 31523950 Zm00008a006972 31524642 31523011 Zm00008a006972 Zm00008a006972,Zm00008a006972 unchanged
Zm00008a006972_T01.v1.1.exon.5 chr02 31523319 31523495 Zm00008a006972 31524642 31523011 Zm00008a006972 Zm00008a006972,Zm00008a006972 unchanged
Zm00008a006972_T01.v1.1.exon.6 chr02 31523123 31523236 Zm00008a006972 31524642 31523011 Zm00008a006972 Zm00008a006972,Zm00008a006972 unchanged
Zm00008a006972_T01.v1.1.exon.7 chr02 31522788 31523011 Zm00008a006972 31524642 31523011 Zm00008a006972 Zm00008a006972,Zm00008a006972 unchanged
Zm00008a006973_T01.v1.1.exon.1 chr02 31527644 31529059 Zm00008a006973 31527644 31529059 Zm00008a006973 Zm00008a006973,Zm00008a006973 unchanged
Zm00008a006979_T01.v1.1.exon.1 chr02 31812276 31812310 Zm00008a006979 31812276 31813509 Zm00008a006979 Zm00008a006979,Zm00008a006979 unchanged
Zm00008a006979_T01.v1.1.exon.2 chr02 31812538 31812639 Zm00008a006979 31812276 31813509 Zm00008a006979 Zm00008a006979,Zm00008a006979 unchanged
Zm00008a006979_T01.v1.1.exon.3 chr02 31813345 31813509 Zm00008a006979 31812276 31813509 Zm00008a006979 Zm00008a006979,Zm00008a006979 unchanged
Zm00008a006983_T01.v1.1.exon.1 chr02 31927989 31928233 Zm00008a006983 31927989 31927904 Zm00008a006983 Zm00008a006983,Zm00008a006983 unchanged
Zm00008a006983_T01.v1.1.exon.2 chr02 31927700 31927904 Zm00008a006983 31927989 31927904 Zm00008a006983 Zm00008a006983,Zm00008a006983 unchanged
Zm00008a006989_T01.v1.1.exon.1 chr02 32167941 32168043 Zm00008a006989 32167941 32170399 Zm00008a006989 Zm00008a006989,Zm00008a006989 unchanged
Zm00008a006989_T01.v1.1.exon.2 chr02 32170200 32170399 Zm00008a006989 32167941 32170399 Zm00008a006989 Zm00008a006989,Zm00008a006989 unchanged
Zm00008a006990_T01.v1.1.exon.1 chr02 32173149 32173678 Zm00008a006990 32173149 32177415 Zm00008a006990 Zm00008a006990,Zm00008a006990 unchanged
Zm00008a006990_T01.v1.1.exon.2 chr02 32174639 32174771 Zm00008a006990 32173149 32177415 Zm00008a006990 Zm00008a006990,Zm00008a006990 unchanged
Zm00008a006990_T01.v1.1.exon.3 chr02 32176055 32176139 Zm00008a006990 32173149 32177415 Zm00008a006990 Zm00008a006990,Zm00008a006990 unchanged
Zm00008a006990_T01.v1.1.exon.4 chr02 32176794 32177415 Zm00008a006990 32173149 32177415 Zm00008a006990 Zm00008a006990,Zm00008a006990 unchanged
Zm00008a006991_T01.v1.1.exon.1 chr02 32181685 32182200 Zm00008a006991 32181685 32180054 Zm00008a006991 Zm00008a006991,Zm00008a006991 unchanged
Zm00008a006991_T01.v1.1.exon.2 chr02 32181113 32181512 Zm00008a006991 32181685 32180054 Zm00008a006991 Zm00008a006991,Zm00008a006991 unchanged
Zm00008a006991_T01.v1.1.exon.3 chr02 32180706 32181001 Zm00008a006991 32181685 32180054 Zm00008a006991 Zm00008a006991,Zm00008a006991 unchanged
Zm00008a006991_T01.v1.1.exon.4 chr02 32179284 32180054 Zm00008a006991 32181685 32180054 Zm00008a006991 Zm00008a006991,Zm00008a006991 unchanged
Zm00008a006992_T01.v1.1.exon.1 chr02 32187996 32188478 Zm00008a006992 32187996 32188478 Zm00008a006992 Zm00008a006992,Zm00008a006992 unchanged
Zm00008a007000_T01.v1.1.exon.1 chr02 32374832 32374859 Zm00008a007000 32374832 32365538 Zm00008a007000 Zm00008a007000,Zm00008a007000 unchanged
Zm00008a007000_T01.v1.1.exon.2 chr02 32373711 32373766 Zm00008a007000 32374832 32365538 Zm00008a007000 Zm00008a007000,Zm00008a007000 unchanged
Zm00008a007000_T01.v1.1.exon.3 chr02 32367984 32368139 Zm00008a007000 32374832 32365538 Zm00008a007000 Zm00008a007000,Zm00008a007000 unchanged
Zm00008a007000_T01.v1.1.exon.4 chr02 32365904 32366070 Zm00008a007000 32374832 32365538 Zm00008a007000 Zm00008a007000,Zm00008a007000 unchanged
Zm00008a007000_T01.v1.1.exon.5 chr02 32365700 32365813 Zm00008a007000 32374832 32365538 Zm00008a007000 Zm00008a007000,Zm00008a007000 unchanged
Zm00008a007000_T01.v1.1.exon.6 chr02 32365102 32365538 Zm00008a007000 32374832 32365538 Zm00008a007000 Zm00008a007000,Zm00008a007000 unchanged
Zm00008a007001_T01.v1.1.exon.1 chr02 32369003 32369074 Zm00008a007001 32369003 32370069 Zm00008a007001 Zm00008a007001,Zm00008a007001 unchanged
Zm00008a007001_T01.v1.1.exon.2 chr02 32369079 32369246 Zm00008a007001 32369003 32370069 Zm00008a007001 Zm00008a007001,Zm00008a007001 unchanged
Zm00008a007001_T01.v1.1.exon.3 chr02 32369980 32370069 Zm00008a007001 32369003 32370069 Zm00008a007001 Zm00008a007001,Zm00008a007001 unchanged
Zm00008a007011_T01.v1.1.exon.1 chr02 32708126 32708190 Zm00008a007011 32708126 32730930 Zm00008a007011 Zm00008a007011,Zm00008a007011 unchanged
Zm00008a007011_T01.v1.1.exon.2 chr02 32725847 32726330 Zm00008a007011 32708126 32730930 Zm00008a007011 Zm00008a007011,Zm00008a007011 unchanged
Zm00008a007011_T01.v1.1.exon.3 chr02 32729026 32729244 Zm00008a007011 32708126 32730930 Zm00008a007011 Zm00008a007011,Zm00008a007011 unchanged
Zm00008a007011_T01.v1.1.exon.4 chr02 32730850 32730930 Zm00008a007011 32708126 32730930 Zm00008a007011 Zm00008a007011,Zm00008a007011 unchanged
Zm00008a007015_T01.v1.1.exon.1 chr02 33152870 33154108 Zm00008a007015 33152870 33154108 Zm00008a007015 Zm00008a007015,Zm00008a007015 unchanged
Zm00008a007018_T01.v1.1.exon.1 chr02 33292140 33292394 Zm00008a007018 33292140 33278677 Zm00008a007018 Zm00008a007018,Zm00008a007018 unchanged
Zm00008a007018_T01.v1.1.exon.2 chr02 33291891 33292026 Zm00008a007018 33292140 33278677 Zm00008a007018 Zm00008a007018,Zm00008a007018 unchanged
Zm00008a007018_T01.v1.1.exon.3 chr02 33285808 33285873 Zm00008a007018 33292140 33278677 Zm00008a007018 Zm00008a007018,Zm00008a007018 unchanged
Zm00008a007018_T01.v1.1.exon.4 chr02 33285659 33285709 Zm00008a007018 33292140 33278677 Zm00008a007018 Zm00008a007018,Zm00008a007018 unchanged
Zm00008a007018_T01.v1.1.exon.5 chr02 33285512 33285568 Zm00008a007018 33292140 33278677 Zm00008a007018 Zm00008a007018,Zm00008a007018 unchanged
Zm00008a007018_T01.v1.1.exon.6 chr02 33284677 33284762 Zm00008a007018 33292140 33278677 Zm00008a007018 Zm00008a007018,Zm00008a007018 unchanged
Zm00008a007018_T01.v1.1.exon.7 chr02 33284387 33284423 Zm00008a007018 33292140 33278677 Zm00008a007018 Zm00008a007018,Zm00008a007018 unchanged
Zm00008a007018_T01.v1.1.exon.8 chr02 33284212 33284277 Zm00008a007018 33292140 33278677 Zm00008a007018 Zm00008a007018,Zm00008a007018 unchanged
Zm00008a007018_T01.v1.1.exon.9 chr02 33283967 33284007 Zm00008a007018 33292140 33278677 Zm00008a007018 Zm00008a007018,Zm00008a007018 unchanged
Zm00008a007018_T01.v1.1.exon.10 chr02 33282063 33282195 Zm00008a007018 33292140 33278677 Zm00008a007018 Zm00008a007018,Zm00008a007018 unchanged
Zm00008a007018_T01.v1.1.exon.11 chr02 33281222 33281410 Zm00008a007018 33292140 33278677 Zm00008a007018 Zm00008a007018,Zm00008a007018 unchanged
Zm00008a007018_T01.v1.1.exon.12 chr02 33280967 33281041 Zm00008a007018 33292140 33278677 Zm00008a007018 Zm00008a007018,Zm00008a007018 unchanged
Zm00008a007018_T01.v1.1.exon.13 chr02 33280696 33280822 Zm00008a007018 33292140 33278677 Zm00008a007018 Zm00008a007018,Zm00008a007018 unchanged
Zm00008a007018_T01.v1.1.exon.14 chr02 33280420 33280528 Zm00008a007018 33292140 33278677 Zm00008a007018 Zm00008a007018,Zm00008a007018 unchanged
Zm00008a007018_T01.v1.1.exon.15 chr02 33280268 33280342 Zm00008a007018 33292140 33278677 Zm00008a007018 Zm00008a007018,Zm00008a007018 unchanged
Zm00008a007018_T01.v1.1.exon.16 chr02 33279989 33280095 Zm00008a007018 33292140 33278677 Zm00008a007018 Zm00008a007018,Zm00008a007018 unchanged
Zm00008a007018_T01.v1.1.exon.17 chr02 33278992 33279701 Zm00008a007018 33292140 33278677 Zm00008a007018 Zm00008a007018,Zm00008a007018 unchanged
Zm00008a007018_T01.v1.1.exon.18 chr02 33278830 33278902 Zm00008a007018 33292140 33278677 Zm00008a007018 Zm00008a007018,Zm00008a007018 unchanged
Zm00008a007018_T01.v1.1.exon.19 chr02 33278090 33278677 Zm00008a007018 33292140 33278677 Zm00008a007018 Zm00008a007018,Zm00008a007018 unchanged
Zm00008a007019_T01.v1.1.exon.1 chr02 33293124 33293714 Zm00008a007019 33293124 33312163 Zm00008a007019 Zm00008a007019,Zm00008a007019 unchanged
Zm00008a007019_T01.v1.1.exon.2 chr02 33293723 33293979 Zm00008a007019 33293124 33312163 Zm00008a007019 Zm00008a007019,Zm00008a007019 unchanged
Zm00008a007019_T01.v1.1.exon.3 chr02 33310229 33310298 Zm00008a007019 33293124 33312163 Zm00008a007019 Zm00008a007019,Zm00008a007019 unchanged
Zm00008a007019_T01.v1.1.exon.4 chr02 33311394 33311456 Zm00008a007019 33293124 33312163 Zm00008a007019 Zm00008a007019,Zm00008a007019 unchanged
Zm00008a007019_T01.v1.1.exon.5 chr02 33311551 33311691 Zm00008a007019 33293124 33312163 Zm00008a007019 Zm00008a007019,Zm00008a007019 unchanged
Zm00008a007019_T01.v1.1.exon.6 chr02 33311891 33311912 Zm00008a007019 33293124 33312163 Zm00008a007019 Zm00008a007019,Zm00008a007019 unchanged
Zm00008a007019_T01.v1.1.exon.7 chr02 33311994 33312163 Zm00008a007019 33293124 33312163 Zm00008a007019 Zm00008a007019,Zm00008a007019 unchanged
Zm00008a007020_T01.v1.1.exon.1 chr02 33580235 33580420 Zm00008a007020 33580235 33576118 Zm00008a007020 Zm00008a007020,Zm00008a007020 unchanged
Zm00008a007020_T01.v1.1.exon.2 chr02 33579576 33579614 Zm00008a007020 33580235 33576118 Zm00008a007020 Zm00008a007020,Zm00008a007020 unchanged
Zm00008a007020_T01.v1.1.exon.3 chr02 33579404 33579457 Zm00008a007020 33580235 33576118 Zm00008a007020 Zm00008a007020,Zm00008a007020 unchanged
Zm00008a007020_T01.v1.1.exon.4 chr02 33579249 33579312 Zm00008a007020 33580235 33576118 Zm00008a007020 Zm00008a007020,Zm00008a007020 unchanged
Zm00008a007020_T01.v1.1.exon.5 chr02 33578893 33578951 Zm00008a007020 33580235 33576118 Zm00008a007020 Zm00008a007020,Zm00008a007020 unchanged
Zm00008a007020_T01.v1.1.exon.6 chr02 33578076 33578200 Zm00008a007020 33580235 33576118 Zm00008a007020 Zm00008a007020,Zm00008a007020 unchanged
Zm00008a007020_T01.v1.1.exon.7 chr02 33577915 33577974 Zm00008a007020 33580235 33576118 Zm00008a007020 Zm00008a007020,Zm00008a007020 unchanged
Zm00008a007020_T01.v1.1.exon.8 chr02 33577709 33577767 Zm00008a007020 33580235 33576118 Zm00008a007020 Zm00008a007020,Zm00008a007020 unchanged
Zm00008a007020_T01.v1.1.exon.9 chr02 33577034 33577107 Zm00008a007020 33580235 33576118 Zm00008a007020 Zm00008a007020,Zm00008a007020 unchanged
Zm00008a007020_T01.v1.1.exon.10 chr02 33576729 33576767 Zm00008a007020 33580235 33576118 Zm00008a007020 Zm00008a007020,Zm00008a007020 unchanged
Zm00008a007020_T01.v1.1.exon.11 chr02 33576565 33576627 Zm00008a007020 33580235 33576118 Zm00008a007020 Zm00008a007020,Zm00008a007020 unchanged
Zm00008a007020_T01.v1.1.exon.12 chr02 33576410 33576457 Zm00008a007020 33580235 33576118 Zm00008a007020 Zm00008a007020,Zm00008a007020 unchanged
Zm00008a007020_T01.v1.1.exon.13 chr02 33576199 33576327 Zm00008a007020 33580235 33576118 Zm00008a007020 Zm00008a007020,Zm00008a007020 unchanged
Zm00008a007020_T01.v1.1.exon.14 chr02 33575768 33576118 Zm00008a007020 33580235 33576118 Zm00008a007020 Zm00008a007020,Zm00008a007020 unchanged
Zm00008a007032_T01.v1.1.exon.1 chr02 34734720 34734761 Zm00008a007032 34734720 34736188 Zm00008a007032 Zm00008a007032,Zm00008a007032 unchanged
Zm00008a007032_T01.v1.1.exon.2 chr02 34735791 34735878 Zm00008a007032 34734720 34736188 Zm00008a007032 Zm00008a007032,Zm00008a007032 unchanged
Zm00008a007032_T01.v1.1.exon.3 chr02 34735899 34736188 Zm00008a007032 34734720 34736188 Zm00008a007032 Zm00008a007032,Zm00008a007032 unchanged
Zm00008a007033_T01.v1.1.exon.1 chr02 34758944 34759424 Zm00008a007033 34758944 34752492 Zm00008a007033 Zm00008a007033,Zm00008a007033 unchanged
Zm00008a007033_T01.v1.1.exon.2 chr02 34758681 34758903 Zm00008a007033 34758944 34752492 Zm00008a007033 Zm00008a007033,Zm00008a007033 unchanged
Zm00008a007033_T01.v1.1.exon.3 chr02 34758251 34758264 Zm00008a007033 34758944 34752492 Zm00008a007033 Zm00008a007033,Zm00008a007033 unchanged
Zm00008a007033_T01.v1.1.exon.4 chr02 34753235 34753873 Zm00008a007033 34758944 34752492 Zm00008a007033 Zm00008a007033,Zm00008a007033 unchanged
Zm00008a007033_T01.v1.1.exon.5 chr02 34752567 34753171 Zm00008a007033 34758944 34752492 Zm00008a007033 Zm00008a007033,Zm00008a007033 unchanged
Zm00008a007033_T01.v1.1.exon.6 chr02 34752478 34752492 Zm00008a007033 34758944 34752492 Zm00008a007033 Zm00008a007033,Zm00008a007033 unchanged
Zm00008a007038_T01.v1.1.exon.1 chr02 35296007 35296198 Zm00008a007038 35296007 35293096 Zm00008a007038 Zm00008a007038,Zm00008a007038 unchanged
Zm00008a007038_T01.v1.1.exon.2 chr02 35294905 35295084 Zm00008a007038 35296007 35293096 Zm00008a007038 Zm00008a007038,Zm00008a007038 unchanged
Zm00008a007038_T01.v1.1.exon.3 chr02 35293809 35294038 Zm00008a007038 35296007 35293096 Zm00008a007038 Zm00008a007038,Zm00008a007038 unchanged
Zm00008a007038_T01.v1.1.exon.4 chr02 35293319 35293489 Zm00008a007038 35296007 35293096 Zm00008a007038 Zm00008a007038,Zm00008a007038 unchanged
Zm00008a007038_T01.v1.1.exon.5 chr02 35292991 35293096 Zm00008a007038 35296007 35293096 Zm00008a007038 Zm00008a007038,Zm00008a007038 unchanged
Zm00008a007039_T01.v1.1.exon.1 chr02 35459573 35459716 Zm00008a007039 35459573 35462128 Zm00008a007039 Zm00008a007039,Zm00008a007039 unchanged
Zm00008a007039_T01.v1.1.exon.2 chr02 35459957 35460079 Zm00008a007039 35459573 35462128 Zm00008a007039 Zm00008a007039,Zm00008a007039 unchanged
Zm00008a007039_T01.v1.1.exon.3 chr02 35460167 35460492 Zm00008a007039 35459573 35462128 Zm00008a007039 Zm00008a007039,Zm00008a007039 unchanged
Zm00008a007039_T01.v1.1.exon.4 chr02 35460634 35460964 Zm00008a007039 35459573 35462128 Zm00008a007039 Zm00008a007039,Zm00008a007039 unchanged
Zm00008a007039_T01.v1.1.exon.5 chr02 35461042 35462128 Zm00008a007039 35459573 35462128 Zm00008a007039 Zm00008a007039,Zm00008a007039 unchanged
Zm00008a007041_T01.v1.1.exon.1 chr02 35493560 35493632 Zm00008a007041 35493560 35495759 Zm00008a007041 Zm00008a007041,Zm00008a007041 unchanged
Zm00008a007041_T01.v1.1.exon.2 chr02 35493725 35493740 Zm00008a007041 35493560 35495759 Zm00008a007041 Zm00008a007041,Zm00008a007041 unchanged
Zm00008a007041_T01.v1.1.exon.3 chr02 35493872 35493999 Zm00008a007041 35493560 35495759 Zm00008a007041 Zm00008a007041,Zm00008a007041 unchanged
Zm00008a007041_T01.v1.1.exon.4 chr02 35494102 35494222 Zm00008a007041 35493560 35495759 Zm00008a007041 Zm00008a007041,Zm00008a007041 unchanged
Zm00008a007041_T01.v1.1.exon.5 chr02 35494311 35494414 Zm00008a007041 35493560 35495759 Zm00008a007041 Zm00008a007041,Zm00008a007041 unchanged
Zm00008a007041_T01.v1.1.exon.6 chr02 35494554 35494675 Zm00008a007041 35493560 35495759 Zm00008a007041 Zm00008a007041,Zm00008a007041 unchanged
Zm00008a007041_T01.v1.1.exon.7 chr02 35494777 35494846 Zm00008a007041 35493560 35495759 Zm00008a007041 Zm00008a007041,Zm00008a007041 unchanged
Zm00008a007041_T01.v1.1.exon.8 chr02 35495755 35495759 Zm00008a007041 35493560 35495759 Zm00008a007041 Zm00008a007041,Zm00008a007041 unchanged
Zm00008a007042_T01.v1.1.exon.1 chr02 35576504 35578044 Zm00008a007042 35576504 35580053 Zm00008a007042 Zm00008a007042,Zm00008a007042 unchanged
Zm00008a007042_T01.v1.1.exon.2 chr02 35578691 35579486 Zm00008a007042 35576504 35580053 Zm00008a007042 Zm00008a007042,Zm00008a007042 unchanged
Zm00008a007042_T01.v1.1.exon.3 chr02 35579612 35580053 Zm00008a007042 35576504 35580053 Zm00008a007042 Zm00008a007042,Zm00008a007042 unchanged
Zm00008a007049_T01.v1.1.exon.1 chr02 35746453 35746614 Zm00008a007049 35746453 35742000 Zm00008a007049 Zm00008a007049,Zm00008a007049 unchanged
Zm00008a007049_T01.v1.1.exon.2 chr02 35745718 35745820 Zm00008a007049 35746453 35742000 Zm00008a007049 Zm00008a007049,Zm00008a007049 unchanged
Zm00008a007049_T01.v1.1.exon.3 chr02 35745623 35745628 Zm00008a007049 35746453 35742000 Zm00008a007049 Zm00008a007049,Zm00008a007049 unchanged
Zm00008a007049_T01.v1.1.exon.4 chr02 35742899 35743003 Zm00008a007049 35746453 35742000 Zm00008a007049 Zm00008a007049,Zm00008a007049 unchanged
Zm00008a007049_T01.v1.1.exon.5 chr02 35742289 35742547 Zm00008a007049 35746453 35742000 Zm00008a007049 Zm00008a007049,Zm00008a007049 unchanged
Zm00008a007049_T01.v1.1.exon.6 chr02 35741526 35742000 Zm00008a007049 35746453 35742000 Zm00008a007049 Zm00008a007049,Zm00008a007049 unchanged
Zm00008a007053_T01.v1.1.exon.1 chr02 35968898 35969025 Zm00008a007053 35968898 35966765 Zm00008a007053 Zm00008a007053,Zm00008a007053 unchanged
Zm00008a007053_T01.v1.1.exon.2 chr02 35967873 35967963 Zm00008a007053 35968898 35966765 Zm00008a007053 Zm00008a007053,Zm00008a007053 unchanged
Zm00008a007053_T01.v1.1.exon.3 chr02 35967640 35967785 Zm00008a007053 35968898 35966765 Zm00008a007053 Zm00008a007053,Zm00008a007053 unchanged
Zm00008a007053_T01.v1.1.exon.4 chr02 35967328 35967547 Zm00008a007053 35968898 35966765 Zm00008a007053 Zm00008a007053,Zm00008a007053 unchanged
Zm00008a007053_T01.v1.1.exon.5 chr02 35967146 35967254 Zm00008a007053 35968898 35966765 Zm00008a007053 Zm00008a007053,Zm00008a007053 unchanged
Zm00008a007053_T01.v1.1.exon.6 chr02 35966851 35967019 Zm00008a007053 35968898 35966765 Zm00008a007053 Zm00008a007053,Zm00008a007053 unchanged
Zm00008a007053_T01.v1.1.exon.7 chr02 35966252 35966765 Zm00008a007053 35968898 35966765 Zm00008a007053 Zm00008a007053,Zm00008a007053 unchanged
Zm00008a007058_T01.v1.1.exon.1 chr02 36159276 36159632 Zm00008a007058 36159276 36089871 Zm00008a007058 Zm00008a007058,Zm00008a007058 unchanged
Zm00008a007058_T01.v1.1.exon.2 chr02 36091867 36091992 Zm00008a007058 36159276 36089871 Zm00008a007058 Zm00008a007058,Zm00008a007058 unchanged
Zm00008a007058_T01.v1.1.exon.3 chr02 36090249 36090584 Zm00008a007058 36159276 36089871 Zm00008a007058 Zm00008a007058,Zm00008a007058 unchanged
Zm00008a007058_T01.v1.1.exon.4 chr02 36089860 36089871 Zm00008a007058 36159276 36089871 Zm00008a007058 Zm00008a007058,Zm00008a007058 unchanged
Zm00008a007059_T01.v1.1.exon.1 chr02 36159356 36159510 Zm00008a007059 36159356 36167132 Zm00008a007059 Zm00008a007059,Zm00008a007059 unchanged
Zm00008a007059_T01.v1.1.exon.2 chr02 36159593 36159660 Zm00008a007059 36159356 36167132 Zm00008a007059 Zm00008a007059,Zm00008a007059 unchanged
Zm00008a007059_T01.v1.1.exon.3 chr02 36160408 36160669 Zm00008a007059 36159356 36167132 Zm00008a007059 Zm00008a007059,Zm00008a007059 unchanged
Zm00008a007059_T01.v1.1.exon.4 chr02 36161117 36162139 Zm00008a007059 36159356 36167132 Zm00008a007059 Zm00008a007059,Zm00008a007059 unchanged
Zm00008a007059_T01.v1.1.exon.5 chr02 36162546 36165326 Zm00008a007059 36159356 36167132 Zm00008a007059 Zm00008a007059,Zm00008a007059 unchanged
Zm00008a007059_T01.v1.1.exon.6 chr02 36166027 36166087 Zm00008a007059 36159356 36167132 Zm00008a007059 Zm00008a007059,Zm00008a007059 unchanged
Zm00008a007059_T01.v1.1.exon.7 chr02 36166820 36167132 Zm00008a007059 36159356 36167132 Zm00008a007059 Zm00008a007059,Zm00008a007059 unchanged
Zm00008a007073_T01.v1.1.exon.1 chr02 36565211 36565575 Zm00008a007073 36565211 36569295 Zm00008a007073 Zm00008a007073,Zm00008a007073 unchanged
Zm00008a007073_T01.v1.1.exon.2 chr02 36565581 36565960 Zm00008a007073 36565211 36569295 Zm00008a007073 Zm00008a007073,Zm00008a007073 unchanged
Zm00008a007073_T01.v1.1.exon.3 chr02 36566091 36566181 Zm00008a007073 36565211 36569295 Zm00008a007073 Zm00008a007073,Zm00008a007073 unchanged
Zm00008a007073_T01.v1.1.exon.4 chr02 36566325 36566373 Zm00008a007073 36565211 36569295 Zm00008a007073 Zm00008a007073,Zm00008a007073 unchanged
Zm00008a007073_T01.v1.1.exon.5 chr02 36567550 36567681 Zm00008a007073 36565211 36569295 Zm00008a007073 Zm00008a007073,Zm00008a007073 unchanged
Zm00008a007073_T01.v1.1.exon.6 chr02 36567764 36567831 Zm00008a007073 36565211 36569295 Zm00008a007073 Zm00008a007073,Zm00008a007073 unchanged
Zm00008a007073_T01.v1.1.exon.7 chr02 36567947 36568081 Zm00008a007073 36565211 36569295 Zm00008a007073 Zm00008a007073,Zm00008a007073 unchanged
Zm00008a007073_T01.v1.1.exon.8 chr02 36568165 36568382 Zm00008a007073 36565211 36569295 Zm00008a007073 Zm00008a007073,Zm00008a007073 unchanged
Zm00008a007073_T01.v1.1.exon.9 chr02 36568474 36568562 Zm00008a007073 36565211 36569295 Zm00008a007073 Zm00008a007073,Zm00008a007073 unchanged
Zm00008a007073_T01.v1.1.exon.10 chr02 36568661 36569295 Zm00008a007073 36565211 36569295 Zm00008a007073 Zm00008a007073,Zm00008a007073 unchanged
Zm00008a007075_T01.v1.1.exon.1 chr02 36598109 36598213 Zm00008a007075 36598109 36588762 Zm00008a007075 Zm00008a007075,Zm00008a007075 unchanged
Zm00008a007075_T01.v1.1.exon.2 chr02 36597952 36597993 Zm00008a007075 36598109 36588762 Zm00008a007075 Zm00008a007075,Zm00008a007075 unchanged
Zm00008a007075_T01.v1.1.exon.3 chr02 36588478 36588762 Zm00008a007075 36598109 36588762 Zm00008a007075 Zm00008a007075,Zm00008a007075 unchanged
Zm00008a007076_T01.v1.1.exon.1 chr02 36632176 36633117 Zm00008a007076 36632176 36633876 Zm00008a007076 Zm00008a007076,Zm00008a007076 unchanged
Zm00008a007076_T01.v1.1.exon.2 chr02 36633193 36633876 Zm00008a007076 36632176 36633876 Zm00008a007076 Zm00008a007076,Zm00008a007076 unchanged
Zm00008a007078_T01.v1.1.exon.1 chr02 36840460 36840601 Zm00008a007078 36840460 36841712 Zm00008a007078 Zm00008a007078,Zm00008a007078 unchanged
Zm00008a007078_T01.v1.1.exon.2 chr02 36841189 36841712 Zm00008a007078 36840460 36841712 Zm00008a007078 Zm00008a007078,Zm00008a007078 unchanged
Zm00008a007088_T01.v1.1.exon.1 chr02 37126492 37126632 Zm00008a007088 37126492 37127703 Zm00008a007088 Zm00008a007088,Zm00008a007088 unchanged
Zm00008a007088_T01.v1.1.exon.2 chr02 37127545 37127703 Zm00008a007088 37126492 37127703 Zm00008a007088 Zm00008a007088,Zm00008a007088 unchanged
Zm00008a007089_T01.v1.1.exon.1 chr02 37129357 37129908 Zm00008a007089 37129357 37129908 Zm00008a007089 Zm00008a007089,Zm00008a007089 unchanged
Zm00008a007095_T01.v1.1.exon.1 chr02 37369558 37369598 Zm00008a007095 37369558 37355069 Zm00008a007095 Zm00008a007095,Zm00008a007095 unchanged
Zm00008a007095_T01.v1.1.exon.2 chr02 37367768 37367846 Zm00008a007095 37369558 37355069 Zm00008a007095 Zm00008a007095,Zm00008a007095 unchanged
Zm00008a007095_T01.v1.1.exon.3 chr02 37360749 37360817 Zm00008a007095 37369558 37355069 Zm00008a007095 Zm00008a007095,Zm00008a007095 unchanged
Zm00008a007095_T01.v1.1.exon.4 chr02 37357369 37357443 Zm00008a007095 37369558 37355069 Zm00008a007095 Zm00008a007095,Zm00008a007095 unchanged
Zm00008a007095_T01.v1.1.exon.5 chr02 37356711 37356811 Zm00008a007095 37369558 37355069 Zm00008a007095 Zm00008a007095,Zm00008a007095 unchanged
Zm00008a007095_T01.v1.1.exon.6 chr02 37356179 37356237 Zm00008a007095 37369558 37355069 Zm00008a007095 Zm00008a007095,Zm00008a007095 unchanged
Zm00008a007095_T01.v1.1.exon.7 chr02 37355527 37355654 Zm00008a007095 37369558 37355069 Zm00008a007095 Zm00008a007095,Zm00008a007095 unchanged
Zm00008a007095_T01.v1.1.exon.8 chr02 37355143 37355409 Zm00008a007095 37369558 37355069 Zm00008a007095 Zm00008a007095,Zm00008a007095 unchanged
Zm00008a007095_T01.v1.1.exon.9 chr02 37354968 37355069 Zm00008a007095 37369558 37355069 Zm00008a007095 Zm00008a007095,Zm00008a007095 unchanged
Zm00008a007096_T01.v1.1.exon.1 chr02 37370508 37371026 Zm00008a007096 37370508 37371026 Zm00008a007096 Zm00008a007096,Zm00008a007096 unchanged
Zm00008a007098_T01.v1.1.exon.1 chr02 37467061 37467460 Zm00008a007098 37467061 37474176 Zm00008a007098 Zm00008a007098,Zm00008a007098 unchanged
Zm00008a007098_T01.v1.1.exon.2 chr02 37469463 37469572 Zm00008a007098 37467061 37474176 Zm00008a007098 Zm00008a007098,Zm00008a007098 unchanged
Zm00008a007098_T01.v1.1.exon.3 chr02 37469655 37469960 Zm00008a007098 37467061 37474176 Zm00008a007098 Zm00008a007098,Zm00008a007098 unchanged
Zm00008a007098_T01.v1.1.exon.4 chr02 37470218 37470330 Zm00008a007098 37467061 37474176 Zm00008a007098 Zm00008a007098,Zm00008a007098 unchanged
Zm00008a007098_T01.v1.1.exon.5 chr02 37470438 37470768 Zm00008a007098 37467061 37474176 Zm00008a007098 Zm00008a007098,Zm00008a007098 unchanged
Zm00008a007098_T01.v1.1.exon.6 chr02 37470846 37471061 Zm00008a007098 37467061 37474176 Zm00008a007098 Zm00008a007098,Zm00008a007098 unchanged
Zm00008a007098_T01.v1.1.exon.7 chr02 37471148 37471300 Zm00008a007098 37467061 37474176 Zm00008a007098 Zm00008a007098,Zm00008a007098 unchanged
Zm00008a007098_T01.v1.1.exon.8 chr02 37471986 37472171 Zm00008a007098 37467061 37474176 Zm00008a007098 Zm00008a007098,Zm00008a007098 unchanged
Zm00008a007098_T01.v1.1.exon.9 chr02 37472482 37472622 Zm00008a007098 37467061 37474176 Zm00008a007098 Zm00008a007098,Zm00008a007098 unchanged
Zm00008a007098_T01.v1.1.exon.10 chr02 37473177 37473445 Zm00008a007098 37467061 37474176 Zm00008a007098 Zm00008a007098,Zm00008a007098 unchanged
Zm00008a007098_T01.v1.1.exon.11 chr02 37473544 37473625 Zm00008a007098 37467061 37474176 Zm00008a007098 Zm00008a007098,Zm00008a007098 unchanged
Zm00008a007098_T01.v1.1.exon.12 chr02 37473764 37474176 Zm00008a007098 37467061 37474176 Zm00008a007098 Zm00008a007098,Zm00008a007098 unchanged
Zm00008a007099_T01.v1.1.exon.1 chr02 37475038 37475091 Zm00008a007099 37475038 37474925 Zm00008a007099 Zm00008a007099,Zm00008a007099 unchanged
Zm00008a007099_T01.v1.1.exon.2 chr02 37474263 37474925 Zm00008a007099 37475038 37474925 Zm00008a007099 Zm00008a007099,Zm00008a007099 unchanged
Zm00008a007106_T01.v1.1.exon.1 chr02 37675045 37675437 Zm00008a007106 37675045 37674804 Zm00008a007106 Zm00008a007106,Zm00008a007106 unchanged
Zm00008a007106_T01.v1.1.exon.2 chr02 37674888 37674962 Zm00008a007106 37675045 37674804 Zm00008a007106 Zm00008a007106,Zm00008a007106 unchanged
Zm00008a007106_T01.v1.1.exon.3 chr02 37674614 37674804 Zm00008a007106 37675045 37674804 Zm00008a007106 Zm00008a007106,Zm00008a007106 unchanged
Zm00008a007110_T01.v1.1.exon.1 chr02 37745792 37745879 Zm00008a007110 37745792 37746305 Zm00008a007110 Zm00008a007110,Zm00008a007110 unchanged
Zm00008a007110_T01.v1.1.exon.2 chr02 37745978 37746057 Zm00008a007110 37745792 37746305 Zm00008a007110 Zm00008a007110,Zm00008a007110 unchanged
Zm00008a007110_T01.v1.1.exon.3 chr02 37746189 37746305 Zm00008a007110 37745792 37746305 Zm00008a007110 Zm00008a007110,Zm00008a007110 unchanged
Zm00008a007119_T01.v1.1.exon.1 chr02 38179730 38180051 Zm00008a007119 38179730 38182945 Zm00008a007119 Zm00008a007119,Zm00008a007119 unchanged
Zm00008a007119_T01.v1.1.exon.2 chr02 38180935 38181186 Zm00008a007119 38179730 38182945 Zm00008a007119 Zm00008a007119,Zm00008a007119 unchanged
Zm00008a007119_T01.v1.1.exon.3 chr02 38182038 38182945 Zm00008a007119 38179730 38182945 Zm00008a007119 Zm00008a007119,Zm00008a007119 unchanged
Zm00008a007129_T01.v1.1.exon.1 chr02 38557227 38557235 Zm00008a007129 38557227 38557795 Zm00008a007129 Zm00008a007129,Zm00008a007129 unchanged
Zm00008a007129_T01.v1.1.exon.2 chr02 38557373 38557451 Zm00008a007129 38557227 38557795 Zm00008a007129 Zm00008a007129,Zm00008a007129 unchanged
Zm00008a007129_T01.v1.1.exon.3 chr02 38557551 38557795 Zm00008a007129 38557227 38557795 Zm00008a007129 Zm00008a007129,Zm00008a007129 unchanged
Zm00008a007136_T01.v1.1.exon.1 chr02 38799024 38799156 Zm00008a007136 38799024 38793560 Zm00008a007136 Zm00008a007136,Zm00008a007136 unchanged
Zm00008a007136_T01.v1.1.exon.2 chr02 38798779 38798922 Zm00008a007136 38799024 38793560 Zm00008a007136 Zm00008a007136,Zm00008a007136 unchanged
Zm00008a007136_T01.v1.1.exon.3 chr02 38798089 38798415 Zm00008a007136 38799024 38793560 Zm00008a007136 Zm00008a007136,Zm00008a007136 unchanged
Zm00008a007136_T01.v1.1.exon.4 chr02 38797899 38797967 Zm00008a007136 38799024 38793560 Zm00008a007136 Zm00008a007136,Zm00008a007136 unchanged
Zm00008a007136_T01.v1.1.exon.5 chr02 38797494 38797685 Zm00008a007136 38799024 38793560 Zm00008a007136 Zm00008a007136,Zm00008a007136 unchanged
Zm00008a007136_T01.v1.1.exon.6 chr02 38797075 38797156 Zm00008a007136 38799024 38793560 Zm00008a007136 Zm00008a007136,Zm00008a007136 unchanged
Zm00008a007136_T01.v1.1.exon.7 chr02 38796904 38796993 Zm00008a007136 38799024 38793560 Zm00008a007136 Zm00008a007136,Zm00008a007136 unchanged
Zm00008a007136_T01.v1.1.exon.8 chr02 38796636 38796815 Zm00008a007136 38799024 38793560 Zm00008a007136 Zm00008a007136,Zm00008a007136 unchanged
Zm00008a007136_T01.v1.1.exon.9 chr02 38796415 38796521 Zm00008a007136 38799024 38793560 Zm00008a007136 Zm00008a007136,Zm00008a007136 unchanged
Zm00008a007136_T01.v1.1.exon.10 chr02 38796050 38796190 Zm00008a007136 38799024 38793560 Zm00008a007136 Zm00008a007136,Zm00008a007136 unchanged
Zm00008a007136_T01.v1.1.exon.11 chr02 38795458 38795615 Zm00008a007136 38799024 38793560 Zm00008a007136 Zm00008a007136,Zm00008a007136 unchanged
Zm00008a007136_T01.v1.1.exon.12 chr02 38794921 38795174 Zm00008a007136 38799024 38793560 Zm00008a007136 Zm00008a007136,Zm00008a007136 unchanged
Zm00008a007136_T01.v1.1.exon.13 chr02 38794678 38794841 Zm00008a007136 38799024 38793560 Zm00008a007136 Zm00008a007136,Zm00008a007136 unchanged
Zm00008a007136_T01.v1.1.exon.14 chr02 38794414 38794593 Zm00008a007136 38799024 38793560 Zm00008a007136 Zm00008a007136,Zm00008a007136 unchanged
Zm00008a007136_T01.v1.1.exon.15 chr02 38793672 38794255 Zm00008a007136 38799024 38793560 Zm00008a007136 Zm00008a007136,Zm00008a007136 unchanged
Zm00008a007136_T01.v1.1.exon.16 chr02 38793088 38793560 Zm00008a007136 38799024 38793560 Zm00008a007136 Zm00008a007136,Zm00008a007136 unchanged
Zm00008a007138_T01.v1.1.exon.1 chr02 38885660 38885990 Zm00008a007138 38885660 38885415 Zm00008a007138 Zm00008a007138,Zm00008a007138 unchanged
Zm00008a007138_T01.v1.1.exon.2 chr02 38885522 38885571 Zm00008a007138 38885660 38885415 Zm00008a007138 Zm00008a007138,Zm00008a007138 unchanged
Zm00008a007138_T01.v1.1.exon.3 chr02 38885098 38885415 Zm00008a007138 38885660 38885415 Zm00008a007138 Zm00008a007138,Zm00008a007138 unchanged
Zm00008a007141_T01.v1.1.exon.1 chr02 39170611 39170838 Zm00008a007141 39170611 39170838 Zm00008a007141 Zm00008a007141,Zm00008a007141 unchanged
Zm00008a007145_T01.v1.1.exon.1 chr02 39236009 39236620 Zm00008a007145 39236009 39232068 Zm00008a007145 Zm00008a007145,Zm00008a007145 unchanged
Zm00008a007145_T01.v1.1.exon.2 chr02 39232931 39234822 Zm00008a007145 39236009 39232068 Zm00008a007145 Zm00008a007145,Zm00008a007145 unchanged
Zm00008a007145_T01.v1.1.exon.3 chr02 39232551 39232701 Zm00008a007145 39236009 39232068 Zm00008a007145 Zm00008a007145,Zm00008a007145 unchanged
Zm00008a007145_T01.v1.1.exon.4 chr02 39231277 39232068 Zm00008a007145 39236009 39232068 Zm00008a007145 Zm00008a007145,Zm00008a007145 unchanged
Zm00008a007147_T01.v1.1.exon.1 chr02 39319992 39320187 Zm00008a007147 39319992 39320682 Zm00008a007147 Zm00008a007147,Zm00008a007147 unchanged
Zm00008a007147_T01.v1.1.exon.2 chr02 39320331 39320394 Zm00008a007147 39319992 39320682 Zm00008a007147 Zm00008a007147,Zm00008a007147 unchanged
Zm00008a007147_T01.v1.1.exon.3 chr02 39320498 39320682 Zm00008a007147 39319992 39320682 Zm00008a007147 Zm00008a007147,Zm00008a007147 unchanged
Zm00008a007148_T01.v1.1.exon.1 chr02 39402596 39403018 Zm00008a007148 39402596 39403018 Zm00008a007148 Zm00008a007148,Zm00008a007148 unchanged
Zm00008a007150_T01.v1.1.exon.1 chr02 39419438 39419552 Zm00008a007150 39419438 39507740 Zm00008a007150 Zm00008a007150,Zm00008a007150 unchanged
Zm00008a007150_T01.v1.1.exon.2 chr02 39419689 39419847 Zm00008a007150 39419438 39507740 Zm00008a007150 Zm00008a007150,Zm00008a007150 unchanged
Zm00008a007150_T01.v1.1.exon.3 chr02 39420128 39420213 Zm00008a007150 39419438 39507740 Zm00008a007150 Zm00008a007150,Zm00008a007150 unchanged
Zm00008a007150_T01.v1.1.exon.4 chr02 39439887 39439962 Zm00008a007150 39419438 39507740 Zm00008a007150 Zm00008a007150,Zm00008a007150 unchanged
Zm00008a007150_T01.v1.1.exon.5 chr02 39441570 39441629 Zm00008a007150 39419438 39507740 Zm00008a007150 Zm00008a007150,Zm00008a007150 unchanged
Zm00008a007150_T01.v1.1.exon.6 chr02 39442213 39442291 Zm00008a007150 39419438 39507740 Zm00008a007150 Zm00008a007150,Zm00008a007150 unchanged
Zm00008a007150_T01.v1.1.exon.7 chr02 39443357 39443414 Zm00008a007150 39419438 39507740 Zm00008a007150 Zm00008a007150,Zm00008a007150 unchanged
Zm00008a007150_T01.v1.1.exon.8 chr02 39443462 39443614 Zm00008a007150 39419438 39507740 Zm00008a007150 Zm00008a007150,Zm00008a007150 unchanged
Zm00008a007150_T01.v1.1.exon.9 chr02 39450572 39450744 Zm00008a007150 39419438 39507740 Zm00008a007150 Zm00008a007150,Zm00008a007150 unchanged
Zm00008a007150_T01.v1.1.exon.10 chr02 39467257 39467344 Zm00008a007150 39419438 39507740 Zm00008a007150 Zm00008a007150,Zm00008a007150 unchanged
Zm00008a007150_T01.v1.1.exon.11 chr02 39467407 39467483 Zm00008a007150 39419438 39507740 Zm00008a007150 Zm00008a007150,Zm00008a007150 unchanged
Zm00008a007150_T01.v1.1.exon.12 chr02 39468128 39468215 Zm00008a007150 39419438 39507740 Zm00008a007150 Zm00008a007150,Zm00008a007150 unchanged
Zm00008a007150_T01.v1.1.exon.13 chr02 39469019 39469220 Zm00008a007150 39419438 39507740 Zm00008a007150 Zm00008a007150,Zm00008a007150 unchanged
Zm00008a007150_T01.v1.1.exon.14 chr02 39469576 39469718 Zm00008a007150 39419438 39507740 Zm00008a007150 Zm00008a007150,Zm00008a007150 unchanged
Zm00008a007150_T01.v1.1.exon.15 chr02 39507627 39507740 Zm00008a007150 39419438 39507740 Zm00008a007150 Zm00008a007150,Zm00008a007150 unchanged
Zm00008a007151_T01.v1.1.exon.1 chr02 39601099 39601573 Zm00008a007151 39601099 39603158 Zm00008a007151 Zm00008a007151,Zm00008a007151 unchanged
Zm00008a007151_T01.v1.1.exon.2 chr02 39601660 39602014 Zm00008a007151 39601099 39603158 Zm00008a007151 Zm00008a007151,Zm00008a007151 unchanged
Zm00008a007151_T01.v1.1.exon.3 chr02 39602574 39603158 Zm00008a007151 39601099 39603158 Zm00008a007151 Zm00008a007151,Zm00008a007151 unchanged
Zm00008a007152_T01.v1.1.exon.1 chr02 39604855 39605889 Zm00008a007152 39604855 39605889 Zm00008a007152 Zm00008a007152,Zm00008a007152 unchanged
Zm00008a007158_T01.v1.1.exon.1 chr02 39749687 39749759 Zm00008a007158 39749687 39753258 Zm00008a007158 Zm00008a007158,Zm00008a007158 unchanged
Zm00008a007158_T01.v1.1.exon.2 chr02 39749806 39750086 Zm00008a007158 39749687 39753258 Zm00008a007158 Zm00008a007158,Zm00008a007158 unchanged
Zm00008a007158_T01.v1.1.exon.3 chr02 39753088 39753258 Zm00008a007158 39749687 39753258 Zm00008a007158 Zm00008a007158,Zm00008a007158 unchanged
Zm00008a007159_T01.v1.1.exon.1 chr02 39958883 39959791 Zm00008a007159 39958883 39959791 Zm00008a007159 Zm00008a007159,Zm00008a007159 unchanged
Zm00008a007160_T01.v1.1.exon.1 chr02 39982578 39983934 Zm00008a007160 39982578 39984707 Zm00008a007160 Zm00008a007160,Zm00008a007160 unchanged
Zm00008a007160_T01.v1.1.exon.2 chr02 39984040 39984707 Zm00008a007160 39982578 39984707 Zm00008a007160 Zm00008a007160,Zm00008a007160 unchanged
Zm00008a007174_T01.v1.1.exon.1 chr02 40563283 40563454 Zm00008a007174 40563283 40561218 Zm00008a007174 Zm00008a007174,Zm00008a007174 unchanged
Zm00008a007174_T01.v1.1.exon.2 chr02 40562849 40563147 Zm00008a007174 40563283 40561218 Zm00008a007174 Zm00008a007174,Zm00008a007174 unchanged
Zm00008a007174_T01.v1.1.exon.3 chr02 40562481 40562710 Zm00008a007174 40563283 40561218 Zm00008a007174 Zm00008a007174,Zm00008a007174 unchanged
Zm00008a007174_T01.v1.1.exon.4 chr02 40561029 40561218 Zm00008a007174 40563283 40561218 Zm00008a007174 Zm00008a007174,Zm00008a007174 unchanged
Zm00008a007184_T01.v1.1.exon.1 chr02 40794446 40794580 Zm00008a007184 40794446 40803517 Zm00008a007184 Zm00008a007184,Zm00008a007184 unchanged
Zm00008a007184_T01.v1.1.exon.2 chr02 40795189 40795224 Zm00008a007184 40794446 40803517 Zm00008a007184 Zm00008a007184,Zm00008a007184 unchanged
Zm00008a007184_T01.v1.1.exon.3 chr02 40795324 40795461 Zm00008a007184 40794446 40803517 Zm00008a007184 Zm00008a007184,Zm00008a007184 unchanged
Zm00008a007184_T01.v1.1.exon.4 chr02 40795697 40795783 Zm00008a007184 40794446 40803517 Zm00008a007184 Zm00008a007184,Zm00008a007184 unchanged
Zm00008a007184_T01.v1.1.exon.5 chr02 40796273 40796320 Zm00008a007184 40794446 40803517 Zm00008a007184 Zm00008a007184,Zm00008a007184 unchanged
Zm00008a007184_T01.v1.1.exon.6 chr02 40796404 40796480 Zm00008a007184 40794446 40803517 Zm00008a007184 Zm00008a007184,Zm00008a007184 unchanged
Zm00008a007184_T01.v1.1.exon.7 chr02 40803113 40803517 Zm00008a007184 40794446 40803517 Zm00008a007184 Zm00008a007184,Zm00008a007184 unchanged
Zm00008a007188_T01.v1.1.exon.1 chr02 40929321 40929501 Zm00008a007188 40929321 40928152 Zm00008a007188 Zm00008a007188,Zm00008a007188 unchanged
Zm00008a007188_T01.v1.1.exon.2 chr02 40929171 40929220 Zm00008a007188 40929321 40928152 Zm00008a007188 Zm00008a007188,Zm00008a007188 unchanged
Zm00008a007188_T01.v1.1.exon.3 chr02 40928497 40928647 Zm00008a007188 40929321 40928152 Zm00008a007188 Zm00008a007188,Zm00008a007188 unchanged
Zm00008a007188_T01.v1.1.exon.4 chr02 40928239 40928346 Zm00008a007188 40929321 40928152 Zm00008a007188 Zm00008a007188,Zm00008a007188 unchanged
Zm00008a007188_T01.v1.1.exon.5 chr02 40927530 40928152 Zm00008a007188 40929321 40928152 Zm00008a007188 Zm00008a007188,Zm00008a007188 unchanged
Zm00008a007189_T01.v1.1.exon.1 chr02 40952178 40952664 Zm00008a007189 40952178 40950180 Zm00008a007189 Zm00008a007189,Zm00008a007189 unchanged
Zm00008a007189_T01.v1.1.exon.2 chr02 40950482 40950589 Zm00008a007189 40952178 40950180 Zm00008a007189 Zm00008a007189,Zm00008a007189 unchanged
Zm00008a007189_T01.v1.1.exon.3 chr02 40949549 40950180 Zm00008a007189 40952178 40950180 Zm00008a007189 Zm00008a007189,Zm00008a007189 unchanged
Zm00008a007192_T01.v1.1.exon.1 chr02 41107257 41107519 Zm00008a007192 41107257 41102440 Zm00008a007192 Zm00008a007192,Zm00008a007192 unchanged
Zm00008a007192_T01.v1.1.exon.2 chr02 41103243 41105306 Zm00008a007192 41107257 41102440 Zm00008a007192 Zm00008a007192,Zm00008a007192 unchanged
Zm00008a007192_T01.v1.1.exon.3 chr02 41102435 41102440 Zm00008a007192 41107257 41102440 Zm00008a007192 Zm00008a007192,Zm00008a007192 unchanged
Zm00008a007194_T01.v1.1.exon.1 chr02 41252637 41252912 Zm00008a007194 41252637 41252912 Zm00008a007194 Zm00008a007194,Zm00008a007194 unchanged
Zm00008a007195_T01.v1.1.exon.1 chr02 41291364 41291721 Zm00008a007195 41291364 41303727 Zm00008a007195 Zm00008a007195,Zm00008a007195 unchanged
Zm00008a007195_T01.v1.1.exon.2 chr02 41301952 41302135 Zm00008a007195 41291364 41303727 Zm00008a007195 Zm00008a007195,Zm00008a007195 unchanged
Zm00008a007195_T01.v1.1.exon.3 chr02 41303131 41303727 Zm00008a007195 41291364 41303727 Zm00008a007195 Zm00008a007195,Zm00008a007195 unchanged
Zm00008a007196_T01.v1.1.exon.1 chr02 41332945 41333702 Zm00008a007196 41332945 41332286 Zm00008a007196 Zm00008a007196,Zm00008a007196 unchanged
Zm00008a007196_T01.v1.1.exon.2 chr02 41331599 41332286 Zm00008a007196 41332945 41332286 Zm00008a007196 Zm00008a007196,Zm00008a007196 unchanged
Zm00008a007197_T01.v1.1.exon.1 chr02 41417326 41417649 Zm00008a007197 41417326 41417204 Zm00008a007197 Zm00008a007197,Zm00008a007197 unchanged
Zm00008a007197_T01.v1.1.exon.2 chr02 41416641 41417204 Zm00008a007197 41417326 41417204 Zm00008a007197 Zm00008a007197,Zm00008a007197 unchanged
Zm00008a007200_T01.v1.1.exon.1 chr02 41517969 41518180 Zm00008a007200 41517969 41526563 Zm00008a007200 Zm00008a007200,Zm00008a007200 unchanged
Zm00008a007200_T01.v1.1.exon.2 chr02 41518263 41518346 Zm00008a007200 41517969 41526563 Zm00008a007200 Zm00008a007200,Zm00008a007200 unchanged
Zm00008a007200_T01.v1.1.exon.3 chr02 41518570 41518621 Zm00008a007200 41517969 41526563 Zm00008a007200 Zm00008a007200,Zm00008a007200 unchanged
Zm00008a007200_T01.v1.1.exon.4 chr02 41524843 41524999 Zm00008a007200 41517969 41526563 Zm00008a007200 Zm00008a007200,Zm00008a007200 unchanged
Zm00008a007200_T01.v1.1.exon.5 chr02 41526142 41526563 Zm00008a007200 41517969 41526563 Zm00008a007200 Zm00008a007200,Zm00008a007200 unchanged
Zm00008a007211_T01.v1.1.exon.1 chr02 41930744 41930879 Zm00008a007211 41930744 41927702 Zm00008a007211 Zm00008a007211,Zm00008a007211 unchanged
Zm00008a007211_T01.v1.1.exon.2 chr02 41929891 41930339 Zm00008a007211 41930744 41927702 Zm00008a007211 Zm00008a007211,Zm00008a007211 unchanged
Zm00008a007211_T01.v1.1.exon.3 chr02 41927820 41928452 Zm00008a007211 41930744 41927702 Zm00008a007211 Zm00008a007211,Zm00008a007211 unchanged
Zm00008a007211_T01.v1.1.exon.4 chr02 41927259 41927702 Zm00008a007211 41930744 41927702 Zm00008a007211 Zm00008a007211,Zm00008a007211 unchanged
Zm00008a007212_T01.v1.1.exon.1 chr02 41967539 41968103 Zm00008a007212 41967539 41972480 Zm00008a007212 Zm00008a007212,Zm00008a007212 unchanged
Zm00008a007212_T01.v1.1.exon.2 chr02 41972406 41972480 Zm00008a007212 41967539 41972480 Zm00008a007212 Zm00008a007212,Zm00008a007212 unchanged
Zm00008a007213_T01.v1.1.exon.1 chr02 41970122 41970667 Zm00008a007213 41970122 41968119 Zm00008a007213 Zm00008a007213,Zm00008a007213 unchanged
Zm00008a007213_T01.v1.1.exon.2 chr02 41968873 41968922 Zm00008a007213 41970122 41968119 Zm00008a007213 Zm00008a007213,Zm00008a007213 unchanged
Zm00008a007213_T01.v1.1.exon.3 chr02 41967930 41968119 Zm00008a007213 41970122 41968119 Zm00008a007213 Zm00008a007213,Zm00008a007213 unchanged
Zm00008a007223_T01.v1.1.exon.1 chr02 42120936 42121471 Zm00008a007223 42120936 42093143 Zm00008a007223 Zm00008a007223,Zm00008a007223 unchanged
Zm00008a007223_T01.v1.1.exon.2 chr02 42093030 42093143 Zm00008a007223 42120936 42093143 Zm00008a007223 Zm00008a007223,Zm00008a007223 unchanged
Zm00008a007227_T01.v1.1.exon.1 chr02 42325516 42325544 Zm00008a007227 42325516 42325059 Zm00008a007227 Zm00008a007227,Zm00008a007227 unchanged
Zm00008a007227_T01.v1.1.exon.2 chr02 42325134 42325399 Zm00008a007227 42325516 42325059 Zm00008a007227 Zm00008a007227,Zm00008a007227 unchanged
Zm00008a007227_T01.v1.1.exon.3 chr02 42325052 42325059 Zm00008a007227 42325516 42325059 Zm00008a007227 Zm00008a007227,Zm00008a007227 unchanged
Zm00008a007228_T01.v1.1.exon.1 chr02 42355571 42355876 Zm00008a007228 42355571 42347709 Zm00008a007228 Zm00008a007228,Zm00008a007228 unchanged
Zm00008a007228_T01.v1.1.exon.2 chr02 42354822 42354887 Zm00008a007228 42355571 42347709 Zm00008a007228 Zm00008a007228,Zm00008a007228 unchanged
Zm00008a007228_T01.v1.1.exon.3 chr02 42354685 42354733 Zm00008a007228 42355571 42347709 Zm00008a007228 Zm00008a007228,Zm00008a007228 unchanged
Zm00008a007228_T01.v1.1.exon.4 chr02 42354426 42354565 Zm00008a007228 42355571 42347709 Zm00008a007228 Zm00008a007228,Zm00008a007228 unchanged
Zm00008a007228_T01.v1.1.exon.5 chr02 42353836 42353937 Zm00008a007228 42355571 42347709 Zm00008a007228 Zm00008a007228,Zm00008a007228 unchanged
Zm00008a007228_T01.v1.1.exon.6 chr02 42353692 42353748 Zm00008a007228 42355571 42347709 Zm00008a007228 Zm00008a007228,Zm00008a007228 unchanged
Zm00008a007228_T01.v1.1.exon.7 chr02 42353078 42353178 Zm00008a007228 42355571 42347709 Zm00008a007228 Zm00008a007228,Zm00008a007228 unchanged
Zm00008a007228_T01.v1.1.exon.8 chr02 42352905 42352986 Zm00008a007228 42355571 42347709 Zm00008a007228 Zm00008a007228,Zm00008a007228 unchanged
Zm00008a007228_T01.v1.1.exon.9 chr02 42351415 42351507 Zm00008a007228 42355571 42347709 Zm00008a007228 Zm00008a007228,Zm00008a007228 unchanged
Zm00008a007228_T01.v1.1.exon.10 chr02 42351257 42351321 Zm00008a007228 42355571 42347709 Zm00008a007228 Zm00008a007228,Zm00008a007228 unchanged
Zm00008a007228_T01.v1.1.exon.11 chr02 42350683 42350695 Zm00008a007228 42355571 42347709 Zm00008a007228 Zm00008a007228,Zm00008a007228 unchanged
Zm00008a007228_T01.v1.1.exon.12 chr02 42348026 42348134 Zm00008a007228 42355571 42347709 Zm00008a007228 Zm00008a007228,Zm00008a007228 unchanged
Zm00008a007228_T01.v1.1.exon.13 chr02 42347817 42347938 Zm00008a007228 42355571 42347709 Zm00008a007228 Zm00008a007228,Zm00008a007228 unchanged
Zm00008a007228_T01.v1.1.exon.14 chr02 42347160 42347709 Zm00008a007228 42355571 42347709 Zm00008a007228 Zm00008a007228,Zm00008a007228 unchanged
Zm00008a007231_T01.v1.1.exon.1 chr02 42394036 42394241 Zm00008a007231 42394036 42393475 Zm00008a007231 Zm00008a007231,Zm00008a007231 unchanged
Zm00008a007231_T01.v1.1.exon.2 chr02 42392980 42393475 Zm00008a007231 42394036 42393475 Zm00008a007231 Zm00008a007231,Zm00008a007231 unchanged
Zm00008a007234_T01.v1.1.exon.1 chr02 42435797 42435875 Zm00008a007234 42435797 42430543 Zm00008a007234 Zm00008a007234,Zm00008a007234 unchanged
Zm00008a007234_T01.v1.1.exon.2 chr02 42435474 42435699 Zm00008a007234 42435797 42430543 Zm00008a007234 Zm00008a007234,Zm00008a007234 unchanged
Zm00008a007234_T01.v1.1.exon.3 chr02 42435273 42435372 Zm00008a007234 42435797 42430543 Zm00008a007234 Zm00008a007234,Zm00008a007234 unchanged
Zm00008a007234_T01.v1.1.exon.4 chr02 42430108 42430543 Zm00008a007234 42435797 42430543 Zm00008a007234 Zm00008a007234,Zm00008a007234 unchanged
Zm00008a007235_T01.v1.1.exon.1 chr02 42462588 42462688 Zm00008a007235 42462588 42461420 Zm00008a007235 Zm00008a007235,Zm00008a007235 unchanged
Zm00008a007235_T01.v1.1.exon.2 chr02 42462432 42462473 Zm00008a007235 42462588 42461420 Zm00008a007235 Zm00008a007235,Zm00008a007235 unchanged
Zm00008a007235_T01.v1.1.exon.3 chr02 42462202 42462331 Zm00008a007235 42462588 42461420 Zm00008a007235 Zm00008a007235,Zm00008a007235 unchanged
Zm00008a007235_T01.v1.1.exon.4 chr02 42461613 42461714 Zm00008a007235 42462588 42461420 Zm00008a007235 Zm00008a007235,Zm00008a007235 unchanged
Zm00008a007235_T01.v1.1.exon.5 chr02 42461138 42461420 Zm00008a007235 42462588 42461420 Zm00008a007235 Zm00008a007235,Zm00008a007235 unchanged
Zm00008a007238_T01.v1.1.exon.1 chr02 42539709 42539916 Zm00008a007238 42539709 42546233 Zm00008a007238 Zm00008a007238,Zm00008a007238 unchanged
Zm00008a007238_T01.v1.1.exon.2 chr02 42540160 42540310 Zm00008a007238 42539709 42546233 Zm00008a007238 Zm00008a007238,Zm00008a007238 unchanged
Zm00008a007238_T01.v1.1.exon.3 chr02 42540396 42540459 Zm00008a007238 42539709 42546233 Zm00008a007238 Zm00008a007238,Zm00008a007238 unchanged
Zm00008a007238_T01.v1.1.exon.4 chr02 42541769 42541894 Zm00008a007238 42539709 42546233 Zm00008a007238 Zm00008a007238,Zm00008a007238 unchanged
Zm00008a007238_T01.v1.1.exon.5 chr02 42541983 42545745 Zm00008a007238 42539709 42546233 Zm00008a007238 Zm00008a007238,Zm00008a007238 unchanged
Zm00008a007238_T01.v1.1.exon.6 chr02 42545796 42546233 Zm00008a007238 42539709 42546233 Zm00008a007238 Zm00008a007238,Zm00008a007238 unchanged
Zm00008a007239_T01.v1.1.exon.1 chr02 42550723 42551466 Zm00008a007239 42550723 42551466 Zm00008a007239 Zm00008a007239,Zm00008a007239 unchanged
Zm00008a007241_T01.v1.1.exon.1 chr02 42563574 42564056 Zm00008a007241 42563574 42555793 Zm00008a007241 Zm00008a007241,Zm00008a007241 unchanged
Zm00008a007241_T01.v1.1.exon.2 chr02 42559636 42559730 Zm00008a007241 42563574 42555793 Zm00008a007241 Zm00008a007241,Zm00008a007241 unchanged
Zm00008a007241_T01.v1.1.exon.3 chr02 42559019 42559181 Zm00008a007241 42563574 42555793 Zm00008a007241 Zm00008a007241,Zm00008a007241 unchanged
Zm00008a007241_T01.v1.1.exon.4 chr02 42558841 42558915 Zm00008a007241 42563574 42555793 Zm00008a007241 Zm00008a007241,Zm00008a007241 unchanged
Zm00008a007241_T01.v1.1.exon.5 chr02 42558661 42558761 Zm00008a007241 42563574 42555793 Zm00008a007241 Zm00008a007241,Zm00008a007241 unchanged
Zm00008a007241_T01.v1.1.exon.6 chr02 42558449 42558564 Zm00008a007241 42563574 42555793 Zm00008a007241 Zm00008a007241,Zm00008a007241 unchanged
Zm00008a007241_T01.v1.1.exon.7 chr02 42558108 42558319 Zm00008a007241 42563574 42555793 Zm00008a007241 Zm00008a007241,Zm00008a007241 unchanged
Zm00008a007241_T01.v1.1.exon.8 chr02 42557928 42558019 Zm00008a007241 42563574 42555793 Zm00008a007241 Zm00008a007241,Zm00008a007241 unchanged
Zm00008a007241_T01.v1.1.exon.9 chr02 42557605 42557719 Zm00008a007241 42563574 42555793 Zm00008a007241 Zm00008a007241,Zm00008a007241 unchanged
Zm00008a007241_T01.v1.1.exon.10 chr02 42557286 42557372 Zm00008a007241 42563574 42555793 Zm00008a007241 Zm00008a007241,Zm00008a007241 unchanged
Zm00008a007241_T01.v1.1.exon.11 chr02 42556905 42556969 Zm00008a007241 42563574 42555793 Zm00008a007241 Zm00008a007241,Zm00008a007241 unchanged
Zm00008a007241_T01.v1.1.exon.12 chr02 42556705 42556794 Zm00008a007241 42563574 42555793 Zm00008a007241 Zm00008a007241,Zm00008a007241 unchanged
Zm00008a007241_T01.v1.1.exon.13 chr02 42556565 42556619 Zm00008a007241 42563574 42555793 Zm00008a007241 Zm00008a007241,Zm00008a007241 unchanged
Zm00008a007241_T01.v1.1.exon.14 chr02 42556359 42556447 Zm00008a007241 42563574 42555793 Zm00008a007241 Zm00008a007241,Zm00008a007241 unchanged
Zm00008a007241_T01.v1.1.exon.15 chr02 42556182 42556269 Zm00008a007241 42563574 42555793 Zm00008a007241 Zm00008a007241,Zm00008a007241 unchanged
Zm00008a007241_T01.v1.1.exon.16 chr02 42555866 42556038 Zm00008a007241 42563574 42555793 Zm00008a007241 Zm00008a007241,Zm00008a007241 unchanged
Zm00008a007241_T01.v1.1.exon.17 chr02 42555509 42555793 Zm00008a007241 42563574 42555793 Zm00008a007241 Zm00008a007241,Zm00008a007241 unchanged
Zm00008a007245_T01.v1.1.exon.1 chr02 42664813 42665375 Zm00008a007245 42664813 42657023 Zm00008a007245 Zm00008a007245,Zm00008a007245 unchanged
Zm00008a007245_T01.v1.1.exon.2 chr02 42664421 42664661 Zm00008a007245 42664813 42657023 Zm00008a007245 Zm00008a007245,Zm00008a007245 unchanged
Zm00008a007245_T01.v1.1.exon.3 chr02 42660801 42661489 Zm00008a007245 42664813 42657023 Zm00008a007245 Zm00008a007245,Zm00008a007245 unchanged
Zm00008a007245_T01.v1.1.exon.4 chr02 42660594 42660680 Zm00008a007245 42664813 42657023 Zm00008a007245 Zm00008a007245,Zm00008a007245 unchanged
Zm00008a007245_T01.v1.1.exon.5 chr02 42657179 42658219 Zm00008a007245 42664813 42657023 Zm00008a007245 Zm00008a007245,Zm00008a007245 unchanged
Zm00008a007245_T01.v1.1.exon.6 chr02 42656472 42657023 Zm00008a007245 42664813 42657023 Zm00008a007245 Zm00008a007245,Zm00008a007245 unchanged
Zm00008a007263_T01.v1.1.exon.1 chr02 43518292 43518376 Zm00008a007263 43518292 43519726 Zm00008a007263 Zm00008a007263,Zm00008a007263 unchanged
Zm00008a007263_T01.v1.1.exon.2 chr02 43518504 43518558 Zm00008a007263 43518292 43519726 Zm00008a007263 Zm00008a007263,Zm00008a007263 unchanged
Zm00008a007263_T01.v1.1.exon.3 chr02 43519085 43519283 Zm00008a007263 43518292 43519726 Zm00008a007263 Zm00008a007263,Zm00008a007263 unchanged
Zm00008a007263_T01.v1.1.exon.4 chr02 43519379 43519726 Zm00008a007263 43518292 43519726 Zm00008a007263 Zm00008a007263,Zm00008a007263 unchanged
Zm00008a007266_T01.v1.1.exon.1 chr02 43682818 43682976 Zm00008a007266 43682818 43681127 Zm00008a007266 Zm00008a007266,Zm00008a007266 unchanged
Zm00008a007266_T01.v1.1.exon.2 chr02 43682297 43682449 Zm00008a007266 43682818 43681127 Zm00008a007266 Zm00008a007266,Zm00008a007266 unchanged
Zm00008a007266_T01.v1.1.exon.3 chr02 43681261 43681436 Zm00008a007266 43682818 43681127 Zm00008a007266 Zm00008a007266,Zm00008a007266 unchanged
Zm00008a007266_T01.v1.1.exon.4 chr02 43680653 43681127 Zm00008a007266 43682818 43681127 Zm00008a007266 Zm00008a007266,Zm00008a007266 unchanged
Zm00008a007267_T01.v1.1.exon.1 chr02 43918427 43919918 Zm00008a007267 43918427 43922222 Zm00008a007267 Zm00008a007267,Zm00008a007267 unchanged
Zm00008a007267_T01.v1.1.exon.2 chr02 43921774 43922222 Zm00008a007267 43918427 43922222 Zm00008a007267 Zm00008a007267,Zm00008a007267 unchanged
Zm00008a007273_T01.v1.1.exon.1 chr02 44037068 44037301 Zm00008a007273 44037068 44037301 Zm00008a007273 Zm00008a007273,Zm00008a007273 unchanged
Zm00008a007280_T01.v1.1.exon.1 chr02 44333943 44334457 Zm00008a007280 44333943 44335530 Zm00008a007280 Zm00008a007280,Zm00008a007280 unchanged
Zm00008a007280_T01.v1.1.exon.2 chr02 44334720 44335530 Zm00008a007280 44333943 44335530 Zm00008a007280 Zm00008a007280,Zm00008a007280 unchanged
Zm00008a007292_T01.v1.1.exon.1 chr02 44792286 44792945 Zm00008a007292 44792286 44792945 Zm00008a007292 Zm00008a007292,Zm00008a007292 unchanged
Zm00008a007293_T01.v1.1.exon.1 chr02 44879771 44879817 Zm00008a007293 44879771 44880476 Zm00008a007293 Zm00008a007293,Zm00008a007293 unchanged
Zm00008a007293_T01.v1.1.exon.2 chr02 44879981 44880476 Zm00008a007293 44879771 44880476 Zm00008a007293 Zm00008a007293,Zm00008a007293 unchanged
Zm00008a007297_T01.v1.1.exon.1 chr02 45208124 45209530 Zm00008a007297 45208124 45209530 Zm00008a007297 Zm00008a007297,Zm00008a007297 unchanged
Zm00008a007304_T01.v1.1.exon.1 chr02 45561745 45562101 Zm00008a007304 45561745 45562833 Zm00008a007304 Zm00008a007304,Zm00008a007304 unchanged
Zm00008a007304_T01.v1.1.exon.2 chr02 45562822 45562833 Zm00008a007304 45561745 45562833 Zm00008a007304 Zm00008a007304,Zm00008a007304 unchanged
Zm00008a007305_T01.v1.1.exon.1 chr02 45597266 45597390 Zm00008a007305 45597266 45598798 Zm00008a007305 Zm00008a007305,Zm00008a007305 unchanged
Zm00008a007305_T01.v1.1.exon.2 chr02 45597816 45597876 Zm00008a007305 45597266 45598798 Zm00008a007305 Zm00008a007305,Zm00008a007305 unchanged
Zm00008a007305_T01.v1.1.exon.3 chr02 45597956 45598038 Zm00008a007305 45597266 45598798 Zm00008a007305 Zm00008a007305,Zm00008a007305 unchanged
Zm00008a007305_T01.v1.1.exon.4 chr02 45598165 45598661 Zm00008a007305 45597266 45598798 Zm00008a007305 Zm00008a007305,Zm00008a007305 unchanged
Zm00008a007305_T01.v1.1.exon.5 chr02 45598703 45598798 Zm00008a007305 45597266 45598798 Zm00008a007305 Zm00008a007305,Zm00008a007305 unchanged
Zm00008a007310_T01.v1.1.exon.1 chr02 45840446 45840568 Zm00008a007310 45840446 45843865 Zm00008a007310 Zm00008a007310,Zm00008a007310 unchanged
Zm00008a007310_T01.v1.1.exon.2 chr02 45843433 45843865 Zm00008a007310 45840446 45843865 Zm00008a007310 Zm00008a007310,Zm00008a007310 unchanged
Zm00008a007329_T01.v1.1.exon.1 chr02 47001366 47001682 Zm00008a007329 47001366 46996556 Zm00008a007329 Zm00008a007329,Zm00008a007329 unchanged
Zm00008a007329_T01.v1.1.exon.2 chr02 47000490 47000783 Zm00008a007329 47001366 46996556 Zm00008a007329 Zm00008a007329,Zm00008a007329 unchanged
Zm00008a007329_T01.v1.1.exon.3 chr02 46996532 46996556 Zm00008a007329 47001366 46996556 Zm00008a007329 Zm00008a007329,Zm00008a007329 unchanged
Zm00008a007330_T01.v1.1.exon.1 chr02 46996567 46996727 Zm00008a007330 46996567 46997493 Zm00008a007330 Zm00008a007330,Zm00008a007330 unchanged
Zm00008a007330_T01.v1.1.exon.2 chr02 46996821 46996896 Zm00008a007330 46996567 46997493 Zm00008a007330 Zm00008a007330,Zm00008a007330 unchanged
Zm00008a007330_T01.v1.1.exon.3 chr02 46997446 46997493 Zm00008a007330 46996567 46997493 Zm00008a007330 Zm00008a007330,Zm00008a007330 unchanged
Zm00008a007335_T01.v1.1.exon.1 chr02 47285708 47286032 Zm00008a007335 47285708 47288642 Zm00008a007335 Zm00008a007335,Zm00008a007335 unchanged
Zm00008a007335_T01.v1.1.exon.2 chr02 47286145 47286288 Zm00008a007335 47285708 47288642 Zm00008a007335 Zm00008a007335,Zm00008a007335 unchanged
Zm00008a007335_T01.v1.1.exon.3 chr02 47288150 47288642 Zm00008a007335 47285708 47288642 Zm00008a007335 Zm00008a007335,Zm00008a007335 unchanged
Zm00008a007340_T01.v1.1.exon.1 chr02 47537714 47538005 Zm00008a007340 47537714 47535404 Zm00008a007340 Zm00008a007340,Zm00008a007340 unchanged
Zm00008a007340_T01.v1.1.exon.2 chr02 47537330 47537386 Zm00008a007340 47537714 47535404 Zm00008a007340 Zm00008a007340,Zm00008a007340 unchanged
Zm00008a007340_T01.v1.1.exon.3 chr02 47537137 47537165 Zm00008a007340 47537714 47535404 Zm00008a007340 Zm00008a007340,Zm00008a007340 unchanged
Zm00008a007340_T01.v1.1.exon.4 chr02 47536987 47537052 Zm00008a007340 47537714 47535404 Zm00008a007340 Zm00008a007340,Zm00008a007340 unchanged
Zm00008a007340_T01.v1.1.exon.5 chr02 47536522 47536591 Zm00008a007340 47537714 47535404 Zm00008a007340 Zm00008a007340,Zm00008a007340 unchanged
Zm00008a007340_T01.v1.1.exon.6 chr02 47535942 47535998 Zm00008a007340 47537714 47535404 Zm00008a007340 Zm00008a007340,Zm00008a007340 unchanged
Zm00008a007340_T01.v1.1.exon.7 chr02 47535772 47535854 Zm00008a007340 47537714 47535404 Zm00008a007340 Zm00008a007340,Zm00008a007340 unchanged
Zm00008a007340_T01.v1.1.exon.8 chr02 47535377 47535404 Zm00008a007340 47537714 47535404 Zm00008a007340 Zm00008a007340,Zm00008a007340 unchanged
Zm00008a007341_T01.v1.1.exon.1 chr02 47543145 47543198 Zm00008a007341 47543145 47549257 Zm00008a007341 Zm00008a007341,Zm00008a007341 unchanged
Zm00008a007341_T01.v1.1.exon.2 chr02 47549011 47549182 Zm00008a007341 47543145 47549257 Zm00008a007341 Zm00008a007341,Zm00008a007341 unchanged
Zm00008a007341_T01.v1.1.exon.3 chr02 47549223 47549257 Zm00008a007341 47543145 47549257 Zm00008a007341 Zm00008a007341,Zm00008a007341 unchanged
Zm00008a007346_T01.v1.1.exon.1 chr02 48067173 48067331 Zm00008a007346 48067173 48054774 Zm00008a007346 Zm00008a007346,Zm00008a007346 unchanged
Zm00008a007346_T01.v1.1.exon.2 chr02 48066927 48067052 Zm00008a007346 48067173 48054774 Zm00008a007346 Zm00008a007346,Zm00008a007346 unchanged
Zm00008a007346_T01.v1.1.exon.3 chr02 48063086 48063206 Zm00008a007346 48067173 48054774 Zm00008a007346 Zm00008a007346,Zm00008a007346 unchanged
Zm00008a007346_T01.v1.1.exon.4 chr02 48062887 48062987 Zm00008a007346 48067173 48054774 Zm00008a007346 Zm00008a007346,Zm00008a007346 unchanged
Zm00008a007346_T01.v1.1.exon.5 chr02 48062713 48062800 Zm00008a007346 48067173 48054774 Zm00008a007346 Zm00008a007346,Zm00008a007346 unchanged
Zm00008a007346_T01.v1.1.exon.6 chr02 48062359 48062426 Zm00008a007346 48067173 48054774 Zm00008a007346 Zm00008a007346,Zm00008a007346 unchanged
Zm00008a007346_T01.v1.1.exon.7 chr02 48062189 48062275 Zm00008a007346 48067173 48054774 Zm00008a007346 Zm00008a007346,Zm00008a007346 unchanged
Zm00008a007346_T01.v1.1.exon.8 chr02 48055350 48055427 Zm00008a007346 48067173 48054774 Zm00008a007346 Zm00008a007346,Zm00008a007346 unchanged
Zm00008a007346_T01.v1.1.exon.9 chr02 48055153 48055257 Zm00008a007346 48067173 48054774 Zm00008a007346 Zm00008a007346,Zm00008a007346 unchanged
Zm00008a007346_T01.v1.1.exon.10 chr02 48054904 48054976 Zm00008a007346 48067173 48054774 Zm00008a007346 Zm00008a007346,Zm00008a007346 unchanged
Zm00008a007346_T01.v1.1.exon.11 chr02 48054382 48054774 Zm00008a007346 48067173 48054774 Zm00008a007346 Zm00008a007346,Zm00008a007346 unchanged
Zm00008a007349_T01.v1.1.exon.1 chr02 48361651 48361766 Zm00008a007349 48361651 48356698 Zm00008a007349 Zm00008a007349,Zm00008a007349 unchanged
Zm00008a007349_T01.v1.1.exon.2 chr02 48361434 48361499 Zm00008a007349 48361651 48356698 Zm00008a007349 Zm00008a007349,Zm00008a007349 unchanged
Zm00008a007349_T01.v1.1.exon.3 chr02 48360798 48360945 Zm00008a007349 48361651 48356698 Zm00008a007349 Zm00008a007349,Zm00008a007349 unchanged
Zm00008a007349_T01.v1.1.exon.4 chr02 48359991 48360043 Zm00008a007349 48361651 48356698 Zm00008a007349 Zm00008a007349,Zm00008a007349 unchanged
Zm00008a007349_T01.v1.1.exon.5 chr02 48359146 48359265 Zm00008a007349 48361651 48356698 Zm00008a007349 Zm00008a007349,Zm00008a007349 unchanged
Zm00008a007349_T01.v1.1.exon.6 chr02 48359014 48359077 Zm00008a007349 48361651 48356698 Zm00008a007349 Zm00008a007349,Zm00008a007349 unchanged
Zm00008a007349_T01.v1.1.exon.7 chr02 48358794 48358879 Zm00008a007349 48361651 48356698 Zm00008a007349 Zm00008a007349,Zm00008a007349 unchanged
Zm00008a007349_T01.v1.1.exon.8 chr02 48358557 48358674 Zm00008a007349 48361651 48356698 Zm00008a007349 Zm00008a007349,Zm00008a007349 unchanged
Zm00008a007349_T01.v1.1.exon.9 chr02 48356193 48356698 Zm00008a007349 48361651 48356698 Zm00008a007349 Zm00008a007349,Zm00008a007349 unchanged
Zm00008a007352_T01.v1.1.exon.1 chr02 48849286 48849649 Zm00008a007352 48849286 48848383 Zm00008a007352 Zm00008a007352,Zm00008a007352 unchanged
Zm00008a007352_T01.v1.1.exon.2 chr02 48849072 48849208 Zm00008a007352 48849286 48848383 Zm00008a007352 Zm00008a007352,Zm00008a007352 unchanged
Zm00008a007352_T01.v1.1.exon.3 chr02 48848835 48848988 Zm00008a007352 48849286 48848383 Zm00008a007352 Zm00008a007352,Zm00008a007352 unchanged
Zm00008a007352_T01.v1.1.exon.4 chr02 48848355 48848383 Zm00008a007352 48849286 48848383 Zm00008a007352 Zm00008a007352,Zm00008a007352 unchanged
Zm00008a007353_T01.v1.1.exon.1 chr02 48851490 48851554 Zm00008a007353 48851490 48862683 Zm00008a007353 Zm00008a007353,Zm00008a007353 unchanged
Zm00008a007353_T01.v1.1.exon.2 chr02 48852968 48853037 Zm00008a007353 48851490 48862683 Zm00008a007353 Zm00008a007353,Zm00008a007353 unchanged
Zm00008a007353_T01.v1.1.exon.3 chr02 48856820 48857032 Zm00008a007353 48851490 48862683 Zm00008a007353 Zm00008a007353,Zm00008a007353 unchanged
Zm00008a007353_T01.v1.1.exon.4 chr02 48857517 48857594 Zm00008a007353 48851490 48862683 Zm00008a007353 Zm00008a007353,Zm00008a007353 unchanged
Zm00008a007353_T01.v1.1.exon.5 chr02 48862251 48862373 Zm00008a007353 48851490 48862683 Zm00008a007353 Zm00008a007353,Zm00008a007353 unchanged
Zm00008a007353_T01.v1.1.exon.6 chr02 48862609 48862683 Zm00008a007353 48851490 48862683 Zm00008a007353 Zm00008a007353,Zm00008a007353 unchanged
Zm00008a007354_T01.v1.1.exon.1 chr02 48948389 48948507 Zm00008a007354 48948389 48961707 Zm00008a007354 Zm00008a007354,Zm00008a007354 unchanged
Zm00008a007354_T01.v1.1.exon.2 chr02 48958353 48958449 Zm00008a007354 48948389 48961707 Zm00008a007354 Zm00008a007354,Zm00008a007354 unchanged
Zm00008a007354_T01.v1.1.exon.3 chr02 48960028 48960109 Zm00008a007354 48948389 48961707 Zm00008a007354 Zm00008a007354,Zm00008a007354 unchanged
Zm00008a007354_T01.v1.1.exon.4 chr02 48960315 48960373 Zm00008a007354 48948389 48961707 Zm00008a007354 Zm00008a007354,Zm00008a007354 unchanged
Zm00008a007354_T01.v1.1.exon.5 chr02 48961687 48961707 Zm00008a007354 48948389 48961707 Zm00008a007354 Zm00008a007354,Zm00008a007354 unchanged
Zm00008a007355_T01.v1.1.exon.1 chr02 48977048 48977793 Zm00008a007355 48977048 48978406 Zm00008a007355 Zm00008a007355,Zm00008a007355 unchanged
Zm00008a007355_T01.v1.1.exon.2 chr02 48978094 48978406 Zm00008a007355 48977048 48978406 Zm00008a007355 Zm00008a007355,Zm00008a007355 unchanged
Zm00008a007356_T01.v1.1.exon.1 chr02 49118602 49118962 Zm00008a007356 49118602 49121668 Zm00008a007356 Zm00008a007356,Zm00008a007356 unchanged
Zm00008a007356_T01.v1.1.exon.2 chr02 49119036 49119147 Zm00008a007356 49118602 49121668 Zm00008a007356 Zm00008a007356,Zm00008a007356 unchanged
Zm00008a007356_T01.v1.1.exon.3 chr02 49119595 49119771 Zm00008a007356 49118602 49121668 Zm00008a007356 Zm00008a007356,Zm00008a007356 unchanged
Zm00008a007356_T01.v1.1.exon.4 chr02 49120890 49121016 Zm00008a007356 49118602 49121668 Zm00008a007356 Zm00008a007356,Zm00008a007356 unchanged
Zm00008a007356_T01.v1.1.exon.5 chr02 49121119 49121668 Zm00008a007356 49118602 49121668 Zm00008a007356 Zm00008a007356,Zm00008a007356 unchanged
Zm00008a007358_T01.v1.1.exon.1 chr02 49266140 49266520 Zm00008a007358 49266140 49267400 Zm00008a007358 Zm00008a007358,Zm00008a007358 unchanged
Zm00008a007358_T01.v1.1.exon.2 chr02 49266935 49267400 Zm00008a007358 49266140 49267400 Zm00008a007358 Zm00008a007358,Zm00008a007358 unchanged
Zm00008a007359_T01.v1.1.exon.1 chr02 49270108 49270161 Zm00008a007359 49270108 49267734 Zm00008a007359 Zm00008a007359,Zm00008a007359 unchanged
Zm00008a007359_T01.v1.1.exon.2 chr02 49269581 49269730 Zm00008a007359 49270108 49267734 Zm00008a007359 Zm00008a007359,Zm00008a007359 unchanged
Zm00008a007359_T01.v1.1.exon.3 chr02 49268454 49268507 Zm00008a007359 49270108 49267734 Zm00008a007359 Zm00008a007359,Zm00008a007359 unchanged
Zm00008a007359_T01.v1.1.exon.4 chr02 49268252 49268356 Zm00008a007359 49270108 49267734 Zm00008a007359 Zm00008a007359,Zm00008a007359 unchanged
Zm00008a007359_T01.v1.1.exon.5 chr02 49268113 49268219 Zm00008a007359 49270108 49267734 Zm00008a007359 Zm00008a007359,Zm00008a007359 unchanged
Zm00008a007359_T01.v1.1.exon.6 chr02 49267868 49268021 Zm00008a007359 49270108 49267734 Zm00008a007359 Zm00008a007359,Zm00008a007359 unchanged
Zm00008a007359_T01.v1.1.exon.7 chr02 49267675 49267734 Zm00008a007359 49270108 49267734 Zm00008a007359 Zm00008a007359,Zm00008a007359 unchanged
Zm00008a007360_T01.v1.1.exon.1 chr02 49411962 49412247 Zm00008a007360 49411962 49414446 Zm00008a007360 Zm00008a007360,Zm00008a007360 unchanged
Zm00008a007360_T01.v1.1.exon.2 chr02 49413114 49413575 Zm00008a007360 49411962 49414446 Zm00008a007360 Zm00008a007360,Zm00008a007360 unchanged
Zm00008a007360_T01.v1.1.exon.3 chr02 49413955 49414446 Zm00008a007360 49411962 49414446 Zm00008a007360 Zm00008a007360,Zm00008a007360 unchanged
Zm00008a007363_T01.v1.1.exon.1 chr02 49538371 49538614 Zm00008a007363 49538371 49540053 Zm00008a007363 Zm00008a007363,Zm00008a007363 unchanged
Zm00008a007363_T01.v1.1.exon.2 chr02 49539379 49540053 Zm00008a007363 49538371 49540053 Zm00008a007363 Zm00008a007363,Zm00008a007363 unchanged
Zm00008a007366_T01.v1.1.exon.1 chr02 49646669 49646851 Zm00008a007366 49646669 49649458 Zm00008a007366 Zm00008a007366,Zm00008a007366 unchanged
Zm00008a007366_T01.v1.1.exon.2 chr02 49646955 49647092 Zm00008a007366 49646669 49649458 Zm00008a007366 Zm00008a007366,Zm00008a007366 unchanged
Zm00008a007366_T01.v1.1.exon.3 chr02 49647978 49648076 Zm00008a007366 49646669 49649458 Zm00008a007366 Zm00008a007366,Zm00008a007366 unchanged
Zm00008a007366_T01.v1.1.exon.4 chr02 49648201 49648504 Zm00008a007366 49646669 49649458 Zm00008a007366 Zm00008a007366,Zm00008a007366 unchanged
Zm00008a007366_T01.v1.1.exon.5 chr02 49648575 49648837 Zm00008a007366 49646669 49649458 Zm00008a007366 Zm00008a007366,Zm00008a007366 unchanged
Zm00008a007366_T01.v1.1.exon.6 chr02 49648937 49649023 Zm00008a007366 49646669 49649458 Zm00008a007366 Zm00008a007366,Zm00008a007366 unchanged
Zm00008a007366_T01.v1.1.exon.7 chr02 49649136 49649458 Zm00008a007366 49646669 49649458 Zm00008a007366 Zm00008a007366,Zm00008a007366 unchanged
Zm00008a007372_T01.v1.1.exon.1 chr02 50114396 50114549 Zm00008a007372 50114396 50111241 Zm00008a007372 Zm00008a007372,Zm00008a007372 unchanged
Zm00008a007372_T01.v1.1.exon.2 chr02 50113838 50114109 Zm00008a007372 50114396 50111241 Zm00008a007372 Zm00008a007372,Zm00008a007372 unchanged
Zm00008a007372_T01.v1.1.exon.3 chr02 50113641 50113764 Zm00008a007372 50114396 50111241 Zm00008a007372 Zm00008a007372,Zm00008a007372 unchanged
Zm00008a007372_T01.v1.1.exon.4 chr02 50112980 50113080 Zm00008a007372 50114396 50111241 Zm00008a007372 Zm00008a007372,Zm00008a007372 unchanged
Zm00008a007372_T01.v1.1.exon.5 chr02 50112666 50112893 Zm00008a007372 50114396 50111241 Zm00008a007372 Zm00008a007372,Zm00008a007372 unchanged
Zm00008a007372_T01.v1.1.exon.6 chr02 50112269 50112337 Zm00008a007372 50114396 50111241 Zm00008a007372 Zm00008a007372,Zm00008a007372 unchanged
Zm00008a007372_T01.v1.1.exon.7 chr02 50112001 50112132 Zm00008a007372 50114396 50111241 Zm00008a007372 Zm00008a007372,Zm00008a007372 unchanged
Zm00008a007372_T01.v1.1.exon.8 chr02 50111766 50111901 Zm00008a007372 50114396 50111241 Zm00008a007372 Zm00008a007372,Zm00008a007372 unchanged
Zm00008a007372_T01.v1.1.exon.9 chr02 50111619 50111650 Zm00008a007372 50114396 50111241 Zm00008a007372 Zm00008a007372,Zm00008a007372 unchanged
Zm00008a007372_T01.v1.1.exon.10 chr02 50111400 50111534 Zm00008a007372 50114396 50111241 Zm00008a007372 Zm00008a007372,Zm00008a007372 unchanged
Zm00008a007372_T01.v1.1.exon.11 chr02 50110673 50111241 Zm00008a007372 50114396 50111241 Zm00008a007372 Zm00008a007372,Zm00008a007372 unchanged
Zm00008a007380_T01.v1.1.exon.1 chr02 51175152 51176441 Zm00008a007380 51175152 51176441 Zm00008a007380 Zm00008a007380,Zm00008a007380 unchanged
Zm00008a007410_T01.v1.1.exon.1 chr02 52585950 52586004 Zm00008a007410 52585950 52580575 Zm00008a007410 Zm00008a007410,Zm00008a007410 unchanged
Zm00008a007410_T01.v1.1.exon.2 chr02 52584917 52585266 Zm00008a007410 52585950 52580575 Zm00008a007410 Zm00008a007410,Zm00008a007410 unchanged
Zm00008a007410_T01.v1.1.exon.3 chr02 52584655 52584840 Zm00008a007410 52585950 52580575 Zm00008a007410 Zm00008a007410,Zm00008a007410 unchanged
Zm00008a007410_T01.v1.1.exon.4 chr02 52580537 52580575 Zm00008a007410 52585950 52580575 Zm00008a007410 Zm00008a007410,Zm00008a007410 unchanged
Zm00008a007415_T01.v1.1.exon.1 chr02 52965984 52966406 Zm00008a007415 52965984 52979391 Zm00008a007415 Zm00008a007415,Zm00008a007415 unchanged
Zm00008a007415_T01.v1.1.exon.2 chr02 52966425 52966514 Zm00008a007415 52965984 52979391 Zm00008a007415 Zm00008a007415,Zm00008a007415 unchanged
Zm00008a007415_T01.v1.1.exon.3 chr02 52966666 52966725 Zm00008a007415 52965984 52979391 Zm00008a007415 Zm00008a007415,Zm00008a007415 unchanged
Zm00008a007415_T01.v1.1.exon.4 chr02 52979368 52979391 Zm00008a007415 52965984 52979391 Zm00008a007415 Zm00008a007415,Zm00008a007415 unchanged
Zm00008a007420_T01.v1.1.exon.1 chr02 53270616 53270825 Zm00008a007420 53270616 53280863 Zm00008a007420 Zm00008a007420,Zm00008a007420 unchanged
Zm00008a007420_T01.v1.1.exon.2 chr02 53277332 53277525 Zm00008a007420 53270616 53280863 Zm00008a007420 Zm00008a007420,Zm00008a007420 unchanged
Zm00008a007420_T01.v1.1.exon.3 chr02 53277644 53277680 Zm00008a007420 53270616 53280863 Zm00008a007420 Zm00008a007420,Zm00008a007420 unchanged
Zm00008a007420_T01.v1.1.exon.4 chr02 53277884 53277952 Zm00008a007420 53270616 53280863 Zm00008a007420 Zm00008a007420,Zm00008a007420 unchanged
Zm00008a007420_T01.v1.1.exon.5 chr02 53278044 53278132 Zm00008a007420 53270616 53280863 Zm00008a007420 Zm00008a007420,Zm00008a007420 unchanged
Zm00008a007420_T01.v1.1.exon.6 chr02 53278204 53278255 Zm00008a007420 53270616 53280863 Zm00008a007420 Zm00008a007420,Zm00008a007420 unchanged
Zm00008a007420_T01.v1.1.exon.7 chr02 53278389 53278441 Zm00008a007420 53270616 53280863 Zm00008a007420 Zm00008a007420,Zm00008a007420 unchanged
Zm00008a007420_T01.v1.1.exon.8 chr02 53278542 53278592 Zm00008a007420 53270616 53280863 Zm00008a007420 Zm00008a007420,Zm00008a007420 unchanged
Zm00008a007420_T01.v1.1.exon.9 chr02 53278684 53278732 Zm00008a007420 53270616 53280863 Zm00008a007420 Zm00008a007420,Zm00008a007420 unchanged
Zm00008a007420_T01.v1.1.exon.10 chr02 53278917 53278982 Zm00008a007420 53270616 53280863 Zm00008a007420 Zm00008a007420,Zm00008a007420 unchanged
Zm00008a007420_T01.v1.1.exon.11 chr02 53279089 53279163 Zm00008a007420 53270616 53280863 Zm00008a007420 Zm00008a007420,Zm00008a007420 unchanged
Zm00008a007420_T01.v1.1.exon.12 chr02 53279194 53279478 Zm00008a007420 53270616 53280863 Zm00008a007420 Zm00008a007420,Zm00008a007420 unchanged
Zm00008a007420_T01.v1.1.exon.13 chr02 53280792 53280863 Zm00008a007420 53270616 53280863 Zm00008a007420 Zm00008a007420,Zm00008a007420 unchanged
Zm00008a007425_T01.v1.1.exon.1 chr02 53392332 53392697 Zm00008a007425 53392332 53362018 Zm00008a007425 Zm00008a007425,Zm00008a007425 unchanged
Zm00008a007425_T01.v1.1.exon.2 chr02 53383848 53384258 Zm00008a007425 53392332 53362018 Zm00008a007425 Zm00008a007425,Zm00008a007425 unchanged
Zm00008a007425_T01.v1.1.exon.3 chr02 53361851 53362018 Zm00008a007425 53392332 53362018 Zm00008a007425 Zm00008a007425,Zm00008a007425 unchanged
Zm00008a007434_T01.v1.1.exon.1 chr02 53768665 53769156 Zm00008a007434 53768665 53769156 Zm00008a007434 Zm00008a007434,Zm00008a007434 unchanged
Zm00008a007437_T01.v1.1.exon.1 chr02 53923415 53923655 Zm00008a007437 53923415 53917445 Zm00008a007437 Zm00008a007437,Zm00008a007437 unchanged
Zm00008a007437_T01.v1.1.exon.2 chr02 53922566 53923306 Zm00008a007437 53923415 53917445 Zm00008a007437 Zm00008a007437,Zm00008a007437 unchanged
Zm00008a007437_T01.v1.1.exon.3 chr02 53921988 53922153 Zm00008a007437 53923415 53917445 Zm00008a007437 Zm00008a007437,Zm00008a007437 unchanged
Zm00008a007437_T01.v1.1.exon.4 chr02 53918099 53918244 Zm00008a007437 53923415 53917445 Zm00008a007437 Zm00008a007437,Zm00008a007437 unchanged
Zm00008a007437_T01.v1.1.exon.5 chr02 53917872 53917937 Zm00008a007437 53923415 53917445 Zm00008a007437 Zm00008a007437,Zm00008a007437 unchanged
Zm00008a007437_T01.v1.1.exon.6 chr02 53917663 53917762 Zm00008a007437 53923415 53917445 Zm00008a007437 Zm00008a007437,Zm00008a007437 unchanged
Zm00008a007437_T01.v1.1.exon.7 chr02 53916871 53917445 Zm00008a007437 53923415 53917445 Zm00008a007437 Zm00008a007437,Zm00008a007437 unchanged
Zm00008a007440_T01.v1.1.exon.1 chr02 54368539 54368740 Zm00008a007440 54368539 54371452 Zm00008a007440 Zm00008a007440,Zm00008a007440 unchanged
Zm00008a007440_T01.v1.1.exon.2 chr02 54369437 54369926 Zm00008a007440 54368539 54371452 Zm00008a007440 Zm00008a007440,Zm00008a007440 unchanged
Zm00008a007440_T01.v1.1.exon.3 chr02 54370036 54370348 Zm00008a007440 54368539 54371452 Zm00008a007440 Zm00008a007440,Zm00008a007440 unchanged
Zm00008a007440_T01.v1.1.exon.4 chr02 54370453 54370611 Zm00008a007440 54368539 54371452 Zm00008a007440 Zm00008a007440,Zm00008a007440 unchanged
Zm00008a007440_T01.v1.1.exon.5 chr02 54370699 54370955 Zm00008a007440 54368539 54371452 Zm00008a007440 Zm00008a007440,Zm00008a007440 unchanged
Zm00008a007440_T01.v1.1.exon.6 chr02 54371058 54371148 Zm00008a007440 54368539 54371452 Zm00008a007440 Zm00008a007440,Zm00008a007440 unchanged
Zm00008a007440_T01.v1.1.exon.7 chr02 54371260 54371452 Zm00008a007440 54368539 54371452 Zm00008a007440 Zm00008a007440,Zm00008a007440 unchanged
Zm00008a007441_T01.v1.1.exon.1 chr02 54436896 54437254 Zm00008a007441 54436896 54441360 Zm00008a007441 Zm00008a007441,Zm00008a007441 unchanged
Zm00008a007441_T01.v1.1.exon.2 chr02 54441330 54441360 Zm00008a007441 54436896 54441360 Zm00008a007441 Zm00008a007441,Zm00008a007441 unchanged
Zm00008a007442_T01.v1.1.exon.1 chr02 54480170 54480463 Zm00008a007442 54480170 54486776 Zm00008a007442 Zm00008a007442,Zm00008a007442 unchanged
Zm00008a007442_T01.v1.1.exon.2 chr02 54481070 54481252 Zm00008a007442 54480170 54486776 Zm00008a007442 Zm00008a007442,Zm00008a007442 unchanged
Zm00008a007442_T01.v1.1.exon.3 chr02 54481729 54481839 Zm00008a007442 54480170 54486776 Zm00008a007442 Zm00008a007442,Zm00008a007442 unchanged
Zm00008a007442_T01.v1.1.exon.4 chr02 54481893 54482000 Zm00008a007442 54480170 54486776 Zm00008a007442 Zm00008a007442,Zm00008a007442 unchanged
Zm00008a007442_T01.v1.1.exon.5 chr02 54482099 54482365 Zm00008a007442 54480170 54486776 Zm00008a007442 Zm00008a007442,Zm00008a007442 unchanged
Zm00008a007442_T01.v1.1.exon.6 chr02 54482987 54483070 Zm00008a007442 54480170 54486776 Zm00008a007442 Zm00008a007442,Zm00008a007442 unchanged
Zm00008a007442_T01.v1.1.exon.7 chr02 54484582 54484798 Zm00008a007442 54480170 54486776 Zm00008a007442 Zm00008a007442,Zm00008a007442 unchanged
Zm00008a007442_T01.v1.1.exon.8 chr02 54484959 54485044 Zm00008a007442 54480170 54486776 Zm00008a007442 Zm00008a007442,Zm00008a007442 unchanged
Zm00008a007442_T01.v1.1.exon.9 chr02 54485557 54485744 Zm00008a007442 54480170 54486776 Zm00008a007442 Zm00008a007442,Zm00008a007442 unchanged
Zm00008a007442_T01.v1.1.exon.10 chr02 54485879 54486014 Zm00008a007442 54480170 54486776 Zm00008a007442 Zm00008a007442,Zm00008a007442 unchanged
Zm00008a007442_T01.v1.1.exon.11 chr02 54486115 54486776 Zm00008a007442 54480170 54486776 Zm00008a007442 Zm00008a007442,Zm00008a007442 unchanged
Zm00008a007447_T01.v1.1.exon.1 chr02 54669759 54670219 Zm00008a007447 54669759 54667004 Zm00008a007447 Zm00008a007447,Zm00008a007447 unchanged
Zm00008a007447_T01.v1.1.exon.2 chr02 54667398 54668440 Zm00008a007447 54669759 54667004 Zm00008a007447 Zm00008a007447,Zm00008a007447 unchanged
Zm00008a007447_T01.v1.1.exon.3 chr02 54667152 54667301 Zm00008a007447 54669759 54667004 Zm00008a007447 Zm00008a007447,Zm00008a007447 unchanged
Zm00008a007447_T01.v1.1.exon.4 chr02 54666630 54667004 Zm00008a007447 54669759 54667004 Zm00008a007447 Zm00008a007447,Zm00008a007447 unchanged
Zm00008a007449_T01.v1.1.exon.1 chr02 54817268 54817275 Zm00008a007449 54817268 54809896 Zm00008a007449 Zm00008a007449,Zm00008a007449 unchanged
Zm00008a007449_T01.v1.1.exon.2 chr02 54810240 54810414 Zm00008a007449 54817268 54809896 Zm00008a007449 Zm00008a007449,Zm00008a007449 unchanged
Zm00008a007449_T01.v1.1.exon.3 chr02 54809627 54809896 Zm00008a007449 54817268 54809896 Zm00008a007449 Zm00008a007449,Zm00008a007449 unchanged
Zm00008a007459_T01.v1.1.exon.1 chr02 55097071 55097261 Zm00008a007459 55097071 55095976 Zm00008a007459 Zm00008a007459,Zm00008a007459 unchanged
Zm00008a007459_T01.v1.1.exon.2 chr02 55096968 55097051 Zm00008a007459 55097071 55095976 Zm00008a007459 Zm00008a007459,Zm00008a007459 unchanged
Zm00008a007459_T01.v1.1.exon.3 chr02 55096520 55096686 Zm00008a007459 55097071 55095976 Zm00008a007459 Zm00008a007459,Zm00008a007459 unchanged
Zm00008a007459_T01.v1.1.exon.4 chr02 55096063 55096128 Zm00008a007459 55097071 55095976 Zm00008a007459 Zm00008a007459,Zm00008a007459 unchanged
Zm00008a007459_T01.v1.1.exon.5 chr02 55095872 55095976 Zm00008a007459 55097071 55095976 Zm00008a007459 Zm00008a007459,Zm00008a007459 unchanged
Zm00008a007462_T01.v1.1.exon.1 chr02 55191758 55191773 Zm00008a007462 55191758 55198366 Zm00008a007462 Zm00008a007462,Zm00008a007462 unchanged
Zm00008a007462_T01.v1.1.exon.2 chr02 55194565 55194698 Zm00008a007462 55191758 55198366 Zm00008a007462 Zm00008a007462,Zm00008a007462 unchanged
Zm00008a007462_T01.v1.1.exon.3 chr02 55198247 55198366 Zm00008a007462 55191758 55198366 Zm00008a007462 Zm00008a007462,Zm00008a007462 unchanged
Zm00008a007464_T01.v1.1.exon.1 chr02 55218372 55218443 Zm00008a007464 55218372 55217449 Zm00008a007464 Zm00008a007464,Zm00008a007464 unchanged
Zm00008a007464_T01.v1.1.exon.2 chr02 55217312 55217449 Zm00008a007464 55218372 55217449 Zm00008a007464 Zm00008a007464,Zm00008a007464 unchanged
Zm00008a007471_T01.v1.1.exon.1 chr02 55437575 55437841 Zm00008a007471 55437575 55437841 Zm00008a007471 Zm00008a007471,Zm00008a007471 unchanged
Zm00008a007472_T01.v1.1.exon.1 chr02 55461802 55462151 Zm00008a007472 55461802 55461164 Zm00008a007472 Zm00008a007472,Zm00008a007472 unchanged
Zm00008a007472_T01.v1.1.exon.2 chr02 55461325 55461719 Zm00008a007472 55461802 55461164 Zm00008a007472 Zm00008a007472,Zm00008a007472 unchanged
Zm00008a007472_T01.v1.1.exon.3 chr02 55460817 55461164 Zm00008a007472 55461802 55461164 Zm00008a007472 Zm00008a007472,Zm00008a007472 unchanged
Zm00008a007476_T01.v1.1.exon.1 chr02 55966851 55967290 Zm00008a007476 55966851 55968442 Zm00008a007476 Zm00008a007476,Zm00008a007476 unchanged
Zm00008a007476_T01.v1.1.exon.2 chr02 55967374 55967556 Zm00008a007476 55966851 55968442 Zm00008a007476 Zm00008a007476,Zm00008a007476 unchanged
Zm00008a007476_T01.v1.1.exon.3 chr02 55967932 55968258 Zm00008a007476 55966851 55968442 Zm00008a007476 Zm00008a007476,Zm00008a007476 unchanged
Zm00008a007476_T01.v1.1.exon.4 chr02 55968345 55968442 Zm00008a007476 55966851 55968442 Zm00008a007476 Zm00008a007476,Zm00008a007476 unchanged
Zm00008a007489_T01.v1.1.exon.1 chr02 57102114 57102416 Zm00008a007489 57102114 57102416 Zm00008a007489 Zm00008a007489,Zm00008a007489 unchanged
Zm00008a007500_T01.v1.1.exon.1 chr02 57437024 57437410 Zm00008a007500 57437024 57377389 Zm00008a007500 Zm00008a007500,Zm00008a007500 unchanged
Zm00008a007500_T01.v1.1.exon.2 chr02 57382942 57383109 Zm00008a007500 57437024 57377389 Zm00008a007500 Zm00008a007500,Zm00008a007500 unchanged
Zm00008a007500_T01.v1.1.exon.3 chr02 57381604 57381761 Zm00008a007500 57437024 57377389 Zm00008a007500 Zm00008a007500,Zm00008a007500 unchanged
Zm00008a007500_T01.v1.1.exon.4 chr02 57379365 57379628 Zm00008a007500 57437024 57377389 Zm00008a007500 Zm00008a007500,Zm00008a007500 unchanged
Zm00008a007500_T01.v1.1.exon.5 chr02 57377296 57377389 Zm00008a007500 57437024 57377389 Zm00008a007500 Zm00008a007500,Zm00008a007500 unchanged
Zm00008a007502_T01.v1.1.exon.1 chr02 57388958 57389148 Zm00008a007502 57388958 57389983 Zm00008a007502 Zm00008a007502,Zm00008a007502 unchanged
Zm00008a007502_T01.v1.1.exon.2 chr02 57389573 57389632 Zm00008a007502 57388958 57389983 Zm00008a007502 Zm00008a007502,Zm00008a007502 unchanged
Zm00008a007502_T01.v1.1.exon.3 chr02 57389737 57389983 Zm00008a007502 57388958 57389983 Zm00008a007502 Zm00008a007502,Zm00008a007502 unchanged
Zm00008a007504_T01.v1.1.exon.1 chr02 57552671 57552858 Zm00008a007504 57552671 57545535 Zm00008a007504 Zm00008a007504,Zm00008a007504 unchanged
Zm00008a007504_T01.v1.1.exon.2 chr02 57551343 57551512 Zm00008a007504 57552671 57545535 Zm00008a007504 Zm00008a007504,Zm00008a007504 unchanged
Zm00008a007504_T01.v1.1.exon.3 chr02 57551020 57551249 Zm00008a007504 57552671 57545535 Zm00008a007504 Zm00008a007504,Zm00008a007504 unchanged
Zm00008a007504_T01.v1.1.exon.4 chr02 57550812 57550920 Zm00008a007504 57552671 57545535 Zm00008a007504 Zm00008a007504,Zm00008a007504 unchanged
Zm00008a007504_T01.v1.1.exon.5 chr02 57550595 57550725 Zm00008a007504 57552671 57545535 Zm00008a007504 Zm00008a007504,Zm00008a007504 unchanged
Zm00008a007504_T01.v1.1.exon.6 chr02 57547533 57547634 Zm00008a007504 57552671 57545535 Zm00008a007504 Zm00008a007504,Zm00008a007504 unchanged
Zm00008a007504_T01.v1.1.exon.7 chr02 57547170 57547451 Zm00008a007504 57552671 57545535 Zm00008a007504 Zm00008a007504,Zm00008a007504 unchanged
Zm00008a007504_T01.v1.1.exon.8 chr02 57546958 57547079 Zm00008a007504 57552671 57545535 Zm00008a007504 Zm00008a007504,Zm00008a007504 unchanged
Zm00008a007504_T01.v1.1.exon.9 chr02 57546575 57546869 Zm00008a007504 57552671 57545535 Zm00008a007504 Zm00008a007504,Zm00008a007504 unchanged
Zm00008a007504_T01.v1.1.exon.10 chr02 57546247 57546480 Zm00008a007504 57552671 57545535 Zm00008a007504 Zm00008a007504,Zm00008a007504 unchanged
Zm00008a007504_T01.v1.1.exon.11 chr02 57545723 57545956 Zm00008a007504 57552671 57545535 Zm00008a007504 Zm00008a007504,Zm00008a007504 unchanged
Zm00008a007504_T01.v1.1.exon.12 chr02 57544882 57545535 Zm00008a007504 57552671 57545535 Zm00008a007504 Zm00008a007504,Zm00008a007504 unchanged
Zm00008a007507_T01.v1.1.exon.1 chr02 58073683 58073861 Zm00008a007507 58073683 58075057 Zm00008a007507 Zm00008a007507,Zm00008a007507 unchanged
Zm00008a007507_T01.v1.1.exon.2 chr02 58074144 58074369 Zm00008a007507 58073683 58075057 Zm00008a007507 Zm00008a007507,Zm00008a007507 unchanged
Zm00008a007507_T01.v1.1.exon.3 chr02 58074509 58075057 Zm00008a007507 58073683 58075057 Zm00008a007507 Zm00008a007507,Zm00008a007507 unchanged
Zm00008a007517_T01.v1.1.exon.1 chr02 58636038 58636058 Zm00008a007517 58636038 58637827 Zm00008a007517 Zm00008a007517,Zm00008a007517 unchanged
Zm00008a007517_T01.v1.1.exon.2 chr02 58637199 58637618 Zm00008a007517 58636038 58637827 Zm00008a007517 Zm00008a007517,Zm00008a007517 unchanged
Zm00008a007517_T01.v1.1.exon.3 chr02 58637675 58637827 Zm00008a007517 58636038 58637827 Zm00008a007517 Zm00008a007517,Zm00008a007517 unchanged
Zm00008a007521_T01.v1.1.exon.1 chr02 59247327 59247633 Zm00008a007521 59247327 59244487 Zm00008a007521 Zm00008a007521,Zm00008a007521 unchanged
Zm00008a007521_T01.v1.1.exon.2 chr02 59247152 59247221 Zm00008a007521 59247327 59244487 Zm00008a007521 Zm00008a007521,Zm00008a007521 unchanged
Zm00008a007521_T01.v1.1.exon.3 chr02 59246031 59246084 Zm00008a007521 59247327 59244487 Zm00008a007521 Zm00008a007521,Zm00008a007521 unchanged
Zm00008a007521_T01.v1.1.exon.4 chr02 59244960 59245678 Zm00008a007521 59247327 59244487 Zm00008a007521 Zm00008a007521,Zm00008a007521 unchanged
Zm00008a007521_T01.v1.1.exon.5 chr02 59244789 59244860 Zm00008a007521 59247327 59244487 Zm00008a007521 Zm00008a007521,Zm00008a007521 unchanged
Zm00008a007521_T01.v1.1.exon.6 chr02 59244578 59244694 Zm00008a007521 59247327 59244487 Zm00008a007521 Zm00008a007521,Zm00008a007521 unchanged
Zm00008a007521_T01.v1.1.exon.7 chr02 59243921 59244487 Zm00008a007521 59247327 59244487 Zm00008a007521 Zm00008a007521,Zm00008a007521 unchanged
Zm00008a007528_T01.v1.1.exon.1 chr02 59976625 59977005 Zm00008a007528 59976625 59991026 Zm00008a007528 Zm00008a007528,Zm00008a007528 unchanged
Zm00008a007528_T01.v1.1.exon.2 chr02 59977177 59977252 Zm00008a007528 59976625 59991026 Zm00008a007528 Zm00008a007528,Zm00008a007528 unchanged
Zm00008a007528_T01.v1.1.exon.3 chr02 59978736 59978909 Zm00008a007528 59976625 59991026 Zm00008a007528 Zm00008a007528,Zm00008a007528 unchanged
Zm00008a007528_T01.v1.1.exon.4 chr02 59979002 59979118 Zm00008a007528 59976625 59991026 Zm00008a007528 Zm00008a007528,Zm00008a007528 unchanged
Zm00008a007528_T01.v1.1.exon.5 chr02 59979194 59979253 Zm00008a007528 59976625 59991026 Zm00008a007528 Zm00008a007528,Zm00008a007528 unchanged
Zm00008a007528_T01.v1.1.exon.6 chr02 59979551 59979640 Zm00008a007528 59976625 59991026 Zm00008a007528 Zm00008a007528,Zm00008a007528 unchanged
Zm00008a007528_T01.v1.1.exon.7 chr02 59979714 59979845 Zm00008a007528 59976625 59991026 Zm00008a007528 Zm00008a007528,Zm00008a007528 unchanged
Zm00008a007528_T01.v1.1.exon.8 chr02 59980999 59981140 Zm00008a007528 59976625 59991026 Zm00008a007528 Zm00008a007528,Zm00008a007528 unchanged
Zm00008a007528_T01.v1.1.exon.9 chr02 59981244 59981417 Zm00008a007528 59976625 59991026 Zm00008a007528 Zm00008a007528,Zm00008a007528 unchanged
Zm00008a007528_T01.v1.1.exon.10 chr02 59982192 59982255 Zm00008a007528 59976625 59991026 Zm00008a007528 Zm00008a007528,Zm00008a007528 unchanged
Zm00008a007528_T01.v1.1.exon.11 chr02 59988928 59988997 Zm00008a007528 59976625 59991026 Zm00008a007528 Zm00008a007528,Zm00008a007528 unchanged
Zm00008a007528_T01.v1.1.exon.12 chr02 59989976 59990075 Zm00008a007528 59976625 59991026 Zm00008a007528 Zm00008a007528,Zm00008a007528 unchanged
Zm00008a007528_T01.v1.1.exon.13 chr02 59990194 59991026 Zm00008a007528 59976625 59991026 Zm00008a007528 Zm00008a007528,Zm00008a007528 unchanged
Zm00008a007545_T01.v1.1.exon.1 chr02 61425033 61425167 Zm00008a007545 61425033 61424343 Zm00008a007545 Zm00008a007545,Zm00008a007545 unchanged
Zm00008a007545_T01.v1.1.exon.2 chr02 61423768 61424343 Zm00008a007545 61425033 61424343 Zm00008a007545 Zm00008a007545,Zm00008a007545 unchanged
Zm00008a007546_T01.v1.1.exon.1 chr02 61451875 61451919 Zm00008a007546 61451875 61441125 Zm00008a007546 Zm00008a007546,Zm00008a007546 unchanged
Zm00008a007546_T01.v1.1.exon.2 chr02 61451717 61451774 Zm00008a007546 61451875 61441125 Zm00008a007546 Zm00008a007546,Zm00008a007546 unchanged
Zm00008a007546_T01.v1.1.exon.3 chr02 61451275 61451403 Zm00008a007546 61451875 61441125 Zm00008a007546 Zm00008a007546,Zm00008a007546 unchanged
Zm00008a007546_T01.v1.1.exon.4 chr02 61449865 61450681 Zm00008a007546 61451875 61441125 Zm00008a007546 Zm00008a007546,Zm00008a007546 unchanged
Zm00008a007546_T01.v1.1.exon.5 chr02 61449677 61449773 Zm00008a007546 61451875 61441125 Zm00008a007546 Zm00008a007546,Zm00008a007546 unchanged
Zm00008a007546_T01.v1.1.exon.6 chr02 61449536 61449667 Zm00008a007546 61451875 61441125 Zm00008a007546 Zm00008a007546,Zm00008a007546 unchanged
Zm00008a007546_T01.v1.1.exon.7 chr02 61441117 61441125 Zm00008a007546 61451875 61441125 Zm00008a007546 Zm00008a007546,Zm00008a007546 unchanged
Zm00008a007547_T01.v1.1.exon.1 chr02 61674824 61675016 Zm00008a007547 61674824 61673075 Zm00008a007547 Zm00008a007547,Zm00008a007547 unchanged
Zm00008a007547_T01.v1.1.exon.2 chr02 61674660 61674731 Zm00008a007547 61674824 61673075 Zm00008a007547 Zm00008a007547,Zm00008a007547 unchanged
Zm00008a007547_T01.v1.1.exon.3 chr02 61673298 61673378 Zm00008a007547 61674824 61673075 Zm00008a007547 Zm00008a007547,Zm00008a007547 unchanged
Zm00008a007547_T01.v1.1.exon.4 chr02 61672579 61673075 Zm00008a007547 61674824 61673075 Zm00008a007547 Zm00008a007547,Zm00008a007547 unchanged
Zm00008a007554_T01.v1.1.exon.1 chr02 62289317 62289346 Zm00008a007554 62289317 62290500 Zm00008a007554 Zm00008a007554,Zm00008a007554 unchanged
Zm00008a007554_T01.v1.1.exon.2 chr02 62290069 62290500 Zm00008a007554 62289317 62290500 Zm00008a007554 Zm00008a007554,Zm00008a007554 unchanged
Zm00008a007555_T01.v1.1.exon.1 chr02 62313259 62313518 Zm00008a007555 62313259 62290510 Zm00008a007555 Zm00008a007555,Zm00008a007555 unchanged
Zm00008a007555_T01.v1.1.exon.2 chr02 62312011 62312083 Zm00008a007555 62313259 62290510 Zm00008a007555 Zm00008a007555,Zm00008a007555 unchanged
Zm00008a007555_T01.v1.1.exon.3 chr02 62302287 62302433 Zm00008a007555 62313259 62290510 Zm00008a007555 Zm00008a007555,Zm00008a007555 unchanged
Zm00008a007555_T01.v1.1.exon.4 chr02 62293027 62293502 Zm00008a007555 62313259 62290510 Zm00008a007555 Zm00008a007555,Zm00008a007555 unchanged
Zm00008a007555_T01.v1.1.exon.5 chr02 62290021 62290510 Zm00008a007555 62313259 62290510 Zm00008a007555 Zm00008a007555,Zm00008a007555 unchanged
Zm00008a007564_T01.v1.1.exon.1 chr02 63547096 63547423 Zm00008a007564 63547096 63538607 Zm00008a007564 Zm00008a007564,Zm00008a007564 unchanged
Zm00008a007564_T01.v1.1.exon.2 chr02 63546831 63546949 Zm00008a007564 63547096 63538607 Zm00008a007564 Zm00008a007564,Zm00008a007564 unchanged
Zm00008a007564_T01.v1.1.exon.3 chr02 63540172 63540231 Zm00008a007564 63547096 63538607 Zm00008a007564 Zm00008a007564,Zm00008a007564 unchanged
Zm00008a007564_T01.v1.1.exon.4 chr02 63539924 63540029 Zm00008a007564 63547096 63538607 Zm00008a007564 Zm00008a007564,Zm00008a007564 unchanged
```
