## Supplemental File 8 for "Using multiple reference genomes to identify and resolve annotation inconsistencies" (part 76 of 82)

```
Zm00008a007564_T01.v1.1.exon.5 chr02 63539232 63539354 Zm00008a007564 63547096 63538607 Zm00008a007564 Zm00008a007564,Zm00008a007564 unchanged
Zm00008a007564_T01.v1.1.exon.6 chr02 63538588 63538607 Zm00008a007564 63547096 63538607 Zm00008a007564 Zm00008a007564,Zm00008a007564 unchanged
Zm00008a007573_T01.v1.1.exon.1 chr02 64856926 64857209 Zm00008a007573 64856926 64838221 Zm00008a007573 Zm00008a007573,Zm00008a007573 unchanged
Zm00008a007573_T01.v1.1.exon.2 chr02 64849346 64849403 Zm00008a007573 64856926 64838221 Zm00008a007573 Zm00008a007573,Zm00008a007573 unchanged
Zm00008a007573_T01.v1.1.exon.3 chr02 64849232 64849271 Zm00008a007573 64856926 64838221 Zm00008a007573 Zm00008a007573,Zm00008a007573 unchanged
Zm00008a007573_T01.v1.1.exon.4 chr02 64849031 64849098 Zm00008a007573 64856926 64838221 Zm00008a007573 Zm00008a007573,Zm00008a007573 unchanged
Zm00008a007573_T01.v1.1.exon.5 chr02 64848863 64848937 Zm00008a007573 64856926 64838221 Zm00008a007573 Zm00008a007573,Zm00008a007573 unchanged
Zm00008a007573_T01.v1.1.exon.6 chr02 64848726 64848781 Zm00008a007573 64856926 64838221 Zm00008a007573 Zm00008a007573,Zm00008a007573 unchanged
Zm00008a007573_T01.v1.1.exon.7 chr02 64848598 64848642 Zm00008a007573 64856926 64838221 Zm00008a007573 Zm00008a007573,Zm00008a007573 unchanged
Zm00008a007573_T01.v1.1.exon.8 chr02 64848163 64848429 Zm00008a007573 64856926 64838221 Zm00008a007573 Zm00008a007573,Zm00008a007573 unchanged
Zm00008a007573_T01.v1.1.exon.9 chr02 64847991 64848085 Zm00008a007573 64856926 64838221 Zm00008a007573 Zm00008a007573,Zm00008a007573 unchanged
Zm00008a007573_T01.v1.1.exon.10 chr02 64839655 64839886 Zm00008a007573 64856926 64838221 Zm00008a007573 Zm00008a007573,Zm00008a007573 unchanged
Zm00008a007573_T01.v1.1.exon.11 chr02 64839466 64839548 Zm00008a007573 64856926 64838221 Zm00008a007573 Zm00008a007573,Zm00008a007573 unchanged
Zm00008a007573_T01.v1.1.exon.12 chr02 64839088 64839178 Zm00008a007573 64856926 64838221 Zm00008a007573 Zm00008a007573,Zm00008a007573 unchanged
Zm00008a007573_T01.v1.1.exon.13 chr02 64838902 64839012 Zm00008a007573 64856926 64838221 Zm00008a007573 Zm00008a007573,Zm00008a007573 unchanged
Zm00008a007573_T01.v1.1.exon.14 chr02 64838309 64838446 Zm00008a007573 64856926 64838221 Zm00008a007573 Zm00008a007573,Zm00008a007573 unchanged
Zm00008a007573_T01.v1.1.exon.15 chr02 64837689 64838221 Zm00008a007573 64856926 64838221 Zm00008a007573 Zm00008a007573,Zm00008a007573 unchanged
Zm00008a007579_T01.v1.1.exon.1 chr02 65513247 65513313 Zm00008a007579 65513247 65510425 Zm00008a007579 Zm00008a007579,Zm00008a007579 unchanged
Zm00008a007579_T01.v1.1.exon.2 chr02 65513065 65513194 Zm00008a007579 65513247 65510425 Zm00008a007579 Zm00008a007579,Zm00008a007579 unchanged
Zm00008a007579_T01.v1.1.exon.3 chr02 65512816 65512996 Zm00008a007579 65513247 65510425 Zm00008a007579 Zm00008a007579,Zm00008a007579 unchanged
Zm00008a007579_T01.v1.1.exon.4 chr02 65512597 65512757 Zm00008a007579 65513247 65510425 Zm00008a007579 Zm00008a007579,Zm00008a007579 unchanged
Zm00008a007579_T01.v1.1.exon.5 chr02 65512293 65512550 Zm00008a007579 65513247 65510425 Zm00008a007579 Zm00008a007579,Zm00008a007579 unchanged
Zm00008a007579_T01.v1.1.exon.6 chr02 65511930 65512080 Zm00008a007579 65513247 65510425 Zm00008a007579 Zm00008a007579,Zm00008a007579 unchanged
Zm00008a007579_T01.v1.1.exon.7 chr02 65511735 65511759 Zm00008a007579 65513247 65510425 Zm00008a007579 Zm00008a007579,Zm00008a007579 unchanged
Zm00008a007579_T01.v1.1.exon.8 chr02 65511058 65511190 Zm00008a007579 65513247 65510425 Zm00008a007579 Zm00008a007579,Zm00008a007579 unchanged
Zm00008a007579_T01.v1.1.exon.9 chr02 65510449 65510710 Zm00008a007579 65513247 65510425 Zm00008a007579 Zm00008a007579,Zm00008a007579 unchanged
Zm00008a007579_T01.v1.1.exon.10 chr02 65510237 65510425 Zm00008a007579 65513247 65510425 Zm00008a007579 Zm00008a007579,Zm00008a007579 unchanged
Zm00008a007581_T01.v1.1.exon.1 chr02 65994534 65994613 Zm00008a007581 65994534 65993077 Zm00008a007581 Zm00008a007581,Zm00008a007581 unchanged
Zm00008a007581_T01.v1.1.exon.2 chr02 65992369 65993077 Zm00008a007581 65994534 65993077 Zm00008a007581 Zm00008a007581,Zm00008a007581 unchanged
Zm00008a007589_T01.v1.1.exon.1 chr02 66767680 66767756 Zm00008a007589 66767680 66769244 Zm00008a007589 Zm00008a007589,Zm00008a007589 unchanged
Zm00008a007589_T01.v1.1.exon.2 chr02 66767857 66767992 Zm00008a007589 66767680 66769244 Zm00008a007589 Zm00008a007589,Zm00008a007589 unchanged
Zm00008a007589_T01.v1.1.exon.3 chr02 66768077 66768353 Zm00008a007589 66767680 66769244 Zm00008a007589 Zm00008a007589,Zm00008a007589 unchanged
Zm00008a007589_T01.v1.1.exon.4 chr02 66768442 66768526 Zm00008a007589 66767680 66769244 Zm00008a007589 Zm00008a007589,Zm00008a007589 unchanged
Zm00008a007589_T01.v1.1.exon.5 chr02 66768597 66768721 Zm00008a007589 66767680 66769244 Zm00008a007589 Zm00008a007589,Zm00008a007589 unchanged
Zm00008a007589_T01.v1.1.exon.6 chr02 66768813 66768884 Zm00008a007589 66767680 66769244 Zm00008a007589 Zm00008a007589,Zm00008a007589 unchanged
Zm00008a007589_T01.v1.1.exon.7 chr02 66768983 66769244 Zm00008a007589 66767680 66769244 Zm00008a007589 Zm00008a007589,Zm00008a007589 unchanged
Zm00008a007592_T01.v1.1.exon.1 chr02 66809579 66809654 Zm00008a007592 66809579 66821027 Zm00008a007592 Zm00008a007592,Zm00008a007592 unchanged
Zm00008a007592_T01.v1.1.exon.2 chr02 66816159 66816283 Zm00008a007592 66809579 66821027 Zm00008a007592 Zm00008a007592,Zm00008a007592 unchanged
Zm00008a007592_T01.v1.1.exon.3 chr02 66819398 66819715 Zm00008a007592 66809579 66821027 Zm00008a007592 Zm00008a007592,Zm00008a007592 unchanged
Zm00008a007592_T01.v1.1.exon.4 chr02 66820888 66821027 Zm00008a007592 66809579 66821027 Zm00008a007592 Zm00008a007592,Zm00008a007592 unchanged
Zm00008a007593_T01.v1.1.exon.1 chr02 66822791 66822970 Zm00008a007593 66822791 66831327 Zm00008a007593 Zm00008a007593,Zm00008a007593 unchanged
Zm00008a007593_T01.v1.1.exon.2 chr02 66830672 66830842 Zm00008a007593 66822791 66831327 Zm00008a007593 Zm00008a007593,Zm00008a007593 unchanged
Zm00008a007593_T01.v1.1.exon.3 chr02 66831166 66831327 Zm00008a007593 66822791 66831327 Zm00008a007593 Zm00008a007593,Zm00008a007593 unchanged
Zm00008a007602_T01.v1.1.exon.1 chr02 67617850 67618185 Zm00008a007602 67617850 67615295 Zm00008a007602 Zm00008a007602,Zm00008a007602 unchanged
Zm00008a007602_T01.v1.1.exon.2 chr02 67615715 67616646 Zm00008a007602 67617850 67615295 Zm00008a007602 Zm00008a007602,Zm00008a007602 unchanged
Zm00008a007602_T01.v1.1.exon.3 chr02 67614501 67615295 Zm00008a007602 67617850 67615295 Zm00008a007602 Zm00008a007602,Zm00008a007602 unchanged
Zm00008a007605_T01.v1.1.exon.1 chr02 67916927 67916994 Zm00008a007605 67916927 67918307 Zm00008a007605 Zm00008a007605,Zm00008a007605 unchanged
Zm00008a007605_T01.v1.1.exon.2 chr02 67917588 67917636 Zm00008a007605 67916927 67918307 Zm00008a007605 Zm00008a007605,Zm00008a007605 unchanged
Zm00008a007605_T01.v1.1.exon.3 chr02 67917731 67917772 Zm00008a007605 67916927 67918307 Zm00008a007605 Zm00008a007605,Zm00008a007605 unchanged
Zm00008a007605_T01.v1.1.exon.4 chr02 67917900 67918021 Zm00008a007605 67916927 67918307 Zm00008a007605 Zm00008a007605,Zm00008a007605 unchanged
Zm00008a007605_T01.v1.1.exon.5 chr02 67918115 67918174 Zm00008a007605 67916927 67918307 Zm00008a007605 Zm00008a007605,Zm00008a007605 unchanged
Zm00008a007605_T01.v1.1.exon.6 chr02 67918265 67918307 Zm00008a007605 67916927 67918307 Zm00008a007605 Zm00008a007605,Zm00008a007605 unchanged
Zm00008a007606_T01.v1.1.exon.1 chr02 68144045 68144058 Zm00008a007606 68144045 68149545 Zm00008a007606 Zm00008a007606,Zm00008a007606 unchanged
Zm00008a007606_T01.v1.1.exon.2 chr02 68147409 68147705 Zm00008a007606 68144045 68149545 Zm00008a007606 Zm00008a007606,Zm00008a007606 unchanged
Zm00008a007606_T01.v1.1.exon.3 chr02 68148963 68149203 Zm00008a007606 68144045 68149545 Zm00008a007606 Zm00008a007606,Zm00008a007606 unchanged
Zm00008a007606_T01.v1.1.exon.4 chr02 68149281 68149384 Zm00008a007606 68144045 68149545 Zm00008a007606 Zm00008a007606,Zm00008a007606 unchanged
Zm00008a007606_T01.v1.1.exon.5 chr02 68149467 68149545 Zm00008a007606 68144045 68149545 Zm00008a007606 Zm00008a007606,Zm00008a007606 unchanged
Zm00008a007607_T01.v1.1.exon.1 chr02 68304511 68304831 Zm00008a007607 68304511 68305439 Zm00008a007607 Zm00008a007607,Zm00008a007607 unchanged
Zm00008a007607_T01.v1.1.exon.2 chr02 68304843 68305439 Zm00008a007607 68304511 68305439 Zm00008a007607 Zm00008a007607,Zm00008a007607 unchanged
Zm00008a007612_T01.v1.1.exon.1 chr02 68788437 68788649 Zm00008a007612 68788437 68788649 Zm00008a007612 Zm00008a007612,Zm00008a007612 unchanged
Zm00008a007615_T01.v1.1.exon.1 chr02 69006200 69006272 Zm00008a007615 69006200 69047564 Zm00008a007615 Zm00008a007615,Zm00008a007615 unchanged
Zm00008a007615_T01.v1.1.exon.2 chr02 69046646 69047033 Zm00008a007615 69006200 69047564 Zm00008a007615 Zm00008a007615,Zm00008a007615 unchanged
Zm00008a007615_T01.v1.1.exon.3 chr02 69047096 69047564 Zm00008a007615 69006200 69047564 Zm00008a007615 Zm00008a007615,Zm00008a007615 unchanged
Zm00008a007618_T01.v1.1.exon.1 chr02 69317088 69317277 Zm00008a007618 69317088 69313727 Zm00008a007618 Zm00008a007618,Zm00008a007618 unchanged
Zm00008a007618_T01.v1.1.exon.2 chr02 69316016 69316119 Zm00008a007618 69317088 69313727 Zm00008a007618 Zm00008a007618,Zm00008a007618 unchanged
Zm00008a007618_T01.v1.1.exon.3 chr02 69315237 69315350 Zm00008a007618 69317088 69313727 Zm00008a007618 Zm00008a007618,Zm00008a007618 unchanged
Zm00008a007618_T01.v1.1.exon.4 chr02 69314597 69314680 Zm00008a007618 69317088 69313727 Zm00008a007618 Zm00008a007618,Zm00008a007618 unchanged
Zm00008a007618_T01.v1.1.exon.5 chr02 69314073 69314202 Zm00008a007618 69317088 69313727 Zm00008a007618 Zm00008a007618,Zm00008a007618 unchanged
Zm00008a007618_T01.v1.1.exon.6 chr02 69313806 69313969 Zm00008a007618 69317088 69313727 Zm00008a007618 Zm00008a007618,Zm00008a007618 unchanged
Zm00008a007618_T01.v1.1.exon.7 chr02 69313480 69313727 Zm00008a007618 69317088 69313727 Zm00008a007618 Zm00008a007618,Zm00008a007618 unchanged
Zm00008a007620_T01.v1.1.exon.1 chr02 69710408 69711750 Zm00008a007620 69710408 69710402 Zm00008a007620 Zm00008a007620,Zm00008a007620 unchanged
Zm00008a007620_T01.v1.1.exon.2 chr02 69709469 69710402 Zm00008a007620 69710408 69710402 Zm00008a007620 Zm00008a007620,Zm00008a007620 unchanged
Zm00008a007638_T01.v1.1.exon.1 chr02 71832731 71832736 Zm00008a007638 71832731 71841336 Zm00008a007638 Zm00008a007638,Zm00008a007638 unchanged
Zm00008a007638_T01.v1.1.exon.2 chr02 71833871 71833966 Zm00008a007638 71832731 71841336 Zm00008a007638 Zm00008a007638,Zm00008a007638 unchanged
Zm00008a007638_T01.v1.1.exon.3 chr02 71834057 71834149 Zm00008a007638 71832731 71841336 Zm00008a007638 Zm00008a007638,Zm00008a007638 unchanged
Zm00008a007638_T01.v1.1.exon.4 chr02 71838263 71838376 Zm00008a007638 71832731 71841336 Zm00008a007638 Zm00008a007638,Zm00008a007638 unchanged
Zm00008a007638_T01.v1.1.exon.5 chr02 71840175 71840227 Zm00008a007638 71832731 71841336 Zm00008a007638 Zm00008a007638,Zm00008a007638 unchanged
Zm00008a007638_T01.v1.1.exon.6 chr02 71840316 71840415 Zm00008a007638 71832731 71841336 Zm00008a007638 Zm00008a007638,Zm00008a007638 unchanged
Zm00008a007638_T01.v1.1.exon.7 chr02 71840485 71841336 Zm00008a007638 71832731 71841336 Zm00008a007638 Zm00008a007638,Zm00008a007638 unchanged
Zm00008a007652_T01.v1.1.exon.1 chr02 72885594 72885974 Zm00008a007652 72885594 72885277 Zm00008a007652 Zm00008a007652,Zm00008a007652 unchanged
Zm00008a007652_T01.v1.1.exon.2 chr02 72885291 72885418 Zm00008a007652 72885594 72885277 Zm00008a007652 Zm00008a007652,Zm00008a007652 unchanged
Zm00008a007652_T01.v1.1.exon.3 chr02 72885199 72885277 Zm00008a007652 72885594 72885277 Zm00008a007652 Zm00008a007652,Zm00008a007652 unchanged
Zm00008a007665_T01.v1.1.exon.1 chr02 75094836 75095033 Zm00008a007665 75094836 75095913 Zm00008a007665 Zm00008a007665,Zm00008a007665 unchanged
Zm00008a007665_T01.v1.1.exon.2 chr02 75095127 75095913 Zm00008a007665 75094836 75095913 Zm00008a007665 Zm00008a007665,Zm00008a007665 unchanged
Zm00008a007666_T01.v1.1.exon.1 chr02 75608844 75608949 Zm00008a007666 75608844 75614291 Zm00008a007666 Zm00008a007666,Zm00008a007666 unchanged
Zm00008a007666_T01.v1.1.exon.2 chr02 75609052 75609165 Zm00008a007666 75608844 75614291 Zm00008a007666 Zm00008a007666,Zm00008a007666 unchanged
Zm00008a007666_T01.v1.1.exon.3 chr02 75612957 75613061 Zm00008a007666 75608844 75614291 Zm00008a007666 Zm00008a007666,Zm00008a007666 unchanged
Zm00008a007666_T01.v1.1.exon.4 chr02 75613650 75614291 Zm00008a007666 75608844 75614291 Zm00008a007666 Zm00008a007666,Zm00008a007666 unchanged
Zm00008a007670_T01.v1.1.exon.1 chr02 75881902 75882285 Zm00008a007670 75881902 75882285 Zm00008a007670 Zm00008a007670,Zm00008a007670 unchanged
Zm00008a007671_T01.v1.1.exon.1 chr02 75896663 75896786 Zm00008a007671 75896663 75897780 Zm00008a007671 Zm00008a007671,Zm00008a007671 unchanged
Zm00008a007671_T01.v1.1.exon.2 chr02 75896879 75896961 Zm00008a007671 75896663 75897780 Zm00008a007671 Zm00008a007671,Zm00008a007671 unchanged
Zm00008a007671_T01.v1.1.exon.3 chr02 75897090 75897207 Zm00008a007671 75896663 75897780 Zm00008a007671 Zm00008a007671,Zm00008a007671 unchanged
Zm00008a007671_T01.v1.1.exon.4 chr02 75897333 75897780 Zm00008a007671 75896663 75897780 Zm00008a007671 Zm00008a007671,Zm00008a007671 unchanged
Zm00008a007678_T01.v1.1.exon.1 chr02 76132785 76133034 Zm00008a007678 76132785 76138157 Zm00008a007678 Zm00008a007678,Zm00008a007678 unchanged
Zm00008a007678_T01.v1.1.exon.2 chr02 76133173 76133515 Zm00008a007678 76132785 76138157 Zm00008a007678 Zm00008a007678,Zm00008a007678 unchanged
Zm00008a007678_T01.v1.1.exon.3 chr02 76133600 76133832 Zm00008a007678 76132785 76138157 Zm00008a007678 Zm00008a007678,Zm00008a007678 unchanged
Zm00008a007678_T01.v1.1.exon.4 chr02 76135301 76135460 Zm00008a007678 76132785 76138157 Zm00008a007678 Zm00008a007678,Zm00008a007678 unchanged
Zm00008a007678_T01.v1.1.exon.5 chr02 76135704 76135825 Zm00008a007678 76132785 76138157 Zm00008a007678 Zm00008a007678,Zm00008a007678 unchanged
Zm00008a007678_T01.v1.1.exon.6 chr02 76135922 76135987 Zm00008a007678 76132785 76138157 Zm00008a007678 Zm00008a007678,Zm00008a007678 unchanged
Zm00008a007678_T01.v1.1.exon.7 chr02 76136991 76137061 Zm00008a007678 76132785 76138157 Zm00008a007678 Zm00008a007678,Zm00008a007678 unchanged
Zm00008a007678_T01.v1.1.exon.8 chr02 76137166 76137206 Zm00008a007678 76132785 76138157 Zm00008a007678 Zm00008a007678,Zm00008a007678 unchanged
Zm00008a007678_T01.v1.1.exon.9 chr02 76137494 76138157 Zm00008a007678 76132785 76138157 Zm00008a007678 Zm00008a007678,Zm00008a007678 unchanged
Zm00008a007679_T01.v1.1.exon.1 chr02 76224019 76224055 Zm00008a007679 76224019 76170314 Zm00008a007679 Zm00008a007679,Zm00008a007679 unchanged
Zm00008a007679_T01.v1.1.exon.2 chr02 76223640 76223796 Zm00008a007679 76224019 76170314 Zm00008a007679 Zm00008a007679,Zm00008a007679 unchanged
Zm00008a007679_T01.v1.1.exon.3 chr02 76222983 76223189 Zm00008a007679 76224019 76170314 Zm00008a007679 Zm00008a007679,Zm00008a007679 unchanged
Zm00008a007679_T01.v1.1.exon.4 chr02 76222583 76222833 Zm00008a007679 76224019 76170314 Zm00008a007679 Zm00008a007679,Zm00008a007679 unchanged
Zm00008a007679_T01.v1.1.exon.5 chr02 76170232 76170314 Zm00008a007679 76224019 76170314 Zm00008a007679 Zm00008a007679,Zm00008a007679 unchanged
Zm00008a007684_T01.v1.1.exon.1 chr02 76534629 76534977 Zm00008a007684 76534629 76544690 Zm00008a007684 Zm00008a007684,Zm00008a007684 unchanged
Zm00008a007684_T01.v1.1.exon.2 chr02 76540765 76541120 Zm00008a007684 76534629 76544690 Zm00008a007684 Zm00008a007684,Zm00008a007684 unchanged
Zm00008a007684_T01.v1.1.exon.3 chr02 76541771 76541810 Zm00008a007684 76534629 76544690 Zm00008a007684 Zm00008a007684,Zm00008a007684 unchanged
Zm00008a007684_T01.v1.1.exon.4 chr02 76542933 76542986 Zm00008a007684 76534629 76544690 Zm00008a007684 Zm00008a007684,Zm00008a007684 unchanged
Zm00008a007684_T01.v1.1.exon.5 chr02 76544662 76544690 Zm00008a007684 76534629 76544690 Zm00008a007684 Zm00008a007684,Zm00008a007684 unchanged
Zm00008a007685_T01.v1.1.exon.1 chr02 76581407 76581577 Zm00008a007685 76581407 76586663 Zm00008a007685 Zm00008a007685,Zm00008a007685 unchanged
Zm00008a007685_T01.v1.1.exon.2 chr02 76583600 76583691 Zm00008a007685 76581407 76586663 Zm00008a007685 Zm00008a007685,Zm00008a007685 unchanged
Zm00008a007685_T01.v1.1.exon.3 chr02 76583781 76583847 Zm00008a007685 76581407 76586663 Zm00008a007685 Zm00008a007685,Zm00008a007685 unchanged
Zm00008a007685_T01.v1.1.exon.4 chr02 76583956 76584075 Zm00008a007685 76581407 76586663 Zm00008a007685 Zm00008a007685,Zm00008a007685 unchanged
Zm00008a007685_T01.v1.1.exon.5 chr02 76584216 76584308 Zm00008a007685 76581407 76586663 Zm00008a007685 Zm00008a007685,Zm00008a007685 unchanged
Zm00008a007685_T01.v1.1.exon.6 chr02 76584452 76584581 Zm00008a007685 76581407 76586663 Zm00008a007685 Zm00008a007685,Zm00008a007685 unchanged
Zm00008a007685_T01.v1.1.exon.7 chr02 76584698 76584779 Zm00008a007685 76581407 76586663 Zm00008a007685 Zm00008a007685,Zm00008a007685 unchanged
Zm00008a007685_T01.v1.1.exon.8 chr02 76584910 76585042 Zm00008a007685 76581407 76586663 Zm00008a007685 Zm00008a007685,Zm00008a007685 unchanged
Zm00008a007685_T01.v1.1.exon.9 chr02 76585142 76585347 Zm00008a007685 76581407 76586663 Zm00008a007685 Zm00008a007685,Zm00008a007685 unchanged
Zm00008a007685_T01.v1.1.exon.10 chr02 76585452 76585577 Zm00008a007685 76581407 76586663 Zm00008a007685 Zm00008a007685,Zm00008a007685 unchanged
Zm00008a007685_T01.v1.1.exon.11 chr02 76585685 76585994 Zm00008a007685 76581407 76586663 Zm00008a007685 Zm00008a007685,Zm00008a007685 unchanged
Zm00008a007685_T01.v1.1.exon.12 chr02 76586095 76586663 Zm00008a007685 76581407 76586663 Zm00008a007685 Zm00008a007685,Zm00008a007685 unchanged
Zm00008a007691_T01.v1.1.exon.1 chr02 76953004 76953024 Zm00008a007691 76953004 76983626 Zm00008a007691 Zm00008a007691,Zm00008a007691 unchanged
Zm00008a007691_T01.v1.1.exon.2 chr02 76981509 76981798 Zm00008a007691 76953004 76983626 Zm00008a007691 Zm00008a007691,Zm00008a007691 unchanged
Zm00008a007691_T01.v1.1.exon.3 chr02 76983377 76983451 Zm00008a007691 76953004 76983626 Zm00008a007691 Zm00008a007691,Zm00008a007691 unchanged
Zm00008a007691_T01.v1.1.exon.4 chr02 76983548 76983626 Zm00008a007691 76953004 76983626 Zm00008a007691 Zm00008a007691,Zm00008a007691 unchanged
Zm00008a007694_T01.v1.1.exon.1 chr02 77325614 77325765 Zm00008a007694 77325614 77330409 Zm00008a007694 Zm00008a007694,Zm00008a007694 unchanged
Zm00008a007694_T01.v1.1.exon.2 chr02 77327363 77327396 Zm00008a007694 77325614 77330409 Zm00008a007694 Zm00008a007694,Zm00008a007694 unchanged
Zm00008a007694_T01.v1.1.exon.3 chr02 77327826 77327927 Zm00008a007694 77325614 77330409 Zm00008a007694 Zm00008a007694,Zm00008a007694 unchanged
Zm00008a007694_T01.v1.1.exon.4 chr02 77329194 77329334 Zm00008a007694 77325614 77330409 Zm00008a007694 Zm00008a007694,Zm00008a007694 unchanged
Zm00008a007694_T01.v1.1.exon.5 chr02 77330019 77330187 Zm00008a007694 77325614 77330409 Zm00008a007694 Zm00008a007694,Zm00008a007694 unchanged
Zm00008a007694_T01.v1.1.exon.6 chr02 77330276 77330409 Zm00008a007694 77325614 77330409 Zm00008a007694 Zm00008a007694,Zm00008a007694 unchanged
Zm00008a007696_T01.v1.1.exon.1 chr02 77638931 77639270 Zm00008a007696 77638931 77634275 Zm00008a007696 Zm00008a007696,Zm00008a007696 unchanged
Zm00008a007696_T01.v1.1.exon.2 chr02 77638630 77638825 Zm00008a007696 77638931 77634275 Zm00008a007696 Zm00008a007696,Zm00008a007696 unchanged
Zm00008a007696_T01.v1.1.exon.3 chr02 77638472 77638544 Zm00008a007696 77638931 77634275 Zm00008a007696 Zm00008a007696,Zm00008a007696 unchanged
Zm00008a007696_T01.v1.1.exon.4 chr02 77635959 77636008 Zm00008a007696 77638931 77634275 Zm00008a007696 Zm00008a007696,Zm00008a007696 unchanged
Zm00008a007696_T01.v1.1.exon.5 chr02 77634362 77634475 Zm00008a007696 77638931 77634275 Zm00008a007696 Zm00008a007696,Zm00008a007696 unchanged
Zm00008a007696_T01.v1.1.exon.6 chr02 77633906 77634275 Zm00008a007696 77638931 77634275 Zm00008a007696 Zm00008a007696,Zm00008a007696 unchanged
Zm00008a007711_T01.v1.1.exon.1 chr02 80718074 80718572 Zm00008a007711 80718074 80706296 Zm00008a007711 Zm00008a007711,Zm00008a007711 unchanged
Zm00008a007711_T01.v1.1.exon.2 chr02 80717849 80717944 Zm00008a007711 80718074 80706296 Zm00008a007711 Zm00008a007711,Zm00008a007711 unchanged
Zm00008a007711_T01.v1.1.exon.3 chr02 80717249 80717369 Zm00008a007711 80718074 80706296 Zm00008a007711 Zm00008a007711,Zm00008a007711 unchanged
Zm00008a007711_T01.v1.1.exon.4 chr02 80717035 80717141 Zm00008a007711 80718074 80706296 Zm00008a007711 Zm00008a007711,Zm00008a007711 unchanged
Zm00008a007711_T01.v1.1.exon.5 chr02 80716868 80716925 Zm00008a007711 80718074 80706296 Zm00008a007711 Zm00008a007711,Zm00008a007711 unchanged
Zm00008a007711_T01.v1.1.exon.6 chr02 80716186 80716288 Zm00008a007711 80718074 80706296 Zm00008a007711 Zm00008a007711,Zm00008a007711 unchanged
Zm00008a007711_T01.v1.1.exon.7 chr02 80715381 80715439 Zm00008a007711 80718074 80706296 Zm00008a007711 Zm00008a007711,Zm00008a007711 unchanged
Zm00008a007711_T01.v1.1.exon.8 chr02 80714701 80714846 Zm00008a007711 80718074 80706296 Zm00008a007711 Zm00008a007711,Zm00008a007711 unchanged
Zm00008a007711_T01.v1.1.exon.9 chr02 80714485 80714604 Zm00008a007711 80718074 80706296 Zm00008a007711 Zm00008a007711,Zm00008a007711 unchanged
Zm00008a007711_T01.v1.1.exon.10 chr02 80710322 80710408 Zm00008a007711 80718074 80706296 Zm00008a007711 Zm00008a007711,Zm00008a007711 unchanged
Zm00008a007711_T01.v1.1.exon.11 chr02 80706429 80706539 Zm00008a007711 80718074 80706296 Zm00008a007711 Zm00008a007711,Zm00008a007711 unchanged
Zm00008a007711_T01.v1.1.exon.12 chr02 80704945 80706296 Zm00008a007711 80718074 80706296 Zm00008a007711 Zm00008a007711,Zm00008a007711 unchanged
Zm00008a007719_T01.v1.1.exon.1 chr02 81703729 81703893 Zm00008a007719 81703729 81701450 Zm00008a007719 Zm00008a007719,Zm00008a007719 unchanged
Zm00008a007719_T01.v1.1.exon.2 chr02 81698406 81701450 Zm00008a007719 81703729 81701450 Zm00008a007719 Zm00008a007719,Zm00008a007719 unchanged
Zm00008a007725_T01.v1.1.exon.1 chr02 82410971 82411108 Zm00008a007725 82410971 82410001 Zm00008a007725 Zm00008a007725,Zm00008a007725 unchanged
Zm00008a007725_T01.v1.1.exon.2 chr02 82410768 82410890 Zm00008a007725 82410971 82410001 Zm00008a007725 Zm00008a007725,Zm00008a007725 unchanged
Zm00008a007725_T01.v1.1.exon.3 chr02 82410411 82410683 Zm00008a007725 82410971 82410001 Zm00008a007725 Zm00008a007725,Zm00008a007725 unchanged
Zm00008a007725_T01.v1.1.exon.4 chr02 82410158 82410322 Zm00008a007725 82410971 82410001 Zm00008a007725 Zm00008a007725,Zm00008a007725 unchanged
Zm00008a007725_T01.v1.1.exon.5 chr02 82409551 82410001 Zm00008a007725 82410971 82410001 Zm00008a007725 Zm00008a007725,Zm00008a007725 unchanged
Zm00008a007726_T01.v1.1.exon.1 chr02 82419214 82419310 Zm00008a007726 82419214 82474144 Zm00008a007726 Zm00008a007726,Zm00008a007726 unchanged
Zm00008a007726_T01.v1.1.exon.2 chr02 82471050 82471678 Zm00008a007726 82419214 82474144 Zm00008a007726 Zm00008a007726,Zm00008a007726 unchanged
Zm00008a007726_T01.v1.1.exon.3 chr02 82472158 82472239 Zm00008a007726 82419214 82474144 Zm00008a007726 Zm00008a007726,Zm00008a007726 unchanged
Zm00008a007726_T01.v1.1.exon.4 chr02 82474059 82474144 Zm00008a007726 82419214 82474144 Zm00008a007726 Zm00008a007726,Zm00008a007726 unchanged
Zm00008a007729_T01.v1.1.exon.1 chr02 82650173 82650434 Zm00008a007729 82650173 82650085 Zm00008a007729 Zm00008a007729,Zm00008a007729 unchanged
Zm00008a007729_T01.v1.1.exon.2 chr02 82649329 82650085 Zm00008a007729 82650173 82650085 Zm00008a007729 Zm00008a007729,Zm00008a007729 unchanged
Zm00008a007734_T01.v1.1.exon.1 chr02 83088502 83088615 Zm00008a007734 83088502 83087369 Zm00008a007734 Zm00008a007734,Zm00008a007734 unchanged
Zm00008a007734_T01.v1.1.exon.2 chr02 83088338 83088496 Zm00008a007734 83088502 83087369 Zm00008a007734 Zm00008a007734,Zm00008a007734 unchanged
Zm00008a007734_T01.v1.1.exon.3 chr02 83088077 83088247 Zm00008a007734 83088502 83087369 Zm00008a007734 Zm00008a007734,Zm00008a007734 unchanged
Zm00008a007734_T01.v1.1.exon.4 chr02 83087479 83087682 Zm00008a007734 83088502 83087369 Zm00008a007734 Zm00008a007734,Zm00008a007734 unchanged
Zm00008a007734_T01.v1.1.exon.5 chr02 83087244 83087369 Zm00008a007734 83088502 83087369 Zm00008a007734 Zm00008a007734,Zm00008a007734 unchanged
Zm00008a007750_T01.v1.1.exon.1 chr02 85118632 85118912 Zm00008a007750 85118632 85119979 Zm00008a007750 Zm00008a007750,Zm00008a007750 unchanged
Zm00008a007750_T01.v1.1.exon.2 chr02 85119033 85119298 Zm00008a007750 85118632 85119979 Zm00008a007750 Zm00008a007750,Zm00008a007750 unchanged
Zm00008a007750_T01.v1.1.exon.3 chr02 85119376 85119578 Zm00008a007750 85118632 85119979 Zm00008a007750 Zm00008a007750,Zm00008a007750 unchanged
Zm00008a007750_T01.v1.1.exon.4 chr02 85119803 85119979 Zm00008a007750 85118632 85119979 Zm00008a007750 Zm00008a007750,Zm00008a007750 unchanged
Zm00008a007756_T01.v1.1.exon.1 chr02 86041842 86041964 Zm00008a007756 86041842 86038193 Zm00008a007756 Zm00008a007756,Zm00008a007756 unchanged
Zm00008a007756_T01.v1.1.exon.2 chr02 86040218 86040299 Zm00008a007756 86041842 86038193 Zm00008a007756 Zm00008a007756,Zm00008a007756 unchanged
Zm00008a007756_T01.v1.1.exon.3 chr02 86040019 86040110 Zm00008a007756 86041842 86038193 Zm00008a007756 Zm00008a007756,Zm00008a007756 unchanged
Zm00008a007756_T01.v1.1.exon.4 chr02 86038666 86038732 Zm00008a007756 86041842 86038193 Zm00008a007756 Zm00008a007756,Zm00008a007756 unchanged
Zm00008a007756_T01.v1.1.exon.5 chr02 86038498 86038562 Zm00008a007756 86041842 86038193 Zm00008a007756 Zm00008a007756,Zm00008a007756 unchanged
Zm00008a007756_T01.v1.1.exon.6 chr02 86038014 86038193 Zm00008a007756 86041842 86038193 Zm00008a007756 Zm00008a007756,Zm00008a007756 unchanged
Zm00008a007758_T01.v1.1.exon.1 chr02 86047594 86048028 Zm00008a007758 86047594 86051344 Zm00008a007758 Zm00008a007758,Zm00008a007758 unchanged
Zm00008a007758_T01.v1.1.exon.2 chr02 86048570 86048660 Zm00008a007758 86047594 86051344 Zm00008a007758 Zm00008a007758,Zm00008a007758 unchanged
Zm00008a007758_T01.v1.1.exon.3 chr02 86048744 86048849 Zm00008a007758 86047594 86051344 Zm00008a007758 Zm00008a007758,Zm00008a007758 unchanged
Zm00008a007758_T01.v1.1.exon.4 chr02 86048949 86049231 Zm00008a007758 86047594 86051344 Zm00008a007758 Zm00008a007758,Zm00008a007758 unchanged
Zm00008a007758_T01.v1.1.exon.5 chr02 86049321 86049469 Zm00008a007758 86047594 86051344 Zm00008a007758 Zm00008a007758,Zm00008a007758 unchanged
Zm00008a007758_T01.v1.1.exon.6 chr02 86049926 86050079 Zm00008a007758 86047594 86051344 Zm00008a007758 Zm00008a007758,Zm00008a007758 unchanged
Zm00008a007758_T01.v1.1.exon.7 chr02 86050171 86051344 Zm00008a007758 86047594 86051344 Zm00008a007758 Zm00008a007758,Zm00008a007758 unchanged
Zm00008a007759_T01.v1.1.exon.1 chr02 86355621 86355921 Zm00008a007759 86355621 86357344 Zm00008a007759 Zm00008a007759,Zm00008a007759 unchanged
Zm00008a007759_T01.v1.1.exon.2 chr02 86356772 86357344 Zm00008a007759 86355621 86357344 Zm00008a007759 Zm00008a007759,Zm00008a007759 unchanged
Zm00008a007775_T01.v1.1.exon.1 chr02 88459485 88460004 Zm00008a007775 88459485 88463477 Zm00008a007775 Zm00008a007775,Zm00008a007775 unchanged
Zm00008a007775_T01.v1.1.exon.2 chr02 88460106 88460203 Zm00008a007775 88459485 88463477 Zm00008a007775 Zm00008a007775,Zm00008a007775 unchanged
Zm00008a007775_T01.v1.1.exon.3 chr02 88463057 88463113 Zm00008a007775 88459485 88463477 Zm00008a007775 Zm00008a007775,Zm00008a007775 unchanged
Zm00008a007775_T01.v1.1.exon.4 chr02 88463201 88463477 Zm00008a007775 88459485 88463477 Zm00008a007775 Zm00008a007775,Zm00008a007775 unchanged
Zm00008a007776_T01.v1.1.exon.1 chr02 88491746 88492084 Zm00008a007776 88491746 88492084 Zm00008a007776 Zm00008a007776,Zm00008a007776 unchanged
Zm00008a007782_T01.v1.1.exon.1 chr02 89499160 89499972 Zm00008a007782 89499160 89498558 Zm00008a007782 Zm00008a007782,Zm00008a007782 unchanged
Zm00008a007782_T01.v1.1.exon.2 chr02 89498748 89499087 Zm00008a007782 89499160 89498558 Zm00008a007782 Zm00008a007782,Zm00008a007782 unchanged
Zm00008a007782_T01.v1.1.exon.3 chr02 89498451 89498558 Zm00008a007782 89499160 89498558 Zm00008a007782 Zm00008a007782,Zm00008a007782 unchanged
Zm00008a007783_T01.v1.1.exon.1 chr02 89600530 89600825 Zm00008a007783 89600530 89614266 Zm00008a007783 Zm00008a007783,Zm00008a007783 unchanged
Zm00008a007783_T01.v1.1.exon.2 chr02 89603090 89603145 Zm00008a007783 89600530 89614266 Zm00008a007783 Zm00008a007783,Zm00008a007783 unchanged
Zm00008a007783_T01.v1.1.exon.3 chr02 89603237 89603255 Zm00008a007783 89600530 89614266 Zm00008a007783 Zm00008a007783,Zm00008a007783 unchanged
Zm00008a007783_T01.v1.1.exon.4 chr02 89606946 89607095 Zm00008a007783 89600530 89614266 Zm00008a007783 Zm00008a007783,Zm00008a007783 unchanged
Zm00008a007783_T01.v1.1.exon.5 chr02 89607222 89607338 Zm00008a007783 89600530 89614266 Zm00008a007783 Zm00008a007783,Zm00008a007783 unchanged
Zm00008a007783_T01.v1.1.exon.6 chr02 89607411 89607495 Zm00008a007783 89600530 89614266 Zm00008a007783 Zm00008a007783,Zm00008a007783 unchanged
Zm00008a007783_T01.v1.1.exon.7 chr02 89607787 89607895 Zm00008a007783 89600530 89614266 Zm00008a007783 Zm00008a007783,Zm00008a007783 unchanged
Zm00008a007783_T01.v1.1.exon.8 chr02 89607986 89608053 Zm00008a007783 89600530 89614266 Zm00008a007783 Zm00008a007783,Zm00008a007783 unchanged
Zm00008a007783_T01.v1.1.exon.9 chr02 89608178 89608303 Zm00008a007783 89600530 89614266 Zm00008a007783 Zm00008a007783,Zm00008a007783 unchanged
Zm00008a007783_T01.v1.1.exon.10 chr02 89608396 89609504 Zm00008a007783 89600530 89614266 Zm00008a007783 Zm00008a007783,Zm00008a007783 unchanged
Zm00008a007783_T01.v1.1.exon.11 chr02 89609793 89609990 Zm00008a007783 89600530 89614266 Zm00008a007783 Zm00008a007783,Zm00008a007783 unchanged
Zm00008a007783_T01.v1.1.exon.12 chr02 89610087 89610147 Zm00008a007783 89600530 89614266 Zm00008a007783 Zm00008a007783,Zm00008a007783 unchanged
Zm00008a007783_T01.v1.1.exon.13 chr02 89610356 89610469 Zm00008a007783 89600530 89614266 Zm00008a007783 Zm00008a007783,Zm00008a007783 unchanged
Zm00008a007783_T01.v1.1.exon.14 chr02 89610703 89610816 Zm00008a007783 89600530 89614266 Zm00008a007783 Zm00008a007783,Zm00008a007783 unchanged
Zm00008a007783_T01.v1.1.exon.15 chr02 89613850 89613967 Zm00008a007783 89600530 89614266 Zm00008a007783 Zm00008a007783,Zm00008a007783 unchanged
Zm00008a007783_T01.v1.1.exon.16 chr02 89614109 89614266 Zm00008a007783 89600530 89614266 Zm00008a007783 Zm00008a007783,Zm00008a007783 unchanged
Zm00008a007784_T01.v1.1.exon.1 chr02 89771754 89771855 Zm00008a007784 89771754 89766312 Zm00008a007784 Zm00008a007784,Zm00008a007784 unchanged
Zm00008a007784_T01.v1.1.exon.2 chr02 89771618 89771676 Zm00008a007784 89771754 89766312 Zm00008a007784 Zm00008a007784,Zm00008a007784 unchanged
Zm00008a007784_T01.v1.1.exon.3 chr02 89767205 89767268 Zm00008a007784 89771754 89766312 Zm00008a007784 Zm00008a007784,Zm00008a007784 unchanged
Zm00008a007784_T01.v1.1.exon.4 chr02 89766702 89766818 Zm00008a007784 89771754 89766312 Zm00008a007784 Zm00008a007784,Zm00008a007784 unchanged
Zm00008a007784_T01.v1.1.exon.5 chr02 89765994 89766312 Zm00008a007784 89771754 89766312 Zm00008a007784 Zm00008a007784,Zm00008a007784 unchanged
Zm00008a007787_T01.v1.1.exon.1 chr02 90419235 90419617 Zm00008a007787 90419235 90417483 Zm00008a007787 Zm00008a007787,Zm00008a007787 unchanged
Zm00008a007787_T01.v1.1.exon.2 chr02 90417163 90417483 Zm00008a007787 90419235 90417483 Zm00008a007787 Zm00008a007787,Zm00008a007787 unchanged
Zm00008a007799_T01.v1.1.exon.1 chr02 93278468 93278817 Zm00008a007799 93278468 93281866 Zm00008a007799 Zm00008a007799,Zm00008a007799 unchanged
Zm00008a007799_T01.v1.1.exon.2 chr02 93279100 93279186 Zm00008a007799 93278468 93281866 Zm00008a007799 Zm00008a007799,Zm00008a007799 unchanged
Zm00008a007799_T01.v1.1.exon.3 chr02 93279289 93279549 Zm00008a007799 93278468 93281866 Zm00008a007799 Zm00008a007799,Zm00008a007799 unchanged
Zm00008a007799_T01.v1.1.exon.4 chr02 93279644 93279718 Zm00008a007799 93278468 93281866 Zm00008a007799 Zm00008a007799,Zm00008a007799 unchanged
Zm00008a007799_T01.v1.1.exon.5 chr02 93279812 93279892 Zm00008a007799 93278468 93281866 Zm00008a007799 Zm00008a007799,Zm00008a007799 unchanged
Zm00008a007799_T01.v1.1.exon.6 chr02 93280129 93280323 Zm00008a007799 93278468 93281866 Zm00008a007799 Zm00008a007799,Zm00008a007799 unchanged
Zm00008a007799_T01.v1.1.exon.7 chr02 93280431 93280696 Zm00008a007799 93278468 93281866 Zm00008a007799 Zm00008a007799,Zm00008a007799 unchanged
Zm00008a007799_T01.v1.1.exon.8 chr02 93280788 93280913 Zm00008a007799 93278468 93281866 Zm00008a007799 Zm00008a007799,Zm00008a007799 unchanged
Zm00008a007799_T01.v1.1.exon.9 chr02 93280995 93281141 Zm00008a007799 93278468 93281866 Zm00008a007799 Zm00008a007799,Zm00008a007799 unchanged
Zm00008a007799_T01.v1.1.exon.10 chr02 93281217 93281344 Zm00008a007799 93278468 93281866 Zm00008a007799 Zm00008a007799,Zm00008a007799 unchanged
Zm00008a007799_T01.v1.1.exon.11 chr02 93281442 93281866 Zm00008a007799 93278468 93281866 Zm00008a007799 Zm00008a007799,Zm00008a007799 unchanged
Zm00008a007800_T01.v1.1.exon.1 chr02 93375902 93376197 Zm00008a007800 93375902 93375290 Zm00008a007800 Zm00008a007800,Zm00008a007800 unchanged
Zm00008a007800_T01.v1.1.exon.2 chr02 93375380 93375501 Zm00008a007800 93375902 93375290 Zm00008a007800 Zm00008a007800,Zm00008a007800 unchanged
Zm00008a007800_T01.v1.1.exon.3 chr02 93375176 93375290 Zm00008a007800 93375902 93375290 Zm00008a007800 Zm00008a007800,Zm00008a007800 unchanged
Zm00008a007803_T01.v1.1.exon.1 chr02 94592224 94592409 Zm00008a007803 94592224 94592409 Zm00008a007803 Zm00008a007803,Zm00008a007803 unchanged
Zm00008a007804_T01.v1.1.exon.1 chr02 94603253 94603356 Zm00008a007804 94603253 94621251 Zm00008a007804 Zm00008a007804,Zm00008a007804 unchanged
Zm00008a007804_T01.v1.1.exon.2 chr02 94613326 94613540 Zm00008a007804 94603253 94621251 Zm00008a007804 Zm00008a007804,Zm00008a007804 unchanged
Zm00008a007804_T01.v1.1.exon.3 chr02 94620989 94621251 Zm00008a007804 94603253 94621251 Zm00008a007804 Zm00008a007804,Zm00008a007804 unchanged
Zm00008a007808_T01.v1.1.exon.1 chr02 96665573 96666073 Zm00008a007808 96665573 96666266 Zm00008a007808 Zm00008a007808,Zm00008a007808 unchanged
Zm00008a007808_T01.v1.1.exon.2 chr02 96666078 96666266 Zm00008a007808 96665573 96666266 Zm00008a007808 Zm00008a007808,Zm00008a007808 unchanged
Zm00008a007810_T01.v1.1.exon.1 chr02 96678235 96678530 Zm00008a007810 96678235 96670065 Zm00008a007810 Zm00008a007810,Zm00008a007810 unchanged
Zm00008a007810_T01.v1.1.exon.2 chr02 96675634 96675730 Zm00008a007810 96678235 96670065 Zm00008a007810 Zm00008a007810,Zm00008a007810 unchanged
Zm00008a007810_T01.v1.1.exon.3 chr02 96675192 96675552 Zm00008a007810 96678235 96670065 Zm00008a007810 Zm00008a007810,Zm00008a007810 unchanged
Zm00008a007810_T01.v1.1.exon.4 chr02 96673145 96673481 Zm00008a007810 96678235 96670065 Zm00008a007810 Zm00008a007810,Zm00008a007810 unchanged
Zm00008a007810_T01.v1.1.exon.5 chr02 96670157 96670448 Zm00008a007810 96678235 96670065 Zm00008a007810 Zm00008a007810,Zm00008a007810 unchanged
Zm00008a007810_T01.v1.1.exon.6 chr02 96669922 96670065 Zm00008a007810 96678235 96670065 Zm00008a007810 Zm00008a007810,Zm00008a007810 unchanged
Zm00008a007811_T01.v1.1.exon.1 chr02 96687420 96687708 Zm00008a007811 96687420 96686805 Zm00008a007811 Zm00008a007811,Zm00008a007811 unchanged
Zm00008a007811_T01.v1.1.exon.2 chr02 96686453 96686805 Zm00008a007811 96687420 96686805 Zm00008a007811 Zm00008a007811,Zm00008a007811 unchanged
Zm00008a007812_T01.v1.1.exon.1 chr02 96979213 96979500 Zm00008a007812 96979213 96982005 Zm00008a007812 Zm00008a007812,Zm00008a007812 unchanged
Zm00008a007812_T01.v1.1.exon.2 chr02 96980227 96980304 Zm00008a007812 96979213 96982005 Zm00008a007812 Zm00008a007812,Zm00008a007812 unchanged
Zm00008a007812_T01.v1.1.exon.3 chr02 96980417 96980557 Zm00008a007812 96979213 96982005 Zm00008a007812 Zm00008a007812,Zm00008a007812 unchanged
Zm00008a007812_T01.v1.1.exon.4 chr02 96981355 96981431 Zm00008a007812 96979213 96982005 Zm00008a007812 Zm00008a007812,Zm00008a007812 unchanged
Zm00008a007812_T01.v1.1.exon.5 chr02 96981825 96982005 Zm00008a007812 96979213 96982005 Zm00008a007812 Zm00008a007812,Zm00008a007812 unchanged
Zm00008a007813_T01.v1.1.exon.1 chr02 97153012 97153098 Zm00008a007813 97153012 97152124 Zm00008a007813 Zm00008a007813,Zm00008a007813 unchanged
Zm00008a007813_T01.v1.1.exon.2 chr02 97152832 97152940 Zm00008a007813 97153012 97152124 Zm00008a007813 Zm00008a007813,Zm00008a007813 unchanged
Zm00008a007813_T01.v1.1.exon.3 chr02 97152256 97152338 Zm00008a007813 97153012 97152124 Zm00008a007813 Zm00008a007813,Zm00008a007813 unchanged
Zm00008a007813_T01.v1.1.exon.4 chr02 97151876 97152124 Zm00008a007813 97153012 97152124 Zm00008a007813 Zm00008a007813,Zm00008a007813 unchanged
Zm00008a007818_T01.v1.1.exon.1 chr02 98375125 98375193 Zm00008a007818 98375125 98364561 Zm00008a007818 Zm00008a007818,Zm00008a007818 unchanged
Zm00008a007818_T01.v1.1.exon.2 chr02 98369701 98369959 Zm00008a007818 98375125 98364561 Zm00008a007818 Zm00008a007818,Zm00008a007818 unchanged
Zm00008a007818_T01.v1.1.exon.3 chr02 98368982 98369354 Zm00008a007818 98375125 98364561 Zm00008a007818 Zm00008a007818,Zm00008a007818 unchanged
Zm00008a007818_T01.v1.1.exon.4 chr02 98368678 98368896 Zm00008a007818 98375125 98364561 Zm00008a007818 Zm00008a007818,Zm00008a007818 unchanged
Zm00008a007818_T01.v1.1.exon.5 chr02 98368343 98368481 Zm00008a007818 98375125 98364561 Zm00008a007818 Zm00008a007818,Zm00008a007818 unchanged
Zm00008a007818_T01.v1.1.exon.6 chr02 98364644 98364892 Zm00008a007818 98375125 98364561 Zm00008a007818 Zm00008a007818,Zm00008a007818 unchanged
Zm00008a007818_T01.v1.1.exon.7 chr02 98364217 98364561 Zm00008a007818 98375125 98364561 Zm00008a007818 Zm00008a007818,Zm00008a007818 unchanged
Zm00008a007822_T01.v1.1.exon.1 chr02 98912105 98912232 Zm00008a007822 98912105 98917371 Zm00008a007822 Zm00008a007822,Zm00008a007822 unchanged
Zm00008a007822_T01.v1.1.exon.2 chr02 98912247 98912510 Zm00008a007822 98912105 98917371 Zm00008a007822 Zm00008a007822,Zm00008a007822 unchanged
Zm00008a007822_T01.v1.1.exon.3 chr02 98913290 98913353 Zm00008a007822 98912105 98917371 Zm00008a007822 Zm00008a007822,Zm00008a007822 unchanged
Zm00008a007822_T01.v1.1.exon.4 chr02 98914327 98914423 Zm00008a007822 98912105 98917371 Zm00008a007822 Zm00008a007822,Zm00008a007822 unchanged
Zm00008a007822_T01.v1.1.exon.5 chr02 98915754 98915867 Zm00008a007822 98912105 98917371 Zm00008a007822 Zm00008a007822,Zm00008a007822 unchanged
Zm00008a007822_T01.v1.1.exon.6 chr02 98916300 98916646 Zm00008a007822 98912105 98917371 Zm00008a007822 Zm00008a007822,Zm00008a007822 unchanged
Zm00008a007822_T01.v1.1.exon.7 chr02 98917366 98917371 Zm00008a007822 98912105 98917371 Zm00008a007822 Zm00008a007822,Zm00008a007822 unchanged
Zm00008a007828_T01.v1.1.exon.1 chr02 99497727 99498208 Zm00008a007828 99497727 99870771 Zm00008a007828 Zm00008a007828,Zm00008a007828 unchanged
Zm00008a007828_T01.v1.1.exon.2 chr02 99588654 99588786 Zm00008a007828 99497727 99870771 Zm00008a007828 Zm00008a007828,Zm00008a007828 unchanged
Zm00008a007828_T01.v1.1.exon.3 chr02 99588884 99589052 Zm00008a007828 99497727 99870771 Zm00008a007828 Zm00008a007828,Zm00008a007828 unchanged
Zm00008a007828_T01.v1.1.exon.4 chr02 99796708 99796863 Zm00008a007828 99497727 99870771 Zm00008a007828 Zm00008a007828,Zm00008a007828 unchanged
Zm00008a007828_T01.v1.1.exon.5 chr02 99853908 99853999 Zm00008a007828 99497727 99870771 Zm00008a007828 Zm00008a007828,Zm00008a007828 unchanged
Zm00008a007828_T01.v1.1.exon.6 chr02 99870688 99870771 Zm00008a007828 99497727 99870771 Zm00008a007828 Zm00008a007828,Zm00008a007828 unchanged
Zm00008a007834_T01.v1.1.exon.1 chr02 100478868 100479136 Zm00008a007834 100478868 100478725 Zm00008a007834 Zm00008a007834,Zm00008a007834 unchanged
Zm00008a007834_T01.v1.1.exon.2 chr02 100478534 100478725 Zm00008a007834 100478868 100478725 Zm00008a007834 Zm00008a007834,Zm00008a007834 unchanged
Zm00008a007836_T01.v1.1.exon.1 chr02 100706474 100706986 Zm00008a007836 100706474 100708106 Zm00008a007836 Zm00008a007836,Zm00008a007836 unchanged
Zm00008a007836_T01.v1.1.exon.2 chr02 100707066 100708106 Zm00008a007836 100706474 100708106 Zm00008a007836 Zm00008a007836,Zm00008a007836 unchanged
Zm00008a007838_T01.v1.1.exon.1 chr02 100814482 100814567 Zm00008a007838 100814482 100817882 Zm00008a007838 Zm00008a007838,Zm00008a007838 unchanged
Zm00008a007838_T01.v1.1.exon.2 chr02 100817258 100817882 Zm00008a007838 100814482 100817882 Zm00008a007838 Zm00008a007838,Zm00008a007838 unchanged
Zm00008a007839_T01.v1.1.exon.1 chr02 101024221 101024775 Zm00008a007839 101024221 101024775 Zm00008a007839 Zm00008a007839,Zm00008a007839 unchanged
Zm00008a007840_T01.v1.1.exon.1 chr02 101025997 101026328 Zm00008a007840 101025997 101025412 Zm00008a007840 Zm00008a007840,Zm00008a007840 unchanged
Zm00008a007840_T01.v1.1.exon.2 chr02 101024776 101025412 Zm00008a007840 101025997 101025412 Zm00008a007840 Zm00008a007840,Zm00008a007840 unchanged
Zm00008a007841_T01.v1.1.exon.1 chr02 101250175 101250378 Zm00008a007841 101250175 101251194 Zm00008a007841 Zm00008a007841,Zm00008a007841 unchanged
Zm00008a007841_T01.v1.1.exon.2 chr02 101250786 101251015 Zm00008a007841 101250175 101251194 Zm00008a007841 Zm00008a007841,Zm00008a007841 unchanged
Zm00008a007841_T01.v1.1.exon.3 chr02 101251026 101251194 Zm00008a007841 101250175 101251194 Zm00008a007841 Zm00008a007841,Zm00008a007841 unchanged
Zm00008a007849_T01.v1.1.exon.1 chr02 102414146 102414637 Zm00008a007849 102414146 102420949 Zm00008a007849 Zm00008a007849,Zm00008a007849 unchanged
Zm00008a007849_T01.v1.1.exon.2 chr02 102415072 102415158 Zm00008a007849 102414146 102420949 Zm00008a007849 Zm00008a007849,Zm00008a007849 unchanged
Zm00008a007849_T01.v1.1.exon.3 chr02 102420734 102420949 Zm00008a007849 102414146 102420949 Zm00008a007849 Zm00008a007849,Zm00008a007849 unchanged
Zm00008a007857_T01.v1.1.exon.1 chr02 104350472 104350475 Zm00008a007857 104350472 104350165 Zm00008a007857 Zm00008a007857,Zm00008a007857 unchanged
Zm00008a007857_T01.v1.1.exon.2 chr02 104350255 104350390 Zm00008a007857 104350472 104350165 Zm00008a007857 Zm00008a007857,Zm00008a007857 unchanged
Zm00008a007857_T01.v1.1.exon.3 chr02 104350027 104350165 Zm00008a007857 104350472 104350165 Zm00008a007857 Zm00008a007857,Zm00008a007857 unchanged
Zm00008a007858_T01.v1.1.exon.1 chr02 104379468 104379645 Zm00008a007858 104379468 104462868 Zm00008a007858 Zm00008a007858,Zm00008a007858 unchanged
Zm00008a007858_T01.v1.1.exon.2 chr02 104380007 104380453 Zm00008a007858 104379468 104462868 Zm00008a007858 Zm00008a007858,Zm00008a007858 unchanged
Zm00008a007858_T01.v1.1.exon.3 chr02 104380649 104380768 Zm00008a007858 104379468 104462868 Zm00008a007858 Zm00008a007858,Zm00008a007858 unchanged
Zm00008a007858_T01.v1.1.exon.4 chr02 104390319 104390459 Zm00008a007858 104379468 104462868 Zm00008a007858 Zm00008a007858,Zm00008a007858 unchanged
Zm00008a007858_T01.v1.1.exon.5 chr02 104405332 104405561 Zm00008a007858 104379468 104462868 Zm00008a007858 Zm00008a007858,Zm00008a007858 unchanged
Zm00008a007858_T01.v1.1.exon.6 chr02 104405655 104405908 Zm00008a007858 104379468 104462868 Zm00008a007858 Zm00008a007858,Zm00008a007858 unchanged
Zm00008a007858_T01.v1.1.exon.7 chr02 104427914 104427991 Zm00008a007858 104379468 104462868 Zm00008a007858 Zm00008a007858,Zm00008a007858 unchanged
Zm00008a007858_T01.v1.1.exon.8 chr02 104461889 104461961 Zm00008a007858 104379468 104462868 Zm00008a007858 Zm00008a007858,Zm00008a007858 unchanged
Zm00008a007858_T01.v1.1.exon.9 chr02 104462851 104462868 Zm00008a007858 104379468 104462868 Zm00008a007858 Zm00008a007858,Zm00008a007858 unchanged
Zm00008a007861_T01.v1.1.exon.1 chr02 104591425 104591455 Zm00008a007861 104591425 104607231 Zm00008a007861 Zm00008a007861,Zm00008a007861 unchanged
Zm00008a007861_T01.v1.1.exon.2 chr02 104591801 104591859 Zm00008a007861 104591425 104607231 Zm00008a007861 Zm00008a007861,Zm00008a007861 unchanged
Zm00008a007861_T01.v1.1.exon.3 chr02 104593120 104593262 Zm00008a007861 104591425 104607231 Zm00008a007861 Zm00008a007861,Zm00008a007861 unchanged
Zm00008a007861_T01.v1.1.exon.4 chr02 104594159 104594278 Zm00008a007861 104591425 104607231 Zm00008a007861 Zm00008a007861,Zm00008a007861 unchanged
Zm00008a007861_T01.v1.1.exon.5 chr02 104597422 104597617 Zm00008a007861 104591425 104607231 Zm00008a007861 Zm00008a007861,Zm00008a007861 unchanged
Zm00008a007861_T01.v1.1.exon.6 chr02 104606773 104607231 Zm00008a007861 104591425 104607231 Zm00008a007861 Zm00008a007861,Zm00008a007861 unchanged
Zm00008a007862_T01.v1.1.exon.1 chr02 104607858 104608193 Zm00008a007862 104607858 104611379 Zm00008a007862 Zm00008a007862,Zm00008a007862 unchanged
Zm00008a007862_T01.v1.1.exon.2 chr02 104610055 104610160 Zm00008a007862 104607858 104611379 Zm00008a007862 Zm00008a007862,Zm00008a007862 unchanged
Zm00008a007862_T01.v1.1.exon.3 chr02 104610240 104610339 Zm00008a007862 104607858 104611379 Zm00008a007862 Zm00008a007862,Zm00008a007862 unchanged
Zm00008a007862_T01.v1.1.exon.4 chr02 104611373 104611379 Zm00008a007862 104607858 104611379 Zm00008a007862 Zm00008a007862,Zm00008a007862 unchanged
Zm00008a007874_T01.v1.1.exon.1 chr02 105264823 105264832 Zm00008a007874 105264823 105264703 Zm00008a007874 Zm00008a007874,Zm00008a007874 unchanged
Zm00008a007874_T01.v1.1.exon.2 chr02 105264411 105264703 Zm00008a007874 105264823 105264703 Zm00008a007874 Zm00008a007874,Zm00008a007874 unchanged
Zm00008a007875_T01.v1.1.exon.1 chr02 105390650 105391106 Zm00008a007875 105390650 105390531 Zm00008a007875 Zm00008a007875,Zm00008a007875 unchanged
Zm00008a007875_T01.v1.1.exon.2 chr02 105389945 105390531 Zm00008a007875 105390650 105390531 Zm00008a007875 Zm00008a007875,Zm00008a007875 unchanged
Zm00008a007877_T01.v1.1.exon.1 chr02 105870625 105870628 Zm00008a007877 105870625 105869978 Zm00008a007877 Zm00008a007877,Zm00008a007877 unchanged
Zm00008a007877_T01.v1.1.exon.2 chr02 105870235 105870553 Zm00008a007877 105870625 105869978 Zm00008a007877 Zm00008a007877,Zm00008a007877 unchanged
Zm00008a007877_T01.v1.1.exon.3 chr02 105869833 105869978 Zm00008a007877 105870625 105869978 Zm00008a007877 Zm00008a007877,Zm00008a007877 unchanged
Zm00008a007882_T01.v1.1.exon.1 chr02 106694870 106695265 Zm00008a007882 106694870 106695265 Zm00008a007882 Zm00008a007882,Zm00008a007882 unchanged
Zm00008a007885_T01.v1.1.exon.1 chr02 106965811 106966317 Zm00008a007885 106965811 106969727 Zm00008a007885 Zm00008a007885,Zm00008a007885 unchanged
Zm00008a007885_T01.v1.1.exon.2 chr02 106968196 106968433 Zm00008a007885 106965811 106969727 Zm00008a007885 Zm00008a007885,Zm00008a007885 unchanged
Zm00008a007885_T01.v1.1.exon.3 chr02 106968521 106968696 Zm00008a007885 106965811 106969727 Zm00008a007885 Zm00008a007885,Zm00008a007885 unchanged
Zm00008a007885_T01.v1.1.exon.4 chr02 106968799 106969727 Zm00008a007885 106965811 106969727 Zm00008a007885 Zm00008a007885,Zm00008a007885 unchanged
Zm00008a007889_T01.v1.1.exon.1 chr02 107744084 107744118 Zm00008a007889 107744084 107715296 Zm00008a007889 Zm00008a007889,Zm00008a007889 unchanged
Zm00008a007889_T01.v1.1.exon.2 chr02 107743637 107744000 Zm00008a007889 107744084 107715296 Zm00008a007889 Zm00008a007889,Zm00008a007889 unchanged
Zm00008a007889_T01.v1.1.exon.3 chr02 107742985 107743083 Zm00008a007889 107744084 107715296 Zm00008a007889 Zm00008a007889,Zm00008a007889 unchanged
Zm00008a007889_T01.v1.1.exon.4 chr02 107742211 107742273 Zm00008a007889 107744084 107715296 Zm00008a007889 Zm00008a007889,Zm00008a007889 unchanged
Zm00008a007889_T01.v1.1.exon.5 chr02 107741914 107741993 Zm00008a007889 107744084 107715296 Zm00008a007889 Zm00008a007889,Zm00008a007889 unchanged
Zm00008a007889_T01.v1.1.exon.6 chr02 107741158 107741275 Zm00008a007889 107744084 107715296 Zm00008a007889 Zm00008a007889,Zm00008a007889 unchanged
Zm00008a007889_T01.v1.1.exon.7 chr02 107735920 107735994 Zm00008a007889 107744084 107715296 Zm00008a007889 Zm00008a007889,Zm00008a007889 unchanged
Zm00008a007889_T01.v1.1.exon.8 chr02 107732819 107732975 Zm00008a007889 107744084 107715296 Zm00008a007889 Zm00008a007889,Zm00008a007889 unchanged
Zm00008a007889_T01.v1.1.exon.9 chr02 107731938 107732109 Zm00008a007889 107744084 107715296 Zm00008a007889 Zm00008a007889,Zm00008a007889 unchanged
Zm00008a007889_T01.v1.1.exon.10 chr02 107731595 107731766 Zm00008a007889 107744084 107715296 Zm00008a007889 Zm00008a007889,Zm00008a007889 unchanged
Zm00008a007889_T01.v1.1.exon.11 chr02 107731420 107731503 Zm00008a007889 107744084 107715296 Zm00008a007889 Zm00008a007889,Zm00008a007889 unchanged
Zm00008a007889_T01.v1.1.exon.12 chr02 107730746 107730840 Zm00008a007889 107744084 107715296 Zm00008a007889 Zm00008a007889,Zm00008a007889 unchanged
Zm00008a007889_T01.v1.1.exon.13 chr02 107730441 107730656 Zm00008a007889 107744084 107715296 Zm00008a007889 Zm00008a007889,Zm00008a007889 unchanged
Zm00008a007889_T01.v1.1.exon.14 chr02 107729498 107729606 Zm00008a007889 107744084 107715296 Zm00008a007889 Zm00008a007889,Zm00008a007889 unchanged
Zm00008a007889_T01.v1.1.exon.15 chr02 107729084 107729165 Zm00008a007889 107744084 107715296 Zm00008a007889 Zm00008a007889,Zm00008a007889 unchanged
Zm00008a007889_T01.v1.1.exon.16 chr02 107728440 107728519 Zm00008a007889 107744084 107715296 Zm00008a007889 Zm00008a007889,Zm00008a007889 unchanged
Zm00008a007889_T01.v1.1.exon.17 chr02 107728155 107728316 Zm00008a007889 107744084 107715296 Zm00008a007889 Zm00008a007889,Zm00008a007889 unchanged
Zm00008a007889_T01.v1.1.exon.18 chr02 107716277 107716386 Zm00008a007889 107744084 107715296 Zm00008a007889 Zm00008a007889,Zm00008a007889 unchanged
Zm00008a007889_T01.v1.1.exon.19 chr02 107715891 107716143 Zm00008a007889 107744084 107715296 Zm00008a007889 Zm00008a007889,Zm00008a007889 unchanged
Zm00008a007889_T01.v1.1.exon.20 chr02 107714790 107715296 Zm00008a007889 107744084 107715296 Zm00008a007889 Zm00008a007889,Zm00008a007889 unchanged
Zm00008a007890_T01.v1.1.exon.1 chr02 107819093 107819491 Zm00008a007890 107819093 107819030 Zm00008a007890 Zm00008a007890,Zm00008a007890 unchanged
Zm00008a007890_T01.v1.1.exon.2 chr02 107818911 107819030 Zm00008a007890 107819093 107819030 Zm00008a007890 Zm00008a007890,Zm00008a007890 unchanged
Zm00008a007894_T01.v1.1.exon.1 chr02 108637962 108638023 Zm00008a007894 108637962 108640412 Zm00008a007894 Zm00008a007894,Zm00008a007894 unchanged
Zm00008a007894_T01.v1.1.exon.2 chr02 108638372 108638405 Zm00008a007894 108637962 108640412 Zm00008a007894 Zm00008a007894,Zm00008a007894 unchanged
Zm00008a007894_T01.v1.1.exon.3 chr02 108639555 108639817 Zm00008a007894 108637962 108640412 Zm00008a007894 Zm00008a007894,Zm00008a007894 unchanged
Zm00008a007894_T01.v1.1.exon.4 chr02 108639996 108640086 Zm00008a007894 108637962 108640412 Zm00008a007894 Zm00008a007894,Zm00008a007894 unchanged
Zm00008a007894_T01.v1.1.exon.5 chr02 108640335 108640412 Zm00008a007894 108637962 108640412 Zm00008a007894 Zm00008a007894,Zm00008a007894 unchanged
Zm00008a007904_T01.v1.1.exon.1 chr02 109113612 109113845 Zm00008a007904 109113612 109113141 Zm00008a007904 Zm00008a007904,Zm00008a007904 unchanged
Zm00008a007904_T01.v1.1.exon.2 chr02 109113278 109113520 Zm00008a007904 109113612 109113141 Zm00008a007904 Zm00008a007904,Zm00008a007904 unchanged
Zm00008a007904_T01.v1.1.exon.3 chr02 109113090 109113141 Zm00008a007904 109113612 109113141 Zm00008a007904 Zm00008a007904,Zm00008a007904 unchanged
Zm00008a007910_T01.v1.1.exon.1 chr02 110097270 110097363 Zm00008a007910 110097270 110091869 Zm00008a007910 Zm00008a007910,Zm00008a007910 unchanged
Zm00008a007910_T01.v1.1.exon.2 chr02 110096972 110097178 Zm00008a007910 110097270 110091869 Zm00008a007910 Zm00008a007910,Zm00008a007910 unchanged
Zm00008a007910_T01.v1.1.exon.3 chr02 110096741 110096865 Zm00008a007910 110097270 110091869 Zm00008a007910 Zm00008a007910,Zm00008a007910 unchanged
Zm00008a007910_T01.v1.1.exon.4 chr02 110096560 110096660 Zm00008a007910 110097270 110091869 Zm00008a007910 Zm00008a007910,Zm00008a007910 unchanged
Zm00008a007910_T01.v1.1.exon.5 chr02 110095622 110095750 Zm00008a007910 110097270 110091869 Zm00008a007910 Zm00008a007910,Zm00008a007910 unchanged
Zm00008a007910_T01.v1.1.exon.6 chr02 110095248 110095369 Zm00008a007910 110097270 110091869 Zm00008a007910 Zm00008a007910,Zm00008a007910 unchanged
Zm00008a007910_T01.v1.1.exon.7 chr02 110094342 110094487 Zm00008a007910 110097270 110091869 Zm00008a007910 Zm00008a007910,Zm00008a007910 unchanged
Zm00008a007910_T01.v1.1.exon.8 chr02 110094258 110094277 Zm00008a007910 110097270 110091869 Zm00008a007910 Zm00008a007910,Zm00008a007910 unchanged
Zm00008a007910_T01.v1.1.exon.9 chr02 110094000 110094058 Zm00008a007910 110097270 110091869 Zm00008a007910 Zm00008a007910,Zm00008a007910 unchanged
Zm00008a007910_T01.v1.1.exon.10 chr02 110093417 110093498 Zm00008a007910 110097270 110091869 Zm00008a007910 Zm00008a007910,Zm00008a007910 unchanged
Zm00008a007910_T01.v1.1.exon.11 chr02 110092750 110092813 Zm00008a007910 110097270 110091869 Zm00008a007910 Zm00008a007910,Zm00008a007910 unchanged
Zm00008a007910_T01.v1.1.exon.12 chr02 110091466 110091869 Zm00008a007910 110097270 110091869 Zm00008a007910 Zm00008a007910,Zm00008a007910 unchanged
Zm00008a007913_T01.v1.1.exon.1 chr02 110343284 110343571 Zm00008a007913 110343284 110350148 Zm00008a007913 Zm00008a007913,Zm00008a007913 unchanged
Zm00008a007913_T01.v1.1.exon.2 chr02 110343839 110343844 Zm00008a007913 110343284 110350148 Zm00008a007913 Zm00008a007913,Zm00008a007913 unchanged
Zm00008a007913_T01.v1.1.exon.3 chr02 110348994 110349074 Zm00008a007913 110343284 110350148 Zm00008a007913 Zm00008a007913,Zm00008a007913 unchanged
Zm00008a007913_T01.v1.1.exon.4 chr02 110349219 110349284 Zm00008a007913 110343284 110350148 Zm00008a007913 Zm00008a007913,Zm00008a007913 unchanged
Zm00008a007913_T01.v1.1.exon.5 chr02 110349469 110349684 Zm00008a007913 110343284 110350148 Zm00008a007913 Zm00008a007913,Zm00008a007913 unchanged
Zm00008a007913_T01.v1.1.exon.6 chr02 110349772 110350148 Zm00008a007913 110343284 110350148 Zm00008a007913 Zm00008a007913,Zm00008a007913 unchanged
Zm00008a007917_T01.v1.1.exon.1 chr02 110412059 110412121 Zm00008a007917 110412059 110407027 Zm00008a007917 Zm00008a007917,Zm00008a007917 unchanged
Zm00008a007917_T01.v1.1.exon.2 chr02 110411293 110411428 Zm00008a007917 110412059 110407027 Zm00008a007917 Zm00008a007917,Zm00008a007917 unchanged
Zm00008a007917_T01.v1.1.exon.3 chr02 110411131 110411183 Zm00008a007917 110412059 110407027 Zm00008a007917 Zm00008a007917,Zm00008a007917 unchanged
Zm00008a007917_T01.v1.1.exon.4 chr02 110410909 110411017 Zm00008a007917 110412059 110407027 Zm00008a007917 Zm00008a007917,Zm00008a007917 unchanged
Zm00008a007917_T01.v1.1.exon.5 chr02 110410691 110410827 Zm00008a007917 110412059 110407027 Zm00008a007917 Zm00008a007917,Zm00008a007917 unchanged
Zm00008a007917_T01.v1.1.exon.6 chr02 110410402 110410598 Zm00008a007917 110412059 110407027 Zm00008a007917 Zm00008a007917,Zm00008a007917 unchanged
Zm00008a007917_T01.v1.1.exon.7 chr02 110410169 110410318 Zm00008a007917 110412059 110407027 Zm00008a007917 Zm00008a007917,Zm00008a007917 unchanged
Zm00008a007917_T01.v1.1.exon.8 chr02 110410010 110410070 Zm00008a007917 110412059 110407027 Zm00008a007917 Zm00008a007917,Zm00008a007917 unchanged
Zm00008a007917_T01.v1.1.exon.9 chr02 110409771 110409915 Zm00008a007917 110412059 110407027 Zm00008a007917 Zm00008a007917,Zm00008a007917 unchanged
Zm00008a007917_T01.v1.1.exon.10 chr02 110409309 110409399 Zm00008a007917 110412059 110407027 Zm00008a007917 Zm00008a007917,Zm00008a007917 unchanged
Zm00008a007917_T01.v1.1.exon.11 chr02 110409081 110409174 Zm00008a007917 110412059 110407027 Zm00008a007917 Zm00008a007917,Zm00008a007917 unchanged
Zm00008a007917_T01.v1.1.exon.12 chr02 110408818 110408913 Zm00008a007917 110412059 110407027 Zm00008a007917 Zm00008a007917,Zm00008a007917 unchanged
Zm00008a007917_T01.v1.1.exon.13 chr02 110407246 110407386 Zm00008a007917 110412059 110407027 Zm00008a007917 Zm00008a007917,Zm00008a007917 unchanged
Zm00008a007917_T01.v1.1.exon.14 chr02 110406903 110407027 Zm00008a007917 110412059 110407027 Zm00008a007917 Zm00008a007917,Zm00008a007917 unchanged
Zm00008a007918_T01.v1.1.exon.1 chr02 110412120 110412356 Zm00008a007918 110412120 110430043 Zm00008a007918 Zm00008a007918,Zm00008a007918 unchanged
Zm00008a007918_T01.v1.1.exon.2 chr02 110412552 110412565 Zm00008a007918 110412120 110430043 Zm00008a007918 Zm00008a007918,Zm00008a007918 unchanged
Zm00008a007918_T01.v1.1.exon.3 chr02 110430010 110430043 Zm00008a007918 110412120 110430043 Zm00008a007918 Zm00008a007918,Zm00008a007918 unchanged
Zm00008a007919_T01.v1.1.exon.1 chr02 110666921 110667988 Zm00008a007919 110666921 110667988 Zm00008a007919 Zm00008a007919,Zm00008a007919 unchanged
Zm00008a007927_T01.v1.1.exon.1 chr02 110921434 110921585 Zm00008a007927 110921434 110940269 Zm00008a007927 Zm00008a007927,Zm00008a007927 unchanged
Zm00008a007927_T01.v1.1.exon.2 chr02 110937931 110938054 Zm00008a007927 110921434 110940269 Zm00008a007927 Zm00008a007927,Zm00008a007927 unchanged
Zm00008a007927_T01.v1.1.exon.3 chr02 110940219 110940269 Zm00008a007927 110921434 110940269 Zm00008a007927 Zm00008a007927,Zm00008a007927 unchanged
Zm00008a007929_T01.v1.1.exon.1 chr02 111255726 111256547 Zm00008a007929 111255726 111256547 Zm00008a007929 Zm00008a007929,Zm00008a007929 unchanged
Zm00008a007936_T01.v1.1.exon.1 chr02 111552701 111552705 Zm00008a007936 111552701 111549799 Zm00008a007936 Zm00008a007936,Zm00008a007936 unchanged
Zm00008a007936_T01.v1.1.exon.2 chr02 111552431 111552523 Zm00008a007936 111552701 111549799 Zm00008a007936 Zm00008a007936,Zm00008a007936 unchanged
Zm00008a007936_T01.v1.1.exon.3 chr02 111550489 111551131 Zm00008a007936 111552701 111549799 Zm00008a007936 Zm00008a007936,Zm00008a007936 unchanged
Zm00008a007936_T01.v1.1.exon.4 chr02 111549890 111550132 Zm00008a007936 111552701 111549799 Zm00008a007936 Zm00008a007936,Zm00008a007936 unchanged
Zm00008a007936_T01.v1.1.exon.5 chr02 111549573 111549799 Zm00008a007936 111552701 111549799 Zm00008a007936 Zm00008a007936,Zm00008a007936 unchanged
Zm00008a007942_T01.v1.1.exon.1 chr02 112013129 112013485 Zm00008a007942 112013129 112012041 Zm00008a007942 Zm00008a007942,Zm00008a007942 unchanged
Zm00008a007942_T01.v1.1.exon.2 chr02 112012135 112012453 Zm00008a007942 112013129 112012041 Zm00008a007942 Zm00008a007942,Zm00008a007942 unchanged
Zm00008a007942_T01.v1.1.exon.3 chr02 112011614 112012041 Zm00008a007942 112013129 112012041 Zm00008a007942 Zm00008a007942,Zm00008a007942 unchanged
Zm00008a007944_T01.v1.1.exon.1 chr02 112107602 112107692 Zm00008a007944 112107602 112102850 Zm00008a007944 Zm00008a007944,Zm00008a007944 unchanged
Zm00008a007944_T01.v1.1.exon.2 chr02 112102642 112102850 Zm00008a007944 112107602 112102850 Zm00008a007944 Zm00008a007944,Zm00008a007944 unchanged
Zm00008a007946_T01.v1.1.exon.1 chr02 112151347 112151559 Zm00008a007946 112151347 112152313 Zm00008a007946 Zm00008a007946,Zm00008a007946 unchanged
Zm00008a007946_T01.v1.1.exon.2 chr02 112151774 112152313 Zm00008a007946 112151347 112152313 Zm00008a007946 Zm00008a007946,Zm00008a007946 unchanged
Zm00008a007953_T01.v1.1.exon.1 chr02 112459971 112460716 Zm00008a007953 112459971 112443962 Zm00008a007953 Zm00008a007953,Zm00008a007953 unchanged
Zm00008a007953_T01.v1.1.exon.2 chr02 112459364 112459418 Zm00008a007953 112459971 112443962 Zm00008a007953 Zm00008a007953,Zm00008a007953 unchanged
Zm00008a007953_T01.v1.1.exon.3 chr02 112459141 112459279 Zm00008a007953 112459971 112443962 Zm00008a007953 Zm00008a007953,Zm00008a007953 unchanged
Zm00008a007953_T01.v1.1.exon.4 chr02 112457586 112457776 Zm00008a007953 112459971 112443962 Zm00008a007953 Zm00008a007953,Zm00008a007953 unchanged
Zm00008a007953_T01.v1.1.exon.5 chr02 112449391 112449594 Zm00008a007953 112459971 112443962 Zm00008a007953 Zm00008a007953,Zm00008a007953 unchanged
Zm00008a007953_T01.v1.1.exon.6 chr02 112449052 112449283 Zm00008a007953 112459971 112443962 Zm00008a007953 Zm00008a007953,Zm00008a007953 unchanged
Zm00008a007953_T01.v1.1.exon.7 chr02 112448810 112448959 Zm00008a007953 112459971 112443962 Zm00008a007953 Zm00008a007953,Zm00008a007953 unchanged
Zm00008a007953_T01.v1.1.exon.8 chr02 112448566 112448722 Zm00008a007953 112459971 112443962 Zm00008a007953 Zm00008a007953,Zm00008a007953 unchanged
Zm00008a007953_T01.v1.1.exon.9 chr02 112447987 112448114 Zm00008a007953 112459971 112443962 Zm00008a007953 Zm00008a007953,Zm00008a007953 unchanged
Zm00008a007953_T01.v1.1.exon.10 chr02 112447571 112447893 Zm00008a007953 112459971 112443962 Zm00008a007953 Zm00008a007953,Zm00008a007953 unchanged
Zm00008a007953_T01.v1.1.exon.11 chr02 112447022 112447210 Zm00008a007953 112459971 112443962 Zm00008a007953 Zm00008a007953,Zm00008a007953 unchanged
Zm00008a007953_T01.v1.1.exon.12 chr02 112446673 112446850 Zm00008a007953 112459971 112443962 Zm00008a007953 Zm00008a007953,Zm00008a007953 unchanged
Zm00008a007953_T01.v1.1.exon.13 chr02 112443913 112443962 Zm00008a007953 112459971 112443962 Zm00008a007953 Zm00008a007953,Zm00008a007953 unchanged
Zm00008a007956_T01.v1.1.exon.1 chr02 112763612 112763738 Zm00008a007956 112763612 112762548 Zm00008a007956 Zm00008a007956,Zm00008a007956 unchanged
Zm00008a007956_T01.v1.1.exon.2 chr02 112762888 112763050 Zm00008a007956 112763612 112762548 Zm00008a007956 Zm00008a007956,Zm00008a007956 unchanged
Zm00008a007956_T01.v1.1.exon.3 chr02 112762096 112762548 Zm00008a007956 112763612 112762548 Zm00008a007956 Zm00008a007956,Zm00008a007956 unchanged
Zm00008a007967_T01.v1.1.exon.1 chr02 113523664 113523944 Zm00008a007967 113523664 113529463 Zm00008a007967 Zm00008a007967,Zm00008a007967 unchanged
Zm00008a007967_T01.v1.1.exon.2 chr02 113529427 113529463 Zm00008a007967 113523664 113529463 Zm00008a007967 Zm00008a007967,Zm00008a007967 unchanged
Zm00008a007970_T01.v1.1.exon.1 chr02 113681854 113682585 Zm00008a007970 113681854 113683905 Zm00008a007970 Zm00008a007970,Zm00008a007970 unchanged
Zm00008a007970_T01.v1.1.exon.2 chr02 113682934 113683905 Zm00008a007970 113681854 113683905 Zm00008a007970 Zm00008a007970,Zm00008a007970 unchanged
Zm00008a007973_T01.v1.1.exon.1 chr02 113759640 113759740 Zm00008a007973 113759640 113760601 Zm00008a007973 Zm00008a007973,Zm00008a007973 unchanged
Zm00008a007973_T01.v1.1.exon.2 chr02 113759830 113759956 Zm00008a007973 113759640 113760601 Zm00008a007973 Zm00008a007973,Zm00008a007973 unchanged
Zm00008a007973_T01.v1.1.exon.3 chr02 113760347 113760601 Zm00008a007973 113759640 113760601 Zm00008a007973 Zm00008a007973,Zm00008a007973 unchanged
Zm00008a007993_T01.v1.1.exon.1 chr02 114877662 114877954 Zm00008a007993 114877662 114883860 Zm00008a007993 Zm00008a007993,Zm00008a007993 unchanged
Zm00008a007993_T01.v1.1.exon.2 chr02 114879743 114880148 Zm00008a007993 114877662 114883860 Zm00008a007993 Zm00008a007993,Zm00008a007993 unchanged
Zm00008a007993_T01.v1.1.exon.3 chr02 114880223 114880483 Zm00008a007993 114877662 114883860 Zm00008a007993 Zm00008a007993,Zm00008a007993 unchanged
Zm00008a007993_T01.v1.1.exon.4 chr02 114882958 114883044 Zm00008a007993 114877662 114883860 Zm00008a007993 Zm00008a007993,Zm00008a007993 unchanged
Zm00008a007993_T01.v1.1.exon.5 chr02 114883127 114883349 Zm00008a007993 114877662 114883860 Zm00008a007993 Zm00008a007993,Zm00008a007993 unchanged
Zm00008a007993_T01.v1.1.exon.6 chr02 114883803 114883860 Zm00008a007993 114877662 114883860 Zm00008a007993 Zm00008a007993,Zm00008a007993 unchanged
Zm00008a007994_T01.v1.1.exon.1 chr02 115076055 115076376 Zm00008a007994 115076055 115085757 Zm00008a007994 Zm00008a007994,Zm00008a007994 unchanged
Zm00008a007994_T01.v1.1.exon.2 chr02 115076530 115076608 Zm00008a007994 115076055 115085757 Zm00008a007994 Zm00008a007994,Zm00008a007994 unchanged
Zm00008a007994_T01.v1.1.exon.3 chr02 115077712 115077803 Zm00008a007994 115076055 115085757 Zm00008a007994 Zm00008a007994,Zm00008a007994 unchanged
Zm00008a007994_T01.v1.1.exon.4 chr02 115078444 115078586 Zm00008a007994 115076055 115085757 Zm00008a007994 Zm00008a007994,Zm00008a007994 unchanged
Zm00008a007994_T01.v1.1.exon.5 chr02 115081278 115081355 Zm00008a007994 115076055 115085757 Zm00008a007994 Zm00008a007994,Zm00008a007994 unchanged
Zm00008a007994_T01.v1.1.exon.6 chr02 115084686 115084725 Zm00008a007994 115076055 115085757 Zm00008a007994 Zm00008a007994,Zm00008a007994 unchanged
Zm00008a007994_T01.v1.1.exon.7 chr02 115084746 115085757 Zm00008a007994 115076055 115085757 Zm00008a007994 Zm00008a007994,Zm00008a007994 unchanged
Zm00008a007996_T01.v1.1.exon.1 chr02 115516179 115516775 Zm00008a007996 115516179 115516775 Zm00008a007996 Zm00008a007996,Zm00008a007996 unchanged
Zm00008a007997_T01.v1.1.exon.1 chr02 115542561 115542724 Zm00008a007997 115542561 115543818 Zm00008a007997 Zm00008a007997,Zm00008a007997 unchanged
Zm00008a007997_T01.v1.1.exon.2 chr02 115543380 115543818 Zm00008a007997 115542561 115543818 Zm00008a007997 Zm00008a007997,Zm00008a007997 unchanged
Zm00008a007998_T01.v1.1.exon.1 chr02 115548804 115548989 Zm00008a007998 115548804 115545658 Zm00008a007998 Zm00008a007998,Zm00008a007998 unchanged
Zm00008a007998_T01.v1.1.exon.2 chr02 115548621 115548712 Zm00008a007998 115548804 115545658 Zm00008a007998 Zm00008a007998,Zm00008a007998 unchanged
Zm00008a007998_T01.v1.1.exon.3 chr02 115548261 115548389 Zm00008a007998 115548804 115545658 Zm00008a007998 Zm00008a007998,Zm00008a007998 unchanged
Zm00008a007998_T01.v1.1.exon.4 chr02 115548111 115548167 Zm00008a007998 115548804 115545658 Zm00008a007998 Zm00008a007998,Zm00008a007998 unchanged
Zm00008a007998_T01.v1.1.exon.5 chr02 115547943 115548015 Zm00008a007998 115548804 115545658 Zm00008a007998 Zm00008a007998,Zm00008a007998 unchanged
Zm00008a007998_T01.v1.1.exon.6 chr02 115547631 115547793 Zm00008a007998 115548804 115545658 Zm00008a007998 Zm00008a007998,Zm00008a007998 unchanged
Zm00008a007998_T01.v1.1.exon.7 chr02 115547293 115547501 Zm00008a007998 115548804 115545658 Zm00008a007998 Zm00008a007998,Zm00008a007998 unchanged
Zm00008a007998_T01.v1.1.exon.8 chr02 115546951 115547206 Zm00008a007998 115548804 115545658 Zm00008a007998 Zm00008a007998,Zm00008a007998 unchanged
Zm00008a007998_T01.v1.1.exon.9 chr02 115546742 115546863 Zm00008a007998 115548804 115545658 Zm00008a007998 Zm00008a007998,Zm00008a007998 unchanged
Zm00008a007998_T01.v1.1.exon.10 chr02 115546559 115546645 Zm00008a007998 115548804 115545658 Zm00008a007998 Zm00008a007998,Zm00008a007998 unchanged
Zm00008a007998_T01.v1.1.exon.11 chr02 115546376 115546464 Zm00008a007998 115548804 115545658 Zm00008a007998 Zm00008a007998,Zm00008a007998 unchanged
Zm00008a007998_T01.v1.1.exon.12 chr02 115546264 115546304 Zm00008a007998 115548804 115545658 Zm00008a007998 Zm00008a007998,Zm00008a007998 unchanged
Zm00008a007998_T01.v1.1.exon.13 chr02 115546011 115546104 Zm00008a007998 115548804 115545658 Zm00008a007998 Zm00008a007998,Zm00008a007998 unchanged
Zm00008a007998_T01.v1.1.exon.14 chr02 115545735 115545873 Zm00008a007998 115548804 115545658 Zm00008a007998 Zm00008a007998,Zm00008a007998 unchanged
Zm00008a007998_T01.v1.1.exon.15 chr02 115545214 115545658 Zm00008a007998 115548804 115545658 Zm00008a007998 Zm00008a007998,Zm00008a007998 unchanged
Zm00008a008006_T01.v1.1.exon.1 chr02 116015477 116015875 Zm00008a008006 116015477 116007225 Zm00008a008006 Zm00008a008006,Zm00008a008006 unchanged
Zm00008a008006_T01.v1.1.exon.2 chr02 116014915 116015007 Zm00008a008006 116015477 116007225 Zm00008a008006 Zm00008a008006,Zm00008a008006 unchanged
Zm00008a008006_T01.v1.1.exon.3 chr02 116014551 116014832 Zm00008a008006 116015477 116007225 Zm00008a008006 Zm00008a008006,Zm00008a008006 unchanged
Zm00008a008006_T01.v1.1.exon.4 chr02 116014380 116014452 Zm00008a008006 116015477 116007225 Zm00008a008006 Zm00008a008006,Zm00008a008006 unchanged
Zm00008a008006_T01.v1.1.exon.5 chr02 116012064 116012196 Zm00008a008006 116015477 116007225 Zm00008a008006 Zm00008a008006,Zm00008a008006 unchanged
Zm00008a008006_T01.v1.1.exon.6 chr02 116011840 116011993 Zm00008a008006 116015477 116007225 Zm00008a008006 Zm00008a008006,Zm00008a008006 unchanged
Zm00008a008006_T01.v1.1.exon.7 chr02 116011643 116011726 Zm00008a008006 116015477 116007225 Zm00008a008006 Zm00008a008006,Zm00008a008006 unchanged
Zm00008a008006_T01.v1.1.exon.8 chr02 116011177 116011299 Zm00008a008006 116015477 116007225 Zm00008a008006 Zm00008a008006,Zm00008a008006 unchanged
Zm00008a008006_T01.v1.1.exon.9 chr02 116010281 116010442 Zm00008a008006 116015477 116007225 Zm00008a008006 Zm00008a008006,Zm00008a008006 unchanged
Zm00008a008006_T01.v1.1.exon.10 chr02 116010065 116010199 Zm00008a008006 116015477 116007225 Zm00008a008006 Zm00008a008006,Zm00008a008006 unchanged
Zm00008a008006_T01.v1.1.exon.11 chr02 116009830 116009925 Zm00008a008006 116015477 116007225 Zm00008a008006 Zm00008a008006,Zm00008a008006 unchanged
Zm00008a008006_T01.v1.1.exon.12 chr02 116009193 116009657 Zm00008a008006 116015477 116007225 Zm00008a008006 Zm00008a008006,Zm00008a008006 unchanged
Zm00008a008006_T01.v1.1.exon.13 chr02 116007512 116007555 Zm00008a008006 116015477 116007225 Zm00008a008006 Zm00008a008006,Zm00008a008006 unchanged
Zm00008a008006_T01.v1.1.exon.14 chr02 116007003 116007225 Zm00008a008006 116015477 116007225 Zm00008a008006 Zm00008a008006,Zm00008a008006 unchanged
Zm00008a008010_T01.v1.1.exon.1 chr02 116300316 116301574 Zm00008a008010 116300316 116303479 Zm00008a008010 Zm00008a008010,Zm00008a008010 unchanged
Zm00008a008010_T01.v1.1.exon.2 chr02 116302138 116302473 Zm00008a008010 116300316 116303479 Zm00008a008010 Zm00008a008010,Zm00008a008010 unchanged
Zm00008a008010_T01.v1.1.exon.3 chr02 116302897 116303479 Zm00008a008010 116300316 116303479 Zm00008a008010 Zm00008a008010,Zm00008a008010 unchanged
Zm00008a008012_T01.v1.1.exon.1 chr02 116371507 116371841 Zm00008a008012 116371507 116377919 Zm00008a008012 Zm00008a008012,Zm00008a008012 unchanged
Zm00008a008012_T01.v1.1.exon.2 chr02 116372305 116372480 Zm00008a008012 116371507 116377919 Zm00008a008012 Zm00008a008012,Zm00008a008012 unchanged
Zm00008a008012_T01.v1.1.exon.3 chr02 116376770 116376953 Zm00008a008012 116371507 116377919 Zm00008a008012 Zm00008a008012,Zm00008a008012 unchanged
Zm00008a008012_T01.v1.1.exon.4 chr02 116377146 116377252 Zm00008a008012 116371507 116377919 Zm00008a008012 Zm00008a008012,Zm00008a008012 unchanged
Zm00008a008012_T01.v1.1.exon.5 chr02 116377331 116377609 Zm00008a008012 116371507 116377919 Zm00008a008012 Zm00008a008012,Zm00008a008012 unchanged
Zm00008a008012_T01.v1.1.exon.6 chr02 116377642 116377919 Zm00008a008012 116371507 116377919 Zm00008a008012 Zm00008a008012,Zm00008a008012 unchanged
Zm00008a008022_T01.v1.1.exon.1 chr02 116846358 116846879 Zm00008a008022 116846358 116866962 Zm00008a008022 Zm00008a008022,Zm00008a008022 unchanged
Zm00008a008022_T01.v1.1.exon.2 chr02 116847551 116847721 Zm00008a008022 116846358 116866962 Zm00008a008022 Zm00008a008022,Zm00008a008022 unchanged
Zm00008a008022_T01.v1.1.exon.3 chr02 116847959 116848109 Zm00008a008022 116846358 116866962 Zm00008a008022 Zm00008a008022,Zm00008a008022 unchanged
Zm00008a008022_T01.v1.1.exon.4 chr02 116848886 116848957 Zm00008a008022 116846358 116866962 Zm00008a008022 Zm00008a008022,Zm00008a008022 unchanged
Zm00008a008022_T01.v1.1.exon.5 chr02 116849082 116849153 Zm00008a008022 116846358 116866962 Zm00008a008022 Zm00008a008022,Zm00008a008022 unchanged
Zm00008a008022_T01.v1.1.exon.6 chr02 116849926 116850069 Zm00008a008022 116846358 116866962 Zm00008a008022 Zm00008a008022,Zm00008a008022 unchanged
Zm00008a008022_T01.v1.1.exon.7 chr02 116850142 116850213 Zm00008a008022 116846358 116866962 Zm00008a008022 Zm00008a008022,Zm00008a008022 unchanged
Zm00008a008022_T01.v1.1.exon.8 chr02 116850284 116850355 Zm00008a008022 116846358 116866962 Zm00008a008022 Zm00008a008022,Zm00008a008022 unchanged
Zm00008a008022_T01.v1.1.exon.9 chr02 116851994 116852068 Zm00008a008022 116846358 116866962 Zm00008a008022 Zm00008a008022,Zm00008a008022 unchanged
Zm00008a008022_T01.v1.1.exon.10 chr02 116855166 116855234 Zm00008a008022 116846358 116866962 Zm00008a008022 Zm00008a008022,Zm00008a008022 unchanged
Zm00008a008022_T01.v1.1.exon.11 chr02 116855388 116855456 Zm00008a008022 116846358 116866962 Zm00008a008022 Zm00008a008022,Zm00008a008022 unchanged
Zm00008a008022_T01.v1.1.exon.12 chr02 116855591 116855662 Zm00008a008022 116846358 116866962 Zm00008a008022 Zm00008a008022,Zm00008a008022 unchanged
Zm00008a008022_T01.v1.1.exon.13 chr02 116856074 116856160 Zm00008a008022 116846358 116866962 Zm00008a008022 Zm00008a008022,Zm00008a008022 unchanged
Zm00008a008022_T01.v1.1.exon.14 chr02 116856238 116856306 Zm00008a008022 116846358 116866962 Zm00008a008022 Zm00008a008022,Zm00008a008022 unchanged
Zm00008a008022_T01.v1.1.exon.15 chr02 116857837 116858327 Zm00008a008022 116846358 116866962 Zm00008a008022 Zm00008a008022,Zm00008a008022 unchanged
Zm00008a008022_T01.v1.1.exon.16 chr02 116859405 116859557 Zm00008a008022 116846358 116866962 Zm00008a008022 Zm00008a008022,Zm00008a008022 unchanged
Zm00008a008022_T01.v1.1.exon.17 chr02 116859766 116860049 Zm00008a008022 116846358 116866962 Zm00008a008022 Zm00008a008022,Zm00008a008022 unchanged
Zm00008a008022_T01.v1.1.exon.18 chr02 116865278 116865350 Zm00008a008022 116846358 116866962 Zm00008a008022 Zm00008a008022,Zm00008a008022 unchanged
Zm00008a008022_T01.v1.1.exon.19 chr02 116865857 116866107 Zm00008a008022 116846358 116866962 Zm00008a008022 Zm00008a008022,Zm00008a008022 unchanged
Zm00008a008022_T01.v1.1.exon.20 chr02 116866185 116866962 Zm00008a008022 116846358 116866962 Zm00008a008022 Zm00008a008022,Zm00008a008022 unchanged
Zm00008a008023_T01.v1.1.exon.1 chr02 116917796 116917813 Zm00008a008023 116917796 116923976 Zm00008a008023 Zm00008a008023,Zm00008a008023 unchanged
Zm00008a008023_T01.v1.1.exon.2 chr02 116918548 116919083 Zm00008a008023 116917796 116923976 Zm00008a008023 Zm00008a008023,Zm00008a008023 unchanged
Zm00008a008023_T01.v1.1.exon.3 chr02 116921492 116921531 Zm00008a008023 116917796 116923976 Zm00008a008023 Zm00008a008023,Zm00008a008023 unchanged
Zm00008a008023_T01.v1.1.exon.4 chr02 116921651 116921742 Zm00008a008023 116917796 116923976 Zm00008a008023 Zm00008a008023,Zm00008a008023 unchanged
Zm00008a008023_T01.v1.1.exon.5 chr02 116922579 116922672 Zm00008a008023 116917796 116923976 Zm00008a008023 Zm00008a008023,Zm00008a008023 unchanged
Zm00008a008023_T01.v1.1.exon.6 chr02 116922753 116922825 Zm00008a008023 116917796 116923976 Zm00008a008023 Zm00008a008023,Zm00008a008023 unchanged
Zm00008a008023_T01.v1.1.exon.7 chr02 116922905 116923037 Zm00008a008023 116917796 116923976 Zm00008a008023 Zm00008a008023,Zm00008a008023 unchanged
Zm00008a008023_T01.v1.1.exon.8 chr02 116923316 116923472 Zm00008a008023 116917796 116923976 Zm00008a008023 Zm00008a008023,Zm00008a008023 unchanged
Zm00008a008023_T01.v1.1.exon.9 chr02 116923641 116923779 Zm00008a008023 116917796 116923976 Zm00008a008023 Zm00008a008023,Zm00008a008023 unchanged
Zm00008a008023_T01.v1.1.exon.10 chr02 116923863 116923976 Zm00008a008023 116917796 116923976 Zm00008a008023 Zm00008a008023,Zm00008a008023 unchanged
Zm00008a008024_T01.v1.1.exon.1 chr02 116942221 116942419 Zm00008a008024 116942221 116953708 Zm00008a008024 Zm00008a008024,Zm00008a008024 unchanged
Zm00008a008024_T01.v1.1.exon.2 chr02 116942818 116943041 Zm00008a008024 116942221 116953708 Zm00008a008024 Zm00008a008024,Zm00008a008024 unchanged
Zm00008a008024_T01.v1.1.exon.3 chr02 116944370 116944451 Zm00008a008024 116942221 116953708 Zm00008a008024 Zm00008a008024,Zm00008a008024 unchanged
Zm00008a008024_T01.v1.1.exon.4 chr02 116944528 116944626 Zm00008a008024 116942221 116953708 Zm00008a008024 Zm00008a008024,Zm00008a008024 unchanged
Zm00008a008024_T01.v1.1.exon.5 chr02 116944708 116944855 Zm00008a008024 116942221 116953708 Zm00008a008024 Zm00008a008024,Zm00008a008024 unchanged
Zm00008a008024_T01.v1.1.exon.6 chr02 116944931 116945005 Zm00008a008024 116942221 116953708 Zm00008a008024 Zm00008a008024,Zm00008a008024 unchanged
Zm00008a008024_T01.v1.1.exon.7 chr02 116952172 116952226 Zm00008a008024 116942221 116953708 Zm00008a008024 Zm00008a008024,Zm00008a008024 unchanged
Zm00008a008024_T01.v1.1.exon.8 chr02 116952323 116952372 Zm00008a008024 116942221 116953708 Zm00008a008024 Zm00008a008024,Zm00008a008024 unchanged
Zm00008a008024_T01.v1.1.exon.9 chr02 116952935 116952971 Zm00008a008024 116942221 116953708 Zm00008a008024 Zm00008a008024,Zm00008a008024 unchanged
Zm00008a008024_T01.v1.1.exon.10 chr02 116953097 116953708 Zm00008a008024 116942221 116953708 Zm00008a008024 Zm00008a008024,Zm00008a008024 unchanged
Zm00008a008027_T01.v1.1.exon.1 chr02 117167135 117167383 Zm00008a008027 117167135 117158606 Zm00008a008027 Zm00008a008027,Zm00008a008027 unchanged
Zm00008a008027_T01.v1.1.exon.2 chr02 117158601 117158606 Zm00008a008027 117167135 117158606 Zm00008a008027 Zm00008a008027,Zm00008a008027 unchanged
Zm00008a008028_T01.v1.1.exon.1 chr02 117446391 117447375 Zm00008a008028 117446391 117444843 Zm00008a008028 Zm00008a008028,Zm00008a008028 unchanged
Zm00008a008028_T01.v1.1.exon.2 chr02 117444666 117444843 Zm00008a008028 117446391 117444843 Zm00008a008028 Zm00008a008028,Zm00008a008028 unchanged
Zm00008a008035_T01.v1.1.exon.1 chr02 119137235 119137270 Zm00008a008035 119137235 119130722 Zm00008a008035 Zm00008a008035,Zm00008a008035 unchanged
Zm00008a008035_T01.v1.1.exon.2 chr02 119135758 119135886 Zm00008a008035 119137235 119130722 Zm00008a008035 Zm00008a008035,Zm00008a008035 unchanged
Zm00008a008035_T01.v1.1.exon.3 chr02 119133673 119134164 Zm00008a008035 119137235 119130722 Zm00008a008035 Zm00008a008035,Zm00008a008035 unchanged
Zm00008a008035_T01.v1.1.exon.4 chr02 119132480 119132754 Zm00008a008035 119137235 119130722 Zm00008a008035 Zm00008a008035,Zm00008a008035 unchanged
Zm00008a008035_T01.v1.1.exon.5 chr02 119132098 119132371 Zm00008a008035 119137235 119130722 Zm00008a008035 Zm00008a008035,Zm00008a008035 unchanged
Zm00008a008035_T01.v1.1.exon.6 chr02 119130510 119130722 Zm00008a008035 119137235 119130722 Zm00008a008035 Zm00008a008035,Zm00008a008035 unchanged
Zm00008a008037_T01.v1.1.exon.1 chr02 119132210 119132799 Zm00008a008037 119132210 119134503 Zm00008a008037 Zm00008a008037,Zm00008a008037 unchanged
Zm00008a008037_T01.v1.1.exon.2 chr02 119133604 119134503 Zm00008a008037 119132210 119134503 Zm00008a008037 Zm00008a008037,Zm00008a008037 unchanged
Zm00008a008046_T01.v1.1.exon.1 chr02 120456400 120457056 Zm00008a008046 120456400 120457056 Zm00008a008046 Zm00008a008046,Zm00008a008046 unchanged
Zm00008a008049_T01.v1.1.exon.1 chr02 121032830 121032871 Zm00008a008049 121032830 121032746 Zm00008a008049 Zm00008a008049,Zm00008a008049 unchanged
Zm00008a008049_T01.v1.1.exon.2 chr02 121031874 121032746 Zm00008a008049 121032830 121032746 Zm00008a008049 Zm00008a008049,Zm00008a008049 unchanged
Zm00008a008050_T01.v1.1.exon.1 chr02 121038467 121038699 Zm00008a008050 121038467 121034037 Zm00008a008050 Zm00008a008050,Zm00008a008050 unchanged
Zm00008a008050_T01.v1.1.exon.2 chr02 121038189 121038368 Zm00008a008050 121038467 121034037 Zm00008a008050 Zm00008a008050,Zm00008a008050 unchanged
Zm00008a008050_T01.v1.1.exon.3 chr02 121037864 121038038 Zm00008a008050 121038467 121034037 Zm00008a008050 Zm00008a008050,Zm00008a008050 unchanged
Zm00008a008050_T01.v1.1.exon.4 chr02 121037663 121037776 Zm00008a008050 121038467 121034037 Zm00008a008050 Zm00008a008050,Zm00008a008050 unchanged
Zm00008a008050_T01.v1.1.exon.5 chr02 121036987 121037067 Zm00008a008050 121038467 121034037 Zm00008a008050 Zm00008a008050,Zm00008a008050 unchanged
Zm00008a008050_T01.v1.1.exon.6 chr02 121036079 121036251 Zm00008a008050 121038467 121034037 Zm00008a008050 Zm00008a008050,Zm00008a008050 unchanged
Zm00008a008050_T01.v1.1.exon.7 chr02 121035903 121035999 Zm00008a008050 121038467 121034037 Zm00008a008050 Zm00008a008050,Zm00008a008050 unchanged
Zm00008a008050_T01.v1.1.exon.8 chr02 121035626 121035796 Zm00008a008050 121038467 121034037 Zm00008a008050 Zm00008a008050,Zm00008a008050 unchanged
Zm00008a008050_T01.v1.1.exon.9 chr02 121035521 121035599 Zm00008a008050 121038467 121034037 Zm00008a008050 Zm00008a008050,Zm00008a008050 unchanged
Zm00008a008050_T01.v1.1.exon.10 chr02 121034246 121034568 Zm00008a008050 121038467 121034037 Zm00008a008050 Zm00008a008050,Zm00008a008050 unchanged
Zm00008a008050_T01.v1.1.exon.11 chr02 121034002 121034037 Zm00008a008050 121038467 121034037 Zm00008a008050 Zm00008a008050,Zm00008a008050 unchanged
Zm00008a008055_T01.v1.1.exon.1 chr02 121264166 121264369 Zm00008a008055 121264166 121264369 Zm00008a008055 Zm00008a008055,Zm00008a008055 unchanged
Zm00008a008056_T01.v1.1.exon.1 chr02 121299283 121300144 Zm00008a008056 121299283 121300659 Zm00008a008056 Zm00008a008056,Zm00008a008056 unchanged
Zm00008a008056_T01.v1.1.exon.2 chr02 121300360 121300659 Zm00008a008056 121299283 121300659 Zm00008a008056 Zm00008a008056,Zm00008a008056 unchanged
Zm00008a008057_T01.v1.1.exon.1 chr02 121444564 121444965 Zm00008a008057 121444564 121441966 Zm00008a008057 Zm00008a008057,Zm00008a008057 unchanged
Zm00008a008057_T01.v1.1.exon.2 chr02 121443012 121443576 Zm00008a008057 121444564 121441966 Zm00008a008057 Zm00008a008057,Zm00008a008057 unchanged
Zm00008a008057_T01.v1.1.exon.3 chr02 121442045 121442920 Zm00008a008057 121444564 121441966 Zm00008a008057 Zm00008a008057,Zm00008a008057 unchanged
Zm00008a008057_T01.v1.1.exon.4 chr02 121441560 121441966 Zm00008a008057 121444564 121441966 Zm00008a008057 Zm00008a008057,Zm00008a008057 unchanged
Zm00008a008062_T01.v1.1.exon.1 chr02 123139030 123139133 Zm00008a008062 123139030 123146693 Zm00008a008062 Zm00008a008062,Zm00008a008062 unchanged
Zm00008a008062_T01.v1.1.exon.2 chr02 123140132 123140193 Zm00008a008062 123139030 123146693 Zm00008a008062 Zm00008a008062,Zm00008a008062 unchanged
Zm00008a008062_T01.v1.1.exon.3 chr02 123145172 123145293 Zm00008a008062 123139030 123146693 Zm00008a008062 Zm00008a008062,Zm00008a008062 unchanged
Zm00008a008062_T01.v1.1.exon.4 chr02 123145515 123145726 Zm00008a008062 123139030 123146693 Zm00008a008062 Zm00008a008062,Zm00008a008062 unchanged
Zm00008a008062_T01.v1.1.exon.5 chr02 123145840 123145938 Zm00008a008062 123139030 123146693 Zm00008a008062 Zm00008a008062,Zm00008a008062 unchanged
Zm00008a008062_T01.v1.1.exon.6 chr02 123146182 123146294 Zm00008a008062 123139030 123146693 Zm00008a008062 Zm00008a008062,Zm00008a008062 unchanged
Zm00008a008062_T01.v1.1.exon.7 chr02 123146566 123146693 Zm00008a008062 123139030 123146693 Zm00008a008062 Zm00008a008062,Zm00008a008062 unchanged
Zm00008a008069_T01.v1.1.exon.1 chr02 124757793 124757889 Zm00008a008069 124757793 124725221 Zm00008a008069 Zm00008a008069,Zm00008a008069 unchanged
Zm00008a008069_T01.v1.1.exon.2 chr02 124756648 124756798 Zm00008a008069 124757793 124725221 Zm00008a008069 Zm00008a008069,Zm00008a008069 unchanged
Zm00008a008069_T01.v1.1.exon.3 chr02 124755769 124755876 Zm00008a008069 124757793 124725221 Zm00008a008069 Zm00008a008069,Zm00008a008069 unchanged
Zm00008a008069_T01.v1.1.exon.4 chr02 124755084 124755363 Zm00008a008069 124757793 124725221 Zm00008a008069 Zm00008a008069,Zm00008a008069 unchanged
Zm00008a008069_T01.v1.1.exon.5 chr02 124736543 124736648 Zm00008a008069 124757793 124725221 Zm00008a008069 Zm00008a008069,Zm00008a008069 unchanged
Zm00008a008069_T01.v1.1.exon.6 chr02 124736371 124736501 Zm00008a008069 124757793 124725221 Zm00008a008069 Zm00008a008069,Zm00008a008069 unchanged
Zm00008a008069_T01.v1.1.exon.7 chr02 124735980 124736038 Zm00008a008069 124757793 124725221 Zm00008a008069 Zm00008a008069,Zm00008a008069 unchanged
Zm00008a008069_T01.v1.1.exon.8 chr02 124725083 124725221 Zm00008a008069 124757793 124725221 Zm00008a008069 Zm00008a008069,Zm00008a008069 unchanged
Zm00008a008070_T01.v1.1.exon.1 chr02 124884651 124884778 Zm00008a008070 124884651 124871320 Zm00008a008070 Zm00008a008070,Zm00008a008070 unchanged
Zm00008a008070_T01.v1.1.exon.2 chr02 124884395 124884578 Zm00008a008070 124884651 124871320 Zm00008a008070 Zm00008a008070,Zm00008a008070 unchanged
Zm00008a008070_T01.v1.1.exon.3 chr02 124883183 124883268 Zm00008a008070 124884651 124871320 Zm00008a008070 Zm00008a008070,Zm00008a008070 unchanged
Zm00008a008070_T01.v1.1.exon.4 chr02 124881604 124881716 Zm00008a008070 124884651 124871320 Zm00008a008070 Zm00008a008070,Zm00008a008070 unchanged
Zm00008a008070_T01.v1.1.exon.5 chr02 124879161 124879267 Zm00008a008070 124884651 124871320 Zm00008a008070 Zm00008a008070,Zm00008a008070 unchanged
Zm00008a008070_T01.v1.1.exon.6 chr02 124871105 124871320 Zm00008a008070 124884651 124871320 Zm00008a008070 Zm00008a008070,Zm00008a008070 unchanged
Zm00008a008080_T01.v1.1.exon.1 chr02 127408763 127408930 Zm00008a008080 127408763 127408487 Zm00008a008080 Zm00008a008080,Zm00008a008080 unchanged
Zm00008a008080_T01.v1.1.exon.2 chr02 127408463 127408487 Zm00008a008080 127408763 127408487 Zm00008a008080 Zm00008a008080,Zm00008a008080 unchanged
Zm00008a008085_T01.v1.1.exon.1 chr02 127920891 127921287 Zm00008a008085 127920891 127895684 Zm00008a008085 Zm00008a008085,Zm00008a008085 unchanged
Zm00008a008085_T01.v1.1.exon.2 chr02 127919568 127919738 Zm00008a008085 127920891 127895684 Zm00008a008085 Zm00008a008085,Zm00008a008085 unchanged
Zm00008a008085_T01.v1.1.exon.3 chr02 127919398 127919472 Zm00008a008085 127920891 127895684 Zm00008a008085 Zm00008a008085,Zm00008a008085 unchanged
Zm00008a008085_T01.v1.1.exon.4 chr02 127919221 127919319 Zm00008a008085 127920891 127895684 Zm00008a008085 Zm00008a008085,Zm00008a008085 unchanged
Zm00008a008085_T01.v1.1.exon.5 chr02 127914551 127914662 Zm00008a008085 127920891 127895684 Zm00008a008085 Zm00008a008085,Zm00008a008085 unchanged
Zm00008a008085_T01.v1.1.exon.6 chr02 127914136 127914263 Zm00008a008085 127920891 127895684 Zm00008a008085 Zm00008a008085,Zm00008a008085 unchanged
Zm00008a008085_T01.v1.1.exon.7 chr02 127913775 127913862 Zm00008a008085 127920891 127895684 Zm00008a008085 Zm00008a008085,Zm00008a008085 unchanged
Zm00008a008085_T01.v1.1.exon.8 chr02 127913131 127913300 Zm00008a008085 127920891 127895684 Zm00008a008085 Zm00008a008085,Zm00008a008085 unchanged
Zm00008a008085_T01.v1.1.exon.9 chr02 127909267 127909347 Zm00008a008085 127920891 127895684 Zm00008a008085 Zm00008a008085,Zm00008a008085 unchanged
Zm00008a008085_T01.v1.1.exon.10 chr02 127908616 127908693 Zm00008a008085 127920891 127895684 Zm00008a008085 Zm00008a008085,Zm00008a008085 unchanged
Zm00008a008085_T01.v1.1.exon.11 chr02 127908416 127908508 Zm00008a008085 127920891 127895684 Zm00008a008085 Zm00008a008085,Zm00008a008085 unchanged
Zm00008a008085_T01.v1.1.exon.12 chr02 127908212 127908253 Zm00008a008085 127920891 127895684 Zm00008a008085 Zm00008a008085,Zm00008a008085 unchanged
Zm00008a008085_T01.v1.1.exon.13 chr02 127907306 127907365 Zm00008a008085 127920891 127895684 Zm00008a008085 Zm00008a008085,Zm00008a008085 unchanged
Zm00008a008085_T01.v1.1.exon.14 chr02 127907141 127907224 Zm00008a008085 127920891 127895684 Zm00008a008085 Zm00008a008085,Zm00008a008085 unchanged
Zm00008a008085_T01.v1.1.exon.15 chr02 127895616 127895684 Zm00008a008085 127920891 127895684 Zm00008a008085 Zm00008a008085,Zm00008a008085 unchanged
Zm00008a008097_T01.v1.1.exon.1 chr02 130073554 130073619 Zm00008a008097 130073554 130073376 Zm00008a008097 Zm00008a008097,Zm00008a008097 unchanged
Zm00008a008097_T01.v1.1.exon.2 chr02 130073450 130073528 Zm00008a008097 130073554 130073376 Zm00008a008097 Zm00008a008097,Zm00008a008097 unchanged
Zm00008a008097_T01.v1.1.exon.3 chr02 130073291 130073376 Zm00008a008097 130073554 130073376 Zm00008a008097 Zm00008a008097,Zm00008a008097 unchanged
Zm00008a008101_T01.v1.1.exon.1 chr02 131171887 131172805 Zm00008a008101 131171887 131171807 Zm00008a008101 Zm00008a008101,Zm00008a008101 unchanged
Zm00008a008101_T01.v1.1.exon.2 chr02 131171091 131171807 Zm00008a008101 131171887 131171807 Zm00008a008101 Zm00008a008101,Zm00008a008101 unchanged
Zm00008a008102_T01.v1.1.exon.1 chr02 131282418 131282606 Zm00008a008102 131282418 131311514 Zm00008a008102 Zm00008a008102,Zm00008a008102 unchanged
Zm00008a008102_T01.v1.1.exon.2 chr02 131282910 131283105 Zm00008a008102 131282418 131311514 Zm00008a008102 Zm00008a008102,Zm00008a008102 unchanged
Zm00008a008102_T01.v1.1.exon.3 chr02 131311486 131311514 Zm00008a008102 131282418 131311514 Zm00008a008102 Zm00008a008102,Zm00008a008102 unchanged
Zm00008a008105_T01.v1.1.exon.1 chr02 131707992 131708235 Zm00008a008105 131707992 131708799 Zm00008a008105 Zm00008a008105,Zm00008a008105 unchanged
Zm00008a008105_T01.v1.1.exon.2 chr02 131708507 131708799 Zm00008a008105 131707992 131708799 Zm00008a008105 Zm00008a008105,Zm00008a008105 unchanged
Zm00008a008109_T01.v1.1.exon.1 chr02 131773783 131773924 Zm00008a008109 131773783 131776193 Zm00008a008109 Zm00008a008109,Zm00008a008109 unchanged
Zm00008a008109_T01.v1.1.exon.2 chr02 131774885 131774970 Zm00008a008109 131773783 131776193 Zm00008a008109 Zm00008a008109,Zm00008a008109 unchanged
Zm00008a008109_T01.v1.1.exon.3 chr02 131774993 131775039 Zm00008a008109 131773783 131776193 Zm00008a008109 Zm00008a008109,Zm00008a008109 unchanged
Zm00008a008109_T01.v1.1.exon.4 chr02 131775047 131775128 Zm00008a008109 131773783 131776193 Zm00008a008109 Zm00008a008109,Zm00008a008109 unchanged
Zm00008a008109_T01.v1.1.exon.5 chr02 131775281 131775666 Zm00008a008109 131773783 131776193 Zm00008a008109 Zm00008a008109,Zm00008a008109 unchanged
Zm00008a008109_T01.v1.1.exon.6 chr02 131775984 131776193 Zm00008a008109 131773783 131776193 Zm00008a008109 Zm00008a008109,Zm00008a008109 unchanged
Zm00008a008112_T01.v1.1.exon.1 chr02 132133771 132133992 Zm00008a008112 132133771 132132097 Zm00008a008112 Zm00008a008112,Zm00008a008112 unchanged
Zm00008a008112_T01.v1.1.exon.2 chr02 132133400 132133510 Zm00008a008112 132133771 132132097 Zm00008a008112 Zm00008a008112,Zm00008a008112 unchanged
Zm00008a008112_T01.v1.1.exon.3 chr02 132132205 132132568 Zm00008a008112 132133771 132132097 Zm00008a008112 Zm00008a008112,Zm00008a008112 unchanged
Zm00008a008112_T01.v1.1.exon.4 chr02 132131919 132132097 Zm00008a008112 132133771 132132097 Zm00008a008112 Zm00008a008112,Zm00008a008112 unchanged
Zm00008a008113_T01.v1.1.exon.1 chr02 132144178 132144379 Zm00008a008113 132144178 132144085 Zm00008a008113 Zm00008a008113,Zm00008a008113 unchanged
Zm00008a008113_T01.v1.1.exon.2 chr02 132143761 132144085 Zm00008a008113 132144178 132144085 Zm00008a008113 Zm00008a008113,Zm00008a008113 unchanged
Zm00008a008118_T01.v1.1.exon.1 chr02 132189661 132190049 Zm00008a008118 132189661 132190620 Zm00008a008118 Zm00008a008118,Zm00008a008118 unchanged
Zm00008a008118_T01.v1.1.exon.2 chr02 132190139 132190620 Zm00008a008118 132189661 132190620 Zm00008a008118 Zm00008a008118,Zm00008a008118 unchanged
Zm00008a008129_T01.v1.1.exon.1 chr02 133967664 133967719 Zm00008a008129 133967664 133974171 Zm00008a008129 Zm00008a008129,Zm00008a008129 unchanged
Zm00008a008129_T01.v1.1.exon.2 chr02 133968326 133968437 Zm00008a008129 133967664 133974171 Zm00008a008129 Zm00008a008129,Zm00008a008129 unchanged
Zm00008a008129_T01.v1.1.exon.3 chr02 133969083 133969163 Zm00008a008129 133967664 133974171 Zm00008a008129 Zm00008a008129,Zm00008a008129 unchanged
Zm00008a008129_T01.v1.1.exon.4 chr02 133970006 133970035 Zm00008a008129 133967664 133974171 Zm00008a008129 Zm00008a008129,Zm00008a008129 unchanged
Zm00008a008129_T01.v1.1.exon.5 chr02 133972936 133973037 Zm00008a008129 133967664 133974171 Zm00008a008129 Zm00008a008129,Zm00008a008129 unchanged
Zm00008a008129_T01.v1.1.exon.6 chr02 133974100 133974171 Zm00008a008129 133967664 133974171 Zm00008a008129 Zm00008a008129,Zm00008a008129 unchanged
Zm00008a008147_T01.v1.1.exon.1 chr02 135595124 135595332 Zm00008a008147 135595124 135601606 Zm00008a008147 Zm00008a008147,Zm00008a008147 unchanged
Zm00008a008147_T01.v1.1.exon.2 chr02 135595529 135595583 Zm00008a008147 135595124 135601606 Zm00008a008147 Zm00008a008147,Zm00008a008147 unchanged
Zm00008a008147_T01.v1.1.exon.3 chr02 135595996 135596094 Zm00008a008147 135595124 135601606 Zm00008a008147 Zm00008a008147,Zm00008a008147 unchanged
Zm00008a008147_T01.v1.1.exon.4 chr02 135596464 135596567 Zm00008a008147 135595124 135601606 Zm00008a008147 Zm00008a008147,Zm00008a008147 unchanged
Zm00008a008147_T01.v1.1.exon.5 chr02 135598662 135598751 Zm00008a008147 135595124 135601606 Zm00008a008147 Zm00008a008147,Zm00008a008147 unchanged
Zm00008a008147_T01.v1.1.exon.6 chr02 135599048 135599190 Zm00008a008147 135595124 135601606 Zm00008a008147 Zm00008a008147,Zm00008a008147 unchanged
Zm00008a008147_T01.v1.1.exon.7 chr02 135600240 135600324 Zm00008a008147 135595124 135601606 Zm00008a008147 Zm00008a008147,Zm00008a008147 unchanged
Zm00008a008147_T01.v1.1.exon.8 chr02 135600894 135601606 Zm00008a008147 135595124 135601606 Zm00008a008147 Zm00008a008147,Zm00008a008147 unchanged
Zm00008a008148_T01.v1.1.exon.1 chr02 135642368 135642591 Zm00008a008148 135642368 135636263 Zm00008a008148 Zm00008a008148,Zm00008a008148 unchanged
Zm00008a008148_T01.v1.1.exon.2 chr02 135640234 135640426 Zm00008a008148 135642368 135636263 Zm00008a008148 Zm00008a008148,Zm00008a008148 unchanged
Zm00008a008148_T01.v1.1.exon.3 chr02 135639998 135640102 Zm00008a008148 135642368 135636263 Zm00008a008148 Zm00008a008148,Zm00008a008148 unchanged
Zm00008a008148_T01.v1.1.exon.4 chr02 135639685 135639776 Zm00008a008148 135642368 135636263 Zm00008a008148 Zm00008a008148,Zm00008a008148 unchanged
Zm00008a008148_T01.v1.1.exon.5 chr02 135639496 135639615 Zm00008a008148 135642368 135636263 Zm00008a008148 Zm00008a008148,Zm00008a008148 unchanged
Zm00008a008148_T01.v1.1.exon.6 chr02 135638830 135638964 Zm00008a008148 135642368 135636263 Zm00008a008148 Zm00008a008148,Zm00008a008148 unchanged
Zm00008a008148_T01.v1.1.exon.7 chr02 135638300 135638466 Zm00008a008148 135642368 135636263 Zm00008a008148 Zm00008a008148,Zm00008a008148 unchanged
Zm00008a008148_T01.v1.1.exon.8 chr02 135637507 135637601 Zm00008a008148 135642368 135636263 Zm00008a008148 Zm00008a008148,Zm00008a008148 unchanged
Zm00008a008148_T01.v1.1.exon.9 chr02 135636762 135637135 Zm00008a008148 135642368 135636263 Zm00008a008148 Zm00008a008148,Zm00008a008148 unchanged
Zm00008a008148_T01.v1.1.exon.10 chr02 135636343 135636616 Zm00008a008148 135642368 135636263 Zm00008a008148 Zm00008a008148,Zm00008a008148 unchanged
Zm00008a008148_T01.v1.1.exon.11 chr02 135635749 135636263 Zm00008a008148 135642368 135636263 Zm00008a008148 Zm00008a008148,Zm00008a008148 unchanged
Zm00008a008162_T01.v1.1.exon.1 chr02 138334463 138334654 Zm00008a008162 138334463 138315037 Zm00008a008162 Zm00008a008162,Zm00008a008162 unchanged
Zm00008a008162_T01.v1.1.exon.2 chr02 138314816 138315037 Zm00008a008162 138334463 138315037 Zm00008a008162 Zm00008a008162,Zm00008a008162 unchanged
Zm00008a008171_T01.v1.1.exon.1 chr02 139032366 139032467 Zm00008a008171 139032366 139030524 Zm00008a008171 Zm00008a008171,Zm00008a008171 unchanged
Zm00008a008171_T01.v1.1.exon.2 chr02 139031681 139032238 Zm00008a008171 139032366 139030524 Zm00008a008171 Zm00008a008171,Zm00008a008171 unchanged
Zm00008a008171_T01.v1.1.exon.3 chr02 139030589 139030700 Zm00008a008171 139032366 139030524 Zm00008a008171 Zm00008a008171,Zm00008a008171 unchanged
Zm00008a008171_T01.v1.1.exon.4 chr02 139030356 139030524 Zm00008a008171 139032366 139030524 Zm00008a008171 Zm00008a008171,Zm00008a008171 unchanged
Zm00008a008178_T01.v1.1.exon.1 chr02 140142358 140142556 Zm00008a008178 140142358 140156838 Zm00008a008178 Zm00008a008178,Zm00008a008178 unchanged
Zm00008a008178_T01.v1.1.exon.2 chr02 140143300 140143457 Zm00008a008178 140142358 140156838 Zm00008a008178 Zm00008a008178,Zm00008a008178 unchanged
Zm00008a008178_T01.v1.1.exon.3 chr02 140153480 140153622 Zm00008a008178 140142358 140156838 Zm00008a008178 Zm00008a008178,Zm00008a008178 unchanged
Zm00008a008178_T01.v1.1.exon.4 chr02 140155151 140155339 Zm00008a008178 140142358 140156838 Zm00008a008178 Zm00008a008178,Zm00008a008178 unchanged
Zm00008a008178_T01.v1.1.exon.5 chr02 140156594 140156798 Zm00008a008178 140142358 140156838 Zm00008a008178 Zm00008a008178,Zm00008a008178 unchanged
Zm00008a008178_T01.v1.1.exon.6 chr02 140156833 140156838 Zm00008a008178 140142358 140156838 Zm00008a008178 Zm00008a008178,Zm00008a008178 unchanged
Zm00008a008190_T01.v1.1.exon.1 chr02 140895901 140896140 Zm00008a008190 140895901 140898683 Zm00008a008190 Zm00008a008190,Zm00008a008190 unchanged
Zm00008a008190_T01.v1.1.exon.2 chr02 140896503 140896595 Zm00008a008190 140895901 140898683 Zm00008a008190 Zm00008a008190,Zm00008a008190 unchanged
Zm00008a008190_T01.v1.1.exon.3 chr02 140896666 140896758 Zm00008a008190 140895901 140898683 Zm00008a008190 Zm00008a008190,Zm00008a008190 unchanged
Zm00008a008190_T01.v1.1.exon.4 chr02 140897264 140897338 Zm00008a008190 140895901 140898683 Zm00008a008190 Zm00008a008190,Zm00008a008190 unchanged
Zm00008a008190_T01.v1.1.exon.5 chr02 140897727 140897819 Zm00008a008190 140895901 140898683 Zm00008a008190 Zm00008a008190,Zm00008a008190 unchanged
Zm00008a008190_T01.v1.1.exon.6 chr02 140897896 140897949 Zm00008a008190 140895901 140898683 Zm00008a008190 Zm00008a008190,Zm00008a008190 unchanged
Zm00008a008190_T01.v1.1.exon.7 chr02 140898048 140898155 Zm00008a008190 140895901 140898683 Zm00008a008190 Zm00008a008190,Zm00008a008190 unchanged
Zm00008a008190_T01.v1.1.exon.8 chr02 140898265 140898510 Zm00008a008190 140895901 140898683 Zm00008a008190 Zm00008a008190,Zm00008a008190 unchanged
Zm00008a008190_T01.v1.1.exon.9 chr02 140898611 140898683 Zm00008a008190 140895901 140898683 Zm00008a008190 Zm00008a008190,Zm00008a008190 unchanged
Zm00008a008200_T01.v1.1.exon.1 chr02 141947707 141948301 Zm00008a008200 141947707 141951674 Zm00008a008200 Zm00008a008200,Zm00008a008200 unchanged
Zm00008a008200_T01.v1.1.exon.2 chr02 141949073 141949225 Zm00008a008200 141947707 141951674 Zm00008a008200 Zm00008a008200,Zm00008a008200 unchanged
Zm00008a008200_T01.v1.1.exon.3 chr02 141950553 141950770 Zm00008a008200 141947707 141951674 Zm00008a008200 Zm00008a008200,Zm00008a008200 unchanged
Zm00008a008200_T01.v1.1.exon.4 chr02 141950863 141951087 Zm00008a008200 141947707 141951674 Zm00008a008200 Zm00008a008200,Zm00008a008200 unchanged
Zm00008a008200_T01.v1.1.exon.5 chr02 141951200 141951476 Zm00008a008200 141947707 141951674 Zm00008a008200 Zm00008a008200,Zm00008a008200 unchanged
Zm00008a008200_T01.v1.1.exon.6 chr02 141951524 141951674 Zm00008a008200 141947707 141951674 Zm00008a008200 Zm00008a008200,Zm00008a008200 unchanged
Zm00008a008201_T01.v1.1.exon.1 chr02 142017521 142018348 Zm00008a008201 142017521 142018348 Zm00008a008201 Zm00008a008201,Zm00008a008201 unchanged
Zm00008a008202_T01.v1.1.exon.1 chr02 142020319 142020830 Zm00008a008202 142020319 142020086 Zm00008a008202 Zm00008a008202,Zm00008a008202 unchanged
Zm00008a008202_T01.v1.1.exon.2 chr02 142020170 142020230 Zm00008a008202 142020319 142020086 Zm00008a008202 Zm00008a008202,Zm00008a008202 unchanged
Zm00008a008202_T01.v1.1.exon.3 chr02 142019595 142020086 Zm00008a008202 142020319 142020086 Zm00008a008202 Zm00008a008202,Zm00008a008202 unchanged
Zm00008a008214_T01.v1.1.exon.1 chr02 143586665 143586766 Zm00008a008214 143586665 143588868 Zm00008a008214 Zm00008a008214,Zm00008a008214 unchanged
Zm00008a008214_T01.v1.1.exon.2 chr02 143588296 143588868 Zm00008a008214 143586665 143588868 Zm00008a008214 Zm00008a008214,Zm00008a008214 unchanged
Zm00008a008226_T01.v1.1.exon.1 chr02 145232162 145234216 Zm00008a008226 145232162 145234216 Zm00008a008226 Zm00008a008226,Zm00008a008226 unchanged
Zm00008a008229_T01.v1.1.exon.1 chr02 145317388 145318037 Zm00008a008229 145317388 145319661 Zm00008a008229 Zm00008a008229,Zm00008a008229 unchanged
Zm00008a008229_T01.v1.1.exon.2 chr02 145318171 145318304 Zm00008a008229 145317388 145319661 Zm00008a008229 Zm00008a008229,Zm00008a008229 unchanged
Zm00008a008229_T01.v1.1.exon.3 chr02 145318411 145318500 Zm00008a008229 145317388 145319661 Zm00008a008229 Zm00008a008229,Zm00008a008229 unchanged
Zm00008a008229_T01.v1.1.exon.4 chr02 145318583 145319661 Zm00008a008229 145317388 145319661 Zm00008a008229 Zm00008a008229,Zm00008a008229 unchanged
Zm00008a008230_T01.v1.1.exon.1 chr02 145337052 145337742 Zm00008a008230 145337052 145326930 Zm00008a008230 Zm00008a008230,Zm00008a008230 unchanged
Zm00008a008230_T01.v1.1.exon.2 chr02 145336614 145337002 Zm00008a008230 145337052 145326930 Zm00008a008230 Zm00008a008230,Zm00008a008230 unchanged
Zm00008a008230_T01.v1.1.exon.3 chr02 145335963 145336081 Zm00008a008230 145337052 145326930 Zm00008a008230 Zm00008a008230,Zm00008a008230 unchanged
Zm00008a008230_T01.v1.1.exon.4 chr02 145331119 145331172 Zm00008a008230 145337052 145326930 Zm00008a008230 Zm00008a008230,Zm00008a008230 unchanged
Zm00008a008230_T01.v1.1.exon.5 chr02 145326867 145326930 Zm00008a008230 145337052 145326930 Zm00008a008230 Zm00008a008230,Zm00008a008230 unchanged
Zm00008a008232_T01.v1.1.exon.1 chr02 145480524 145480583 Zm00008a008232 145480524 145476546 Zm00008a008232 Zm00008a008232,Zm00008a008232 unchanged
Zm00008a008232_T01.v1.1.exon.2 chr02 145479124 145479348 Zm00008a008232 145480524 145476546 Zm00008a008232 Zm00008a008232,Zm00008a008232 unchanged
Zm00008a008232_T01.v1.1.exon.3 chr02 145476535 145476546 Zm00008a008232 145480524 145476546 Zm00008a008232 Zm00008a008232,Zm00008a008232 unchanged
Zm00008a008233_T01.v1.1.exon.1 chr02 145587623 145588065 Zm00008a008233 145587623 145586816 Zm00008a008233 Zm00008a008233,Zm00008a008233 unchanged
Zm00008a008233_T01.v1.1.exon.2 chr02 145587033 145587599 Zm00008a008233 145587623 145586816 Zm00008a008233 Zm00008a008233,Zm00008a008233 unchanged
Zm00008a008233_T01.v1.1.exon.3 chr02 145586625 145586816 Zm00008a008233 145587623 145586816 Zm00008a008233 Zm00008a008233,Zm00008a008233 unchanged
Zm00008a008236_T01.v1.1.exon.1 chr02 145748898 145748972 Zm00008a008236 145748898 145738086 Zm00008a008236 Zm00008a008236,Zm00008a008236 unchanged
Zm00008a008236_T01.v1.1.exon.2 chr02 145742822 145742863 Zm00008a008236 145748898 145738086 Zm00008a008236 Zm00008a008236,Zm00008a008236 unchanged
Zm00008a008236_T01.v1.1.exon.3 chr02 145742686 145742747 Zm00008a008236 145748898 145738086 Zm00008a008236 Zm00008a008236,Zm00008a008236 unchanged
Zm00008a008236_T01.v1.1.exon.4 chr02 145741733 145741811 Zm00008a008236 145748898 145738086 Zm00008a008236 Zm00008a008236,Zm00008a008236 unchanged
Zm00008a008236_T01.v1.1.exon.5 chr02 145741633 145741648 Zm00008a008236 145748898 145738086 Zm00008a008236 Zm00008a008236,Zm00008a008236 unchanged
Zm00008a008236_T01.v1.1.exon.6 chr02 145741415 145741542 Zm00008a008236 145748898 145738086 Zm00008a008236 Zm00008a008236,Zm00008a008236 unchanged
Zm00008a008236_T01.v1.1.exon.7 chr02 145741215 145741328 Zm00008a008236 145748898 145738086 Zm00008a008236 Zm00008a008236,Zm00008a008236 unchanged
Zm00008a008236_T01.v1.1.exon.8 chr02 145739303 145739386 Zm00008a008236 145748898 145738086 Zm00008a008236 Zm00008a008236,Zm00008a008236 unchanged
Zm00008a008236_T01.v1.1.exon.9 chr02 145738498 145738593 Zm00008a008236 145748898 145738086 Zm00008a008236 Zm00008a008236,Zm00008a008236 unchanged
Zm00008a008236_T01.v1.1.exon.10 chr02 145738302 145738418 Zm00008a008236 145748898 145738086 Zm00008a008236 Zm00008a008236,Zm00008a008236 unchanged
Zm00008a008236_T01.v1.1.exon.11 chr02 145737949 145738086 Zm00008a008236 145748898 145738086 Zm00008a008236 Zm00008a008236,Zm00008a008236 unchanged
Zm00008a008237_T01.v1.1.exon.1 chr02 145968382 145969011 Zm00008a008237 145968382 145965422 Zm00008a008237 Zm00008a008237,Zm00008a008237 unchanged
Zm00008a008237_T01.v1.1.exon.2 chr02 145968065 145968290 Zm00008a008237 145968382 145965422 Zm00008a008237 Zm00008a008237,Zm00008a008237 unchanged
Zm00008a008237_T01.v1.1.exon.3 chr02 145967511 145967981 Zm00008a008237 145968382 145965422 Zm00008a008237 Zm00008a008237,Zm00008a008237 unchanged
Zm00008a008237_T01.v1.1.exon.4 chr02 145967069 145967423 Zm00008a008237 145968382 145965422 Zm00008a008237 Zm00008a008237,Zm00008a008237 unchanged
Zm00008a008237_T01.v1.1.exon.5 chr02 145965504 145966064 Zm00008a008237 145968382 145965422 Zm00008a008237 Zm00008a008237,Zm00008a008237 unchanged
Zm00008a008237_T01.v1.1.exon.6 chr02 145965072 145965422 Zm00008a008237 145968382 145965422 Zm00008a008237 Zm00008a008237,Zm00008a008237 unchanged
Zm00008a008238_T01.v1.1.exon.1 chr02 145972076 145972266 Zm00008a008238 145972076 145970202 Zm00008a008238 Zm00008a008238,Zm00008a008238 unchanged
Zm00008a008238_T01.v1.1.exon.2 chr02 145971489 145971574 Zm00008a008238 145972076 145970202 Zm00008a008238 Zm00008a008238,Zm00008a008238 unchanged
Zm00008a008238_T01.v1.1.exon.3 chr02 145971016 145971409 Zm00008a008238 145972076 145970202 Zm00008a008238 Zm00008a008238,Zm00008a008238 unchanged
Zm00008a008238_T01.v1.1.exon.4 chr02 145970316 145970929 Zm00008a008238 145972076 145970202 Zm00008a008238 Zm00008a008238,Zm00008a008238 unchanged
Zm00008a008238_T01.v1.1.exon.5 chr02 145969780 145970202 Zm00008a008238 145972076 145970202 Zm00008a008238 Zm00008a008238,Zm00008a008238 unchanged
Zm00008a008239_T01.v1.1.exon.1 chr02 146145266 146146683 Zm00008a008239 146145266 146149600 Zm00008a008239 Zm00008a008239,Zm00008a008239 unchanged
Zm00008a008239_T01.v1.1.exon.2 chr02 146146814 146146965 Zm00008a008239 146145266 146149600 Zm00008a008239 Zm00008a008239,Zm00008a008239 unchanged
Zm00008a008239_T01.v1.1.exon.3 chr02 146148892 146149600 Zm00008a008239 146145266 146149600 Zm00008a008239 Zm00008a008239,Zm00008a008239 unchanged
Zm00008a008242_T01.v1.1.exon.1 chr02 146463381 146463545 Zm00008a008242 146463381 146462901 Zm00008a008242 Zm00008a008242,Zm00008a008242 unchanged
Zm00008a008242_T01.v1.1.exon.2 chr02 146463164 146463283 Zm00008a008242 146463381 146462901 Zm00008a008242 Zm00008a008242,Zm00008a008242 unchanged
Zm00008a008242_T01.v1.1.exon.3 chr02 146462476 146462901 Zm00008a008242 146463381 146462901 Zm00008a008242 Zm00008a008242,Zm00008a008242 unchanged
Zm00008a008246_T01.v1.1.exon.1 chr02 146664996 146665106 Zm00008a008246 146664996 146666952 Zm00008a008246 Zm00008a008246,Zm00008a008246 unchanged
Zm00008a008246_T01.v1.1.exon.2 chr02 146665126 146665240 Zm00008a008246 146664996 146666952 Zm00008a008246 Zm00008a008246,Zm00008a008246 unchanged
Zm00008a008246_T01.v1.1.exon.3 chr02 146665345 146665472 Zm00008a008246 146664996 146666952 Zm00008a008246 Zm00008a008246,Zm00008a008246 unchanged
Zm00008a008246_T01.v1.1.exon.4 chr02 146665838 146665936 Zm00008a008246 146664996 146666952 Zm00008a008246 Zm00008a008246,Zm00008a008246 unchanged
Zm00008a008246_T01.v1.1.exon.5 chr02 146666576 146666728 Zm00008a008246 146664996 146666952 Zm00008a008246 Zm00008a008246,Zm00008a008246 unchanged
Zm00008a008246_T01.v1.1.exon.6 chr02 146666947 146666952 Zm00008a008246 146664996 146666952 Zm00008a008246 Zm00008a008246,Zm00008a008246 unchanged
Zm00008a008247_T01.v1.1.exon.1 chr02 146691582 146691781 Zm00008a008247 146691582 146692453 Zm00008a008247 Zm00008a008247,Zm00008a008247 unchanged
Zm00008a008247_T01.v1.1.exon.2 chr02 146691933 146692003 Zm00008a008247 146691582 146692453 Zm00008a008247 Zm00008a008247,Zm00008a008247 unchanged
Zm00008a008247_T01.v1.1.exon.3 chr02 146692169 146692453 Zm00008a008247 146691582 146692453 Zm00008a008247 Zm00008a008247,Zm00008a008247 unchanged
Zm00008a008257_T01.v1.1.exon.1 chr02 147344161 147345322 Zm00008a008257 147344161 147343936 Zm00008a008257 Zm00008a008257,Zm00008a008257 unchanged
Zm00008a008257_T01.v1.1.exon.2 chr02 147343911 147343936 Zm00008a008257 147344161 147343936 Zm00008a008257 Zm00008a008257,Zm00008a008257 unchanged
Zm00008a008262_T01.v1.1.exon.1 chr02 147604336 147604839 Zm00008a008262 147604336 147624044 Zm00008a008262 Zm00008a008262,Zm00008a008262 unchanged
Zm00008a008262_T01.v1.1.exon.2 chr02 147624039 147624044 Zm00008a008262 147604336 147624044 Zm00008a008262 Zm00008a008262,Zm00008a008262 unchanged
Zm00008a008263_T01.v1.1.exon.1 chr02 147650180 147651095 Zm00008a008263 147650180 147649086 Zm00008a008263 Zm00008a008263,Zm00008a008263 unchanged
Zm00008a008263_T01.v1.1.exon.2 chr02 147649932 147650028 Zm00008a008263 147650180 147649086 Zm00008a008263 Zm00008a008263,Zm00008a008263 unchanged
Zm00008a008263_T01.v1.1.exon.3 chr02 147649310 147649397 Zm00008a008263 147650180 147649086 Zm00008a008263 Zm00008a008263,Zm00008a008263 unchanged
Zm00008a008263_T01.v1.1.exon.4 chr02 147648669 147649086 Zm00008a008263 147650180 147649086 Zm00008a008263 Zm00008a008263,Zm00008a008263 unchanged
Zm00008a008264_T01.v1.1.exon.1 chr02 147693472 147693477 Zm00008a008264 147693472 147696435 Zm00008a008264 Zm00008a008264,Zm00008a008264 unchanged
Zm00008a008264_T01.v1.1.exon.2 chr02 147696115 147696435 Zm00008a008264 147693472 147696435 Zm00008a008264 Zm00008a008264,Zm00008a008264 unchanged
Zm00008a008265_T01.v1.1.exon.1 chr02 147845285 147845476 Zm00008a008265 147845285 147840740 Zm00008a008265 Zm00008a008265,Zm00008a008265 unchanged
Zm00008a008265_T01.v1.1.exon.2 chr02 147844877 147844989 Zm00008a008265 147845285 147840740 Zm00008a008265 Zm00008a008265,Zm00008a008265 unchanged
Zm00008a008265_T01.v1.1.exon.3 chr02 147844657 147844791 Zm00008a008265 147845285 147840740 Zm00008a008265 Zm00008a008265,Zm00008a008265 unchanged
Zm00008a008265_T01.v1.1.exon.4 chr02 147844509 147844577 Zm00008a008265 147845285 147840740 Zm00008a008265 Zm00008a008265,Zm00008a008265 unchanged
Zm00008a008265_T01.v1.1.exon.5 chr02 147844301 147844388 Zm00008a008265 147845285 147840740 Zm00008a008265 Zm00008a008265,Zm00008a008265 unchanged
Zm00008a008265_T01.v1.1.exon.6 chr02 147844131 147844202 Zm00008a008265 147845285 147840740 Zm00008a008265 Zm00008a008265,Zm00008a008265 unchanged
Zm00008a008265_T01.v1.1.exon.7 chr02 147843921 147844052 Zm00008a008265 147845285 147840740 Zm00008a008265 Zm00008a008265,Zm00008a008265 unchanged
Zm00008a008265_T01.v1.1.exon.8 chr02 147843187 147843246 Zm00008a008265 147845285 147840740 Zm00008a008265 Zm00008a008265,Zm00008a008265 unchanged
Zm00008a008265_T01.v1.1.exon.9 chr02 147842931 147843100 Zm00008a008265 147845285 147840740 Zm00008a008265 Zm00008a008265,Zm00008a008265 unchanged
Zm00008a008265_T01.v1.1.exon.10 chr02 147842187 147842347 Zm00008a008265 147845285 147840740 Zm00008a008265 Zm00008a008265,Zm00008a008265 unchanged
Zm00008a008265_T01.v1.1.exon.11 chr02 147842084 147842104 Zm00008a008265 147845285 147840740 Zm00008a008265 Zm00008a008265,Zm00008a008265 unchanged
Zm00008a008265_T01.v1.1.exon.12 chr02 147841624 147841685 Zm00008a008265 147845285 147840740 Zm00008a008265 Zm00008a008265,Zm00008a008265 unchanged
Zm00008a008265_T01.v1.1.exon.13 chr02 147841260 147841264 Zm00008a008265 147845285 147840740 Zm00008a008265 Zm00008a008265,Zm00008a008265 unchanged
Zm00008a008265_T01.v1.1.exon.14 chr02 147841068 147841164 Zm00008a008265 147845285 147840740 Zm00008a008265 Zm00008a008265,Zm00008a008265 unchanged
Zm00008a008265_T01.v1.1.exon.15 chr02 147840621 147840740 Zm00008a008265 147845285 147840740 Zm00008a008265 Zm00008a008265,Zm00008a008265 unchanged
Zm00008a008266_T01.v1.1.exon.1 chr02 147913452 147913656 Zm00008a008266 147913452 147913960 Zm00008a008266 Zm00008a008266,Zm00008a008266 unchanged
Zm00008a008266_T01.v1.1.exon.2 chr02 147913677 147913960 Zm00008a008266 147913452 147913960 Zm00008a008266 Zm00008a008266,Zm00008a008266 unchanged
Zm00008a008267_T01.v1.1.exon.1 chr02 147953847 147954129 Zm00008a008267 147953847 147954308 Zm00008a008267 Zm00008a008267,Zm00008a008267 unchanged
Zm00008a008267_T01.v1.1.exon.2 chr02 147954178 147954308 Zm00008a008267 147953847 147954308 Zm00008a008267 Zm00008a008267,Zm00008a008267 unchanged
Zm00008a008268_T01.v1.1.exon.1 chr02 147954379 147954506 Zm00008a008268 147954379 147955205 Zm00008a008268 Zm00008a008268,Zm00008a008268 unchanged
Zm00008a008268_T01.v1.1.exon.2 chr02 147954731 147955205 Zm00008a008268 147954379 147955205 Zm00008a008268 Zm00008a008268,Zm00008a008268 unchanged
Zm00008a008269_T01.v1.1.exon.1 chr02 147955281 147955346 Zm00008a008269 147955281 147963011 Zm00008a008269 Zm00008a008269,Zm00008a008269 unchanged
Zm00008a008269_T01.v1.1.exon.2 chr02 147962667 147963011 Zm00008a008269 147955281 147963011 Zm00008a008269 Zm00008a008269,Zm00008a008269 unchanged
Zm00008a008270_T01.v1.1.exon.1 chr02 147963018 147963201 Zm00008a008270 147963018 147963325 Zm00008a008270 Zm00008a008270,Zm00008a008270 unchanged
Zm00008a008270_T01.v1.1.exon.2 chr02 147963291 147963325 Zm00008a008270 147963018 147963325 Zm00008a008270 Zm00008a008270,Zm00008a008270 unchanged
Zm00008a008277_T01.v1.1.exon.1 chr02 148071915 148072505 Zm00008a008277 148071915 148072505 Zm00008a008277 Zm00008a008277,Zm00008a008277 unchanged
Zm00008a008281_T01.v1.1.exon.1 chr02 148419401 148419424 Zm00008a008281 148419401 148420337 Zm00008a008281 Zm00008a008281,Zm00008a008281 unchanged
Zm00008a008281_T01.v1.1.exon.2 chr02 148419513 148419606 Zm00008a008281 148419401 148420337 Zm00008a008281 Zm00008a008281,Zm00008a008281 unchanged
Zm00008a008281_T01.v1.1.exon.3 chr02 148419690 148419847 Zm00008a008281 148419401 148420337 Zm00008a008281 Zm00008a008281,Zm00008a008281 unchanged
Zm00008a008281_T01.v1.1.exon.4 chr02 148419936 148420006 Zm00008a008281 148419401 148420337 Zm00008a008281 Zm00008a008281,Zm00008a008281 unchanged
Zm00008a008281_T01.v1.1.exon.5 chr02 148420220 148420337 Zm00008a008281 148419401 148420337 Zm00008a008281 Zm00008a008281,Zm00008a008281 unchanged
Zm00008a008285_T01.v1.1.exon.1 chr02 148769149 148769204 Zm00008a008285 148769149 148767985 Zm00008a008285 Zm00008a008285,Zm00008a008285 unchanged
Zm00008a008285_T01.v1.1.exon.2 chr02 148767322 148767985 Zm00008a008285 148769149 148767985 Zm00008a008285 Zm00008a008285,Zm00008a008285 unchanged
Zm00008a008298_T01.v1.1.exon.1 chr02 149389288 149390298 Zm00008a008298 149389288 149390298 Zm00008a008298 Zm00008a008298,Zm00008a008298 unchanged
Zm00008a008301_T01.v1.1.exon.1 chr02 149509838 149509927 Zm00008a008301 149509838 149539085 Zm00008a008301 Zm00008a008301,Zm00008a008301 unchanged
Zm00008a008301_T01.v1.1.exon.2 chr02 149510466 149510617 Zm00008a008301 149509838 149539085 Zm00008a008301 Zm00008a008301,Zm00008a008301 unchanged
Zm00008a008301_T01.v1.1.exon.3 chr02 149525968 149526073 Zm00008a008301 149509838 149539085 Zm00008a008301 Zm00008a008301,Zm00008a008301 unchanged
Zm00008a008301_T01.v1.1.exon.4 chr02 149538729 149539085 Zm00008a008301 149509838 149539085 Zm00008a008301 Zm00008a008301,Zm00008a008301 unchanged
Zm00008a008304_T01.v1.1.exon.1 chr02 149680147 149680283 Zm00008a008304 149680147 149681330 Zm00008a008304 Zm00008a008304,Zm00008a008304 unchanged
Zm00008a008304_T01.v1.1.exon.2 chr02 149680831 149680992 Zm00008a008304 149680147 149681330 Zm00008a008304 Zm00008a008304,Zm00008a008304 unchanged
Zm00008a008304_T01.v1.1.exon.3 chr02 149681089 149681166 Zm00008a008304 149680147 149681330 Zm00008a008304 Zm00008a008304,Zm00008a008304 unchanged
Zm00008a008304_T01.v1.1.exon.4 chr02 149681271 149681330 Zm00008a008304 149680147 149681330 Zm00008a008304 Zm00008a008304,Zm00008a008304 unchanged
Zm00008a008305_T01.v1.1.exon.1 chr02 149683854 149683937 Zm00008a008305 149683854 149682620 Zm00008a008305 Zm00008a008305,Zm00008a008305 unchanged
Zm00008a008305_T01.v1.1.exon.2 chr02 149683224 149683841 Zm00008a008305 149683854 149682620 Zm00008a008305 Zm00008a008305,Zm00008a008305 unchanged
Zm00008a008305_T01.v1.1.exon.3 chr02 149682904 149682977 Zm00008a008305 149683854 149682620 Zm00008a008305 Zm00008a008305,Zm00008a008305 unchanged
Zm00008a008305_T01.v1.1.exon.4 chr02 149682704 149682807 Zm00008a008305 149683854 149682620 Zm00008a008305 Zm00008a008305,Zm00008a008305 unchanged
Zm00008a008305_T01.v1.1.exon.5 chr02 149682475 149682620 Zm00008a008305 149683854 149682620 Zm00008a008305 Zm00008a008305,Zm00008a008305 unchanged
Zm00008a008306_T01.v1.1.exon.1 chr02 149687261 149687458 Zm00008a008306 149687261 149685778 Zm00008a008306 Zm00008a008306,Zm00008a008306 unchanged
Zm00008a008306_T01.v1.1.exon.2 chr02 149685912 149686455 Zm00008a008306 149687261 149685778 Zm00008a008306 Zm00008a008306,Zm00008a008306 unchanged
Zm00008a008306_T01.v1.1.exon.3 chr02 149685693 149685778 Zm00008a008306 149687261 149685778 Zm00008a008306 Zm00008a008306,Zm00008a008306 unchanged
Zm00008a008309_T01.v1.1.exon.1 chr02 149846763 149847343 Zm00008a008309 149846763 149858057 Zm00008a008309 Zm00008a008309,Zm00008a008309 unchanged
Zm00008a008309_T01.v1.1.exon.2 chr02 149855882 149856194 Zm00008a008309 149846763 149858057 Zm00008a008309 Zm00008a008309,Zm00008a008309 unchanged
Zm00008a008309_T01.v1.1.exon.3 chr02 149858046 149858057 Zm00008a008309 149846763 149858057 Zm00008a008309 Zm00008a008309,Zm00008a008309 unchanged
Zm00008a008313_T01.v1.1.exon.1 chr02 150055117 150055274 Zm00008a008313 150055117 150052252 Zm00008a008313 Zm00008a008313,Zm00008a008313 unchanged
Zm00008a008313_T01.v1.1.exon.2 chr02 150054833 150054947 Zm00008a008313 150055117 150052252 Zm00008a008313 Zm00008a008313,Zm00008a008313 unchanged
Zm00008a008313_T01.v1.1.exon.3 chr02 150054572 150054628 Zm00008a008313 150055117 150052252 Zm00008a008313 Zm00008a008313,Zm00008a008313 unchanged
Zm00008a008313_T01.v1.1.exon.4 chr02 150054298 150054386 Zm00008a008313 150055117 150052252 Zm00008a008313 Zm00008a008313,Zm00008a008313 unchanged
Zm00008a008313_T01.v1.1.exon.5 chr02 150053983 150054070 Zm00008a008313 150055117 150052252 Zm00008a008313 Zm00008a008313,Zm00008a008313 unchanged
Zm00008a008313_T01.v1.1.exon.6 chr02 150053182 150053325 Zm00008a008313 150055117 150052252 Zm00008a008313 Zm00008a008313,Zm00008a008313 unchanged
Zm00008a008313_T01.v1.1.exon.7 chr02 150052971 150053063 Zm00008a008313 150055117 150052252 Zm00008a008313 Zm00008a008313,Zm00008a008313 unchanged
Zm00008a008313_T01.v1.1.exon.8 chr02 150052341 150052442 Zm00008a008313 150055117 150052252 Zm00008a008313 Zm00008a008313,Zm00008a008313 unchanged
Zm00008a008313_T01.v1.1.exon.9 chr02 150051764 150052252 Zm00008a008313 150055117 150052252 Zm00008a008313 Zm00008a008313,Zm00008a008313 unchanged
Zm00008a008316_T01.v1.1.exon.1 chr02 150183892 150184151 Zm00008a008316 150183892 150197304 Zm00008a008316 Zm00008a008316,Zm00008a008316 unchanged
Zm00008a008316_T01.v1.1.exon.2 chr02 150193059 150193097 Zm00008a008316 150183892 150197304 Zm00008a008316 Zm00008a008316,Zm00008a008316 unchanged
Zm00008a008316_T01.v1.1.exon.3 chr02 150197106 150197304 Zm00008a008316 150183892 150197304 Zm00008a008316 Zm00008a008316,Zm00008a008316 unchanged
Zm00008a008319_T01.v1.1.exon.1 chr02 150658884 150660092 Zm00008a008319 150658884 150660092 Zm00008a008319 Zm00008a008319,Zm00008a008319 unchanged
Zm00008a008323_T01.v1.1.exon.1 chr02 150786903 150787028 Zm00008a008323 150786903 150784375 Zm00008a008323 Zm00008a008323,Zm00008a008323 unchanged
Zm00008a008323_T01.v1.1.exon.2 chr02 150786430 150786609 Zm00008a008323 150786903 150784375 Zm00008a008323 Zm00008a008323,Zm00008a008323 unchanged
Zm00008a008323_T01.v1.1.exon.3 chr02 150786027 150786116 Zm00008a008323 150786903 150784375 Zm00008a008323 Zm00008a008323,Zm00008a008323 unchanged
Zm00008a008323_T01.v1.1.exon.4 chr02 150785447 150785631 Zm00008a008323 150786903 150784375 Zm00008a008323 Zm00008a008323,Zm00008a008323 unchanged
Zm00008a008323_T01.v1.1.exon.5 chr02 150785175 150785297 Zm00008a008323 150786903 150784375 Zm00008a008323 Zm00008a008323,Zm00008a008323 unchanged
Zm00008a008323_T01.v1.1.exon.6 chr02 150784943 150785095 Zm00008a008323 150786903 150784375 Zm00008a008323 Zm00008a008323,Zm00008a008323 unchanged
Zm00008a008323_T01.v1.1.exon.7 chr02 150783785 150784375 Zm00008a008323 150786903 150784375 Zm00008a008323 Zm00008a008323,Zm00008a008323 unchanged
Zm00008a008328_T01.v1.1.exon.1 chr02 151102557 151102736 Zm00008a008328 151102557 151104109 Zm00008a008328 Zm00008a008328,Zm00008a008328 unchanged
Zm00008a008328_T01.v1.1.exon.2 chr02 151103095 151103125 Zm00008a008328 151102557 151104109 Zm00008a008328 Zm00008a008328,Zm00008a008328 unchanged
Zm00008a008328_T01.v1.1.exon.3 chr02 151103391 151103475 Zm00008a008328 151102557 151104109 Zm00008a008328 Zm00008a008328,Zm00008a008328 unchanged
Zm00008a008328_T01.v1.1.exon.4 chr02 151103885 151104109 Zm00008a008328 151102557 151104109 Zm00008a008328 Zm00008a008328,Zm00008a008328 unchanged
Zm00008a008341_T01.v1.1.exon.1 chr02 152544845 152544853 Zm00008a008341 152544845 152566189 Zm00008a008341 Zm00008a008341,Zm00008a008341 unchanged
Zm00008a008341_T01.v1.1.exon.2 chr02 152561936 152562409 Zm00008a008341 152544845 152566189 Zm00008a008341 Zm00008a008341,Zm00008a008341 unchanged
Zm00008a008341_T01.v1.1.exon.3 chr02 152562891 152563141 Zm00008a008341 152544845 152566189 Zm00008a008341 Zm00008a008341,Zm00008a008341 unchanged
Zm00008a008341_T01.v1.1.exon.4 chr02 152563239 152563421 Zm00008a008341 152544845 152566189 Zm00008a008341 Zm00008a008341,Zm00008a008341 unchanged
Zm00008a008341_T01.v1.1.exon.5 chr02 152564358 152564760 Zm00008a008341 152544845 152566189 Zm00008a008341 Zm00008a008341,Zm00008a008341 unchanged
Zm00008a008341_T01.v1.1.exon.6 chr02 152565450 152565587 Zm00008a008341 152544845 152566189 Zm00008a008341 Zm00008a008341,Zm00008a008341 unchanged
Zm00008a008341_T01.v1.1.exon.7 chr02 152565760 152566189 Zm00008a008341 152544845 152566189 Zm00008a008341 Zm00008a008341,Zm00008a008341 unchanged
Zm00008a008342_T01.v1.1.exon.1 chr02 152566343 152566717 Zm00008a008342 152566343 152574908 Zm00008a008342 Zm00008a008342,Zm00008a008342 unchanged
Zm00008a008342_T01.v1.1.exon.2 chr02 152573634 152573747 Zm00008a008342 152566343 152574908 Zm00008a008342 Zm00008a008342,Zm00008a008342 unchanged
Zm00008a008342_T01.v1.1.exon.3 chr02 152573959 152574908 Zm00008a008342 152566343 152574908 Zm00008a008342 Zm00008a008342,Zm00008a008342 unchanged
Zm00008a008348_T01.v1.1.exon.1 chr02 153141218 153141373 Zm00008a008348 153141218 153137106 Zm00008a008348 Zm00008a008348,Zm00008a008348 unchanged
Zm00008a008348_T01.v1.1.exon.2 chr02 153139894 153139945 Zm00008a008348 153141218 153137106 Zm00008a008348 Zm00008a008348,Zm00008a008348 unchanged
Zm00008a008348_T01.v1.1.exon.3 chr02 153137491 153137559 Zm00008a008348 153141218 153137106 Zm00008a008348 Zm00008a008348,Zm00008a008348 unchanged
Zm00008a008348_T01.v1.1.exon.4 chr02 153137270 153137340 Zm00008a008348 153141218 153137106 Zm00008a008348 Zm00008a008348,Zm00008a008348 unchanged
Zm00008a008348_T01.v1.1.exon.5 chr02 153136822 153137106 Zm00008a008348 153141218 153137106 Zm00008a008348 Zm00008a008348,Zm00008a008348 unchanged
Zm00008a008349_T01.v1.1.exon.1 chr02 153265900 153266463 Zm00008a008349 153265900 153266463 Zm00008a008349 Zm00008a008349,Zm00008a008349 unchanged
Zm00008a008354_T01.v1.1.exon.1 chr02 153819049 153819213 Zm00008a008354 153819049 153799228 Zm00008a008354 Zm00008a008354,Zm00008a008354 unchanged
Zm00008a008354_T01.v1.1.exon.2 chr02 153818555 153818617 Zm00008a008354 153819049 153799228 Zm00008a008354 Zm00008a008354,Zm00008a008354 unchanged
Zm00008a008354_T01.v1.1.exon.3 chr02 153818007 153818084 Zm00008a008354 153819049 153799228 Zm00008a008354 Zm00008a008354,Zm00008a008354 unchanged
Zm00008a008354_T01.v1.1.exon.4 chr02 153817412 153817503 Zm00008a008354 153819049 153799228 Zm00008a008354 Zm00008a008354,Zm00008a008354 unchanged
Zm00008a008354_T01.v1.1.exon.5 chr02 153817128 153817230 Zm00008a008354 153819049 153799228 Zm00008a008354 Zm00008a008354,Zm00008a008354 unchanged
Zm00008a008354_T01.v1.1.exon.6 chr02 153807553 153807705 Zm00008a008354 153819049 153799228 Zm00008a008354 Zm00008a008354,Zm00008a008354 unchanged
Zm00008a008354_T01.v1.1.exon.7 chr02 153806468 153807126 Zm00008a008354 153819049 153799228 Zm00008a008354 Zm00008a008354,Zm00008a008354 unchanged
Zm00008a008354_T01.v1.1.exon.8 chr02 153805934 153806384 Zm00008a008354 153819049 153799228 Zm00008a008354 Zm00008a008354,Zm00008a008354 unchanged
Zm00008a008354_T01.v1.1.exon.9 chr02 153804254 153804741 Zm00008a008354 153819049 153799228 Zm00008a008354 Zm00008a008354,Zm00008a008354 unchanged
Zm00008a008354_T01.v1.1.exon.10 chr02 153803233 153803290 Zm00008a008354 153819049 153799228 Zm00008a008354 Zm00008a008354,Zm00008a008354 unchanged
Zm00008a008354_T01.v1.1.exon.11 chr02 153802495 153803202 Zm00008a008354 153819049 153799228 Zm00008a008354 Zm00008a008354,Zm00008a008354 unchanged
Zm00008a008354_T01.v1.1.exon.12 chr02 153801525 153802209 Zm00008a008354 153819049 153799228 Zm00008a008354 Zm00008a008354,Zm00008a008354 unchanged
Zm00008a008354_T01.v1.1.exon.13 chr02 153800366 153801429 Zm00008a008354 153819049 153799228 Zm00008a008354 Zm00008a008354,Zm00008a008354 unchanged
Zm00008a008354_T01.v1.1.exon.14 chr02 153799823 153800278 Zm00008a008354 153819049 153799228 Zm00008a008354 Zm00008a008354,Zm00008a008354 unchanged
Zm00008a008354_T01.v1.1.exon.15 chr02 153799311 153799541 Zm00008a008354 153819049 153799228 Zm00008a008354 Zm00008a008354,Zm00008a008354 unchanged
Zm00008a008354_T01.v1.1.exon.16 chr02 153798667 153799228 Zm00008a008354 153819049 153799228 Zm00008a008354 Zm00008a008354,Zm00008a008354 unchanged
Zm00008a008357_T01.v1.1.exon.1 chr02 154031136 154031315 Zm00008a008357 154031136 154029832 Zm00008a008357 Zm00008a008357,Zm00008a008357 unchanged
Zm00008a008357_T01.v1.1.exon.2 chr02 154030788 154030895 Zm00008a008357 154031136 154029832 Zm00008a008357 Zm00008a008357,Zm00008a008357 unchanged
Zm00008a008357_T01.v1.1.exon.3 chr02 154030533 154030687 Zm00008a008357 154031136 154029832 Zm00008a008357 Zm00008a008357,Zm00008a008357 unchanged
Zm00008a008357_T01.v1.1.exon.4 chr02 154030297 154030420 Zm00008a008357 154031136 154029832 Zm00008a008357 Zm00008a008357,Zm00008a008357 unchanged
Zm00008a008357_T01.v1.1.exon.5 chr02 154030105 154030198 Zm00008a008357 154031136 154029832 Zm00008a008357 Zm00008a008357,Zm00008a008357 unchanged
Zm00008a008357_T01.v1.1.exon.6 chr02 154029944 154030027 Zm00008a008357 154031136 154029832 Zm00008a008357 Zm00008a008357,Zm00008a008357 unchanged
Zm00008a008357_T01.v1.1.exon.7 chr02 154029636 154029832 Zm00008a008357 154031136 154029832 Zm00008a008357 Zm00008a008357,Zm00008a008357 unchanged
Zm00008a008360_T01.v1.1.exon.1 chr02 154130162 154131012 Zm00008a008360 154130162 154128499 Zm00008a008360 Zm00008a008360,Zm00008a008360 unchanged
Zm00008a008360_T01.v1.1.exon.2 chr02 154129976 154130083 Zm00008a008360 154130162 154128499 Zm00008a008360 Zm00008a008360,Zm00008a008360 unchanged
Zm00008a008360_T01.v1.1.exon.3 chr02 154129133 154129273 Zm00008a008360 154130162 154128499 Zm00008a008360 Zm00008a008360,Zm00008a008360 unchanged
Zm00008a008360_T01.v1.1.exon.4 chr02 154128882 154129055 Zm00008a008360 154130162 154128499 Zm00008a008360 Zm00008a008360,Zm00008a008360 unchanged
Zm00008a008360_T01.v1.1.exon.5 chr02 154128590 154128794 Zm00008a008360 154130162 154128499 Zm00008a008360 Zm00008a008360,Zm00008a008360 unchanged
Zm00008a008360_T01.v1.1.exon.6 chr02 154128252 154128499 Zm00008a008360 154130162 154128499 Zm00008a008360 Zm00008a008360,Zm00008a008360 unchanged
Zm00008a008361_T01.v1.1.exon.1 chr02 154345511 154345676 Zm00008a008361 154345511 154339475 Zm00008a008361 Zm00008a008361,Zm00008a008361 unchanged
Zm00008a008361_T01.v1.1.exon.2 chr02 154342377 154342453 Zm00008a008361 154345511 154339475 Zm00008a008361 Zm00008a008361,Zm00008a008361 unchanged
Zm00008a008361_T01.v1.1.exon.3 chr02 154341297 154341409 Zm00008a008361 154345511 154339475 Zm00008a008361 Zm00008a008361,Zm00008a008361 unchanged
Zm00008a008361_T01.v1.1.exon.4 chr02 154340515 154340611 Zm00008a008361 154345511 154339475 Zm00008a008361 Zm00008a008361,Zm00008a008361 unchanged
Zm00008a008361_T01.v1.1.exon.5 chr02 154340354 154340436 Zm00008a008361 154345511 154339475 Zm00008a008361 Zm00008a008361,Zm00008a008361 unchanged
Zm00008a008361_T01.v1.1.exon.6 chr02 154339765 154339850 Zm00008a008361 154345511 154339475 Zm00008a008361 Zm00008a008361,Zm00008a008361 unchanged
Zm00008a008361_T01.v1.1.exon.7 chr02 154339497 154339685 Zm00008a008361 154345511 154339475 Zm00008a008361 Zm00008a008361,Zm00008a008361 unchanged
Zm00008a008361_T01.v1.1.exon.8 chr02 154339454 154339475 Zm00008a008361 154345511 154339475 Zm00008a008361 Zm00008a008361,Zm00008a008361 unchanged
Zm00008a008362_T01.v1.1.exon.1 chr02 154360911 154361012 Zm00008a008362 154360911 154368132 Zm00008a008362 Zm00008a008362,Zm00008a008362 unchanged
Zm00008a008362_T01.v1.1.exon.2 chr02 154361087 154361643 Zm00008a008362 154360911 154368132 Zm00008a008362 Zm00008a008362,Zm00008a008362 unchanged
Zm00008a008362_T01.v1.1.exon.3 chr02 154362015 154362067 Zm00008a008362 154360911 154368132 Zm00008a008362 Zm00008a008362,Zm00008a008362 unchanged
Zm00008a008362_T01.v1.1.exon.4 chr02 154362148 154362212 Zm00008a008362 154360911 154368132 Zm00008a008362 Zm00008a008362,Zm00008a008362 unchanged
Zm00008a008362_T01.v1.1.exon.5 chr02 154362293 154362371 Zm00008a008362 154360911 154368132 Zm00008a008362 Zm00008a008362,Zm00008a008362 unchanged
Zm00008a008362_T01.v1.1.exon.6 chr02 154367011 154367307 Zm00008a008362 154360911 154368132 Zm00008a008362 Zm00008a008362,Zm00008a008362 unchanged
Zm00008a008362_T01.v1.1.exon.7 chr02 154367610 154368132 Zm00008a008362 154360911 154368132 Zm00008a008362 Zm00008a008362,Zm00008a008362 unchanged
Zm00008a008363_T01.v1.1.exon.1 chr02 154399934 154399988 Zm00008a008363 154399934 154411976 Zm00008a008363 Zm00008a008363,Zm00008a008363 unchanged
Zm00008a008363_T01.v1.1.exon.2 chr02 154400009 154400197 Zm00008a008363 154399934 154411976 Zm00008a008363 Zm00008a008363,Zm00008a008363 unchanged
Zm00008a008363_T01.v1.1.exon.3 chr02 154400414 154400542 Zm00008a008363 154399934 154411976 Zm00008a008363 Zm00008a008363,Zm00008a008363 unchanged
Zm00008a008363_T01.v1.1.exon.4 chr02 154400623 154400828 Zm00008a008363 154399934 154411976 Zm00008a008363 Zm00008a008363,Zm00008a008363 unchanged
Zm00008a008363_T01.v1.1.exon.5 chr02 154408726 154408935 Zm00008a008363 154399934 154411976 Zm00008a008363 Zm00008a008363,Zm00008a008363 unchanged
Zm00008a008363_T01.v1.1.exon.6 chr02 154409025 154409117 Zm00008a008363 154399934 154411976 Zm00008a008363 Zm00008a008363,Zm00008a008363 unchanged
Zm00008a008363_T01.v1.1.exon.7 chr02 154409261 154409299 Zm00008a008363 154399934 154411976 Zm00008a008363 Zm00008a008363,Zm00008a008363 unchanged
Zm00008a008363_T01.v1.1.exon.8 chr02 154409857 154409946 Zm00008a008363 154399934 154411976 Zm00008a008363 Zm00008a008363,Zm00008a008363 unchanged
Zm00008a008363_T01.v1.1.exon.9 chr02 154410026 154410128 Zm00008a008363 154399934 154411976 Zm00008a008363 Zm00008a008363,Zm00008a008363 unchanged
Zm00008a008363_T01.v1.1.exon.10 chr02 154410209 154410289 Zm00008a008363 154399934 154411976 Zm00008a008363 Zm00008a008363,Zm00008a008363 unchanged
Zm00008a008363_T01.v1.1.exon.11 chr02 154410391 154410467 Zm00008a008363 154399934 154411976 Zm00008a008363 Zm00008a008363,Zm00008a008363 unchanged
Zm00008a008363_T01.v1.1.exon.12 chr02 154410638 154410718 Zm00008a008363 154399934 154411976 Zm00008a008363 Zm00008a008363,Zm00008a008363 unchanged
Zm00008a008363_T01.v1.1.exon.13 chr02 154410955 154411012 Zm00008a008363 154399934 154411976 Zm00008a008363 Zm00008a008363,Zm00008a008363 unchanged
Zm00008a008363_T01.v1.1.exon.14 chr02 154411568 154411976 Zm00008a008363 154399934 154411976 Zm00008a008363 Zm00008a008363,Zm00008a008363 unchanged
Zm00008a008370_T01.v1.1.exon.1 chr02 155073564 155073590 Zm00008a008370 155073564 155077251 Zm00008a008370 Zm00008a008370,Zm00008a008370 unchanged
Zm00008a008370_T01.v1.1.exon.2 chr02 155075141 155077251 Zm00008a008370 155073564 155077251 Zm00008a008370 Zm00008a008370,Zm00008a008370 unchanged
Zm00008a008372_T01.v1.1.exon.1 chr02 155220357 155220540 Zm00008a008372 155220357 155224804 Zm00008a008372 Zm00008a008372,Zm00008a008372 unchanged
Zm00008a008372_T01.v1.1.exon.2 chr02 155221521 155221741 Zm00008a008372 155220357 155224804 Zm00008a008372 Zm00008a008372,Zm00008a008372 unchanged
Zm00008a008372_T01.v1.1.exon.3 chr02 155222227 155222335 Zm00008a008372 155220357 155224804 Zm00008a008372 Zm00008a008372,Zm00008a008372 unchanged
Zm00008a008372_T01.v1.1.exon.4 chr02 155222864 155222939 Zm00008a008372 155220357 155224804 Zm00008a008372 Zm00008a008372,Zm00008a008372 unchanged
Zm00008a008372_T01.v1.1.exon.5 chr02 155223022 155223222 Zm00008a008372 155220357 155224804 Zm00008a008372 Zm00008a008372,Zm00008a008372 unchanged
Zm00008a008372_T01.v1.1.exon.6 chr02 155223747 155223908 Zm00008a008372 155220357 155224804 Zm00008a008372 Zm00008a008372,Zm00008a008372 unchanged
Zm00008a008372_T01.v1.1.exon.7 chr02 155224128 155224804 Zm00008a008372 155220357 155224804 Zm00008a008372 Zm00008a008372,Zm00008a008372 unchanged
Zm00008a008384_T01.v1.1.exon.1 chr02 155943542 155944061 Zm00008a008384 155943542 155942252 Zm00008a008384 Zm00008a008384,Zm00008a008384 unchanged
Zm00008a008384_T01.v1.1.exon.2 chr02 155943147 155943486 Zm00008a008384 155943542 155942252 Zm00008a008384 Zm00008a008384,Zm00008a008384 unchanged
Zm00008a008384_T01.v1.1.exon.3 chr02 155941478 155942252 Zm00008a008384 155943542 155942252 Zm00008a008384 Zm00008a008384,Zm00008a008384 unchanged
Zm00008a008389_T01.v1.1.exon.1 chr02 156226099 156226700 Zm00008a008389 156226099 156225042 Zm00008a008389 Zm00008a008389,Zm00008a008389 unchanged
Zm00008a008389_T01.v1.1.exon.2 chr02 156224586 156225042 Zm00008a008389 156226099 156225042 Zm00008a008389 Zm00008a008389,Zm00008a008389 unchanged
Zm00008a008392_T01.v1.1.exon.1 chr02 156821878 156822391 Zm00008a008392 156821878 156826223 Zm00008a008392 Zm00008a008392,Zm00008a008392 unchanged
Zm00008a008392_T01.v1.1.exon.2 chr02 156823602 156823936 Zm00008a008392 156821878 156826223 Zm00008a008392 Zm00008a008392,Zm00008a008392 unchanged
Zm00008a008392_T01.v1.1.exon.3 chr02 156824554 156824640 Zm00008a008392 156821878 156826223 Zm00008a008392 Zm00008a008392,Zm00008a008392 unchanged
Zm00008a008392_T01.v1.1.exon.4 chr02 156825115 156825490 Zm00008a008392 156821878 156826223 Zm00008a008392 Zm00008a008392,Zm00008a008392 unchanged
Zm00008a008392_T01.v1.1.exon.5 chr02 156825772 156826223 Zm00008a008392 156821878 156826223 Zm00008a008392 Zm00008a008392,Zm00008a008392 unchanged
Zm00008a008395_T01.v1.1.exon.1 chr02 156930974 156931014 Zm00008a008395 156930974 156898944 Zm00008a008395 Zm00008a008395,Zm00008a008395 unchanged
Zm00008a008395_T01.v1.1.exon.2 chr02 156927432 156927740 Zm00008a008395 156930974 156898944 Zm00008a008395 Zm00008a008395,Zm00008a008395 unchanged
Zm00008a008395_T01.v1.1.exon.3 chr02 156926707 156926868 Zm00008a008395 156930974 156898944 Zm00008a008395 Zm00008a008395,Zm00008a008395 unchanged
Zm00008a008395_T01.v1.1.exon.4 chr02 156926388 156926696 Zm00008a008395 156930974 156898944 Zm00008a008395 Zm00008a008395,Zm00008a008395 unchanged
Zm00008a008395_T01.v1.1.exon.5 chr02 156899795 156899888 Zm00008a008395 156930974 156898944 Zm00008a008395 Zm00008a008395,Zm00008a008395 unchanged
Zm00008a008395_T01.v1.1.exon.6 chr02 156898930 156898944 Zm00008a008395 156930974 156898944 Zm00008a008395 Zm00008a008395,Zm00008a008395 unchanged
Zm00008a008396_T01.v1.1.exon.1 chr02 156938358 156938717 Zm00008a008396 156938358 156939483 Zm00008a008396 Zm00008a008396,Zm00008a008396 unchanged
Zm00008a008396_T01.v1.1.exon.2 chr02 156939076 156939483 Zm00008a008396 156938358 156939483 Zm00008a008396 Zm00008a008396,Zm00008a008396 unchanged
Zm00008a008399_T01.v1.1.exon.1 chr02 157394897 157395071 Zm00008a008399 157394897 157399921 Zm00008a008399 Zm00008a008399,Zm00008a008399 unchanged
Zm00008a008399_T01.v1.1.exon.2 chr02 157395399 157395495 Zm00008a008399 157394897 157399921 Zm00008a008399 Zm00008a008399,Zm00008a008399 unchanged
Zm00008a008399_T01.v1.1.exon.3 chr02 157399047 157399246 Zm00008a008399 157394897 157399921 Zm00008a008399 Zm00008a008399,Zm00008a008399 unchanged
Zm00008a008399_T01.v1.1.exon.4 chr02 157399467 157399540 Zm00008a008399 157394897 157399921 Zm00008a008399 Zm00008a008399,Zm00008a008399 unchanged
Zm00008a008399_T01.v1.1.exon.5 chr02 157399608 157399702 Zm00008a008399 157394897 157399921 Zm00008a008399 Zm00008a008399,Zm00008a008399 unchanged
Zm00008a008399_T01.v1.1.exon.6 chr02 157399787 157399818 Zm00008a008399 157394897 157399921 Zm00008a008399 Zm00008a008399,Zm00008a008399 unchanged
Zm00008a008399_T01.v1.1.exon.7 chr02 157399899 157399921 Zm00008a008399 157394897 157399921 Zm00008a008399 Zm00008a008399,Zm00008a008399 unchanged
Zm00008a008401_T01.v1.1.exon.1 chr02 157783581 157783863 Zm00008a008401 157783581 157785961 Zm00008a008401 Zm00008a008401,Zm00008a008401 unchanged
Zm00008a008401_T01.v1.1.exon.2 chr02 157783969 157784038 Zm00008a008401 157783581 157785961 Zm00008a008401 Zm00008a008401,Zm00008a008401 unchanged
Zm00008a008401_T01.v1.1.exon.3 chr02 157784223 157784510 Zm00008a008401 157783581 157785961 Zm00008a008401 Zm00008a008401,Zm00008a008401 unchanged
Zm00008a008401_T01.v1.1.exon.4 chr02 157785215 157785961 Zm00008a008401 157783581 157785961 Zm00008a008401 Zm00008a008401,Zm00008a008401 unchanged
Zm00008a008409_T01.v1.1.exon.1 chr02 158498628 158498870 Zm00008a008409 158498628 158498870 Zm00008a008409 Zm00008a008409,Zm00008a008409 unchanged
Zm00008a008412_T01.v1.1.exon.1 chr02 158631428 158631580 Zm00008a008412 158631428 158634065 Zm00008a008412 Zm00008a008412,Zm00008a008412 unchanged
Zm00008a008412_T01.v1.1.exon.2 chr02 158631806 158632071 Zm00008a008412 158631428 158634065 Zm00008a008412 Zm00008a008412,Zm00008a008412 unchanged
Zm00008a008412_T01.v1.1.exon.3 chr02 158633065 158633099 Zm00008a008412 158631428 158634065 Zm00008a008412 Zm00008a008412,Zm00008a008412 unchanged
Zm00008a008412_T01.v1.1.exon.4 chr02 158633181 158633278 Zm00008a008412 158631428 158634065 Zm00008a008412 Zm00008a008412,Zm00008a008412 unchanged
Zm00008a008412_T01.v1.1.exon.5 chr02 158633392 158634065 Zm00008a008412 158631428 158634065 Zm00008a008412 Zm00008a008412,Zm00008a008412 unchanged
Zm00008a008414_T01.v1.1.exon.1 chr02 158725743 158725937 Zm00008a008414 158725743 158723618 Zm00008a008414 Zm00008a008414,Zm00008a008414 unchanged
Zm00008a008414_T01.v1.1.exon.2 chr02 158725144 158725272 Zm00008a008414 158725743 158723618 Zm00008a008414 Zm00008a008414,Zm00008a008414 unchanged
Zm00008a008414_T01.v1.1.exon.3 chr02 158724772 158724876 Zm00008a008414 158725743 158723618 Zm00008a008414 Zm00008a008414,Zm00008a008414 unchanged
Zm00008a008414_T01.v1.1.exon.4 chr02 158724290 158724683 Zm00008a008414 158725743 158723618 Zm00008a008414 Zm00008a008414,Zm00008a008414 unchanged
Zm00008a008414_T01.v1.1.exon.5 chr02 158724085 158724214 Zm00008a008414 158725743 158723618 Zm00008a008414 Zm00008a008414,Zm00008a008414 unchanged
Zm00008a008414_T01.v1.1.exon.6 chr02 158723711 158724005 Zm00008a008414 158725743 158723618 Zm00008a008414 Zm00008a008414,Zm00008a008414 unchanged
Zm00008a008414_T01.v1.1.exon.7 chr02 158722821 158723618 Zm00008a008414 158725743 158723618 Zm00008a008414 Zm00008a008414,Zm00008a008414 unchanged
Zm00008a008415_T01.v1.1.exon.1 chr02 158758164 158758266 Zm00008a008415 158758164 158762770 Zm00008a008415 Zm00008a008415,Zm00008a008415 unchanged
Zm00008a008415_T01.v1.1.exon.2 chr02 158762271 158762770 Zm00008a008415 158758164 158762770 Zm00008a008415 Zm00008a008415,Zm00008a008415 unchanged
Zm00008a008433_T01.v1.1.exon.1 chr02 159493714 159493760 Zm00008a008433 159493714 159498111 Zm00008a008433 Zm00008a008433,Zm00008a008433 unchanged
Zm00008a008433_T01.v1.1.exon.2 chr02 159497877 159498111 Zm00008a008433 159493714 159498111 Zm00008a008433 Zm00008a008433,Zm00008a008433 unchanged
Zm00008a008434_T01.v1.1.exon.1 chr02 159524047 159524235 Zm00008a008434 159524047 159524953 Zm00008a008434 Zm00008a008434,Zm00008a008434 unchanged
Zm00008a008434_T01.v1.1.exon.2 chr02 159524309 159524498 Zm00008a008434 159524047 159524953 Zm00008a008434 Zm00008a008434,Zm00008a008434 unchanged
Zm00008a008434_T01.v1.1.exon.3 chr02 159524581 159524953 Zm00008a008434 159524047 159524953 Zm00008a008434 Zm00008a008434,Zm00008a008434 unchanged
Zm00008a008435_T01.v1.1.exon.1 chr02 159635987 159637125 Zm00008a008435 159635987 159640627 Zm00008a008435 Zm00008a008435,Zm00008a008435 unchanged
Zm00008a008435_T01.v1.1.exon.2 chr02 159637717 159638134 Zm00008a008435 159635987 159640627 Zm00008a008435 Zm00008a008435,Zm00008a008435 unchanged
Zm00008a008435_T01.v1.1.exon.3 chr02 159638254 159638398 Zm00008a008435 159635987 159640627 Zm00008a008435 Zm00008a008435,Zm00008a008435 unchanged
Zm00008a008435_T01.v1.1.exon.4 chr02 159638688 159638803 Zm00008a008435 159635987 159640627 Zm00008a008435 Zm00008a008435,Zm00008a008435 unchanged
Zm00008a008435_T01.v1.1.exon.5 chr02 159638875 159638914 Zm00008a008435 159635987 159640627 Zm00008a008435 Zm00008a008435,Zm00008a008435 unchanged
Zm00008a008435_T01.v1.1.exon.6 chr02 159639246 159639479 Zm00008a008435 159635987 159640627 Zm00008a008435 Zm00008a008435,Zm00008a008435 unchanged
Zm00008a008435_T01.v1.1.exon.7 chr02 159639844 159640627 Zm00008a008435 159635987 159640627 Zm00008a008435 Zm00008a008435,Zm00008a008435 unchanged
Zm00008a008436_T01.v1.1.exon.1 chr02 159647001 159647277 Zm00008a008436 159647001 159644650 Zm00008a008436 Zm00008a008436,Zm00008a008436 unchanged
Zm00008a008436_T01.v1.1.exon.2 chr02 159646729 159646806 Zm00008a008436 159647001 159644650 Zm00008a008436 Zm00008a008436,Zm00008a008436 unchanged
Zm00008a008436_T01.v1.1.exon.3 chr02 159643724 159644650 Zm00008a008436 159647001 159644650 Zm00008a008436 Zm00008a008436,Zm00008a008436 unchanged
Zm00008a008438_T01.v1.1.exon.1 chr02 159774261 159774562 Zm00008a008438 159774261 159771011 Zm00008a008438 Zm00008a008438,Zm00008a008438 unchanged
Zm00008a008438_T01.v1.1.exon.2 chr02 159773491 159773623 Zm00008a008438 159774261 159771011 Zm00008a008438 Zm00008a008438,Zm00008a008438 unchanged
Zm00008a008438_T01.v1.1.exon.3 chr02 159772847 159772953 Zm00008a008438 159774261 159771011 Zm00008a008438 Zm00008a008438,Zm00008a008438 unchanged
Zm00008a008438_T01.v1.1.exon.4 chr02 159772637 159772759 Zm00008a008438 159774261 159771011 Zm00008a008438 Zm00008a008438,Zm00008a008438 unchanged
Zm00008a008438_T01.v1.1.exon.5 chr02 159771506 159771636 Zm00008a008438 159774261 159771011 Zm00008a008438 Zm00008a008438,Zm00008a008438 unchanged
Zm00008a008438_T01.v1.1.exon.6 chr02 159771379 159771407 Zm00008a008438 159774261 159771011 Zm00008a008438 Zm00008a008438,Zm00008a008438 unchanged
Zm00008a008438_T01.v1.1.exon.7 chr02 159771081 159771288 Zm00008a008438 159774261 159771011 Zm00008a008438 Zm00008a008438,Zm00008a008438 unchanged
Zm00008a008438_T01.v1.1.exon.8 chr02 159770708 159771011 Zm00008a008438 159774261 159771011 Zm00008a008438 Zm00008a008438,Zm00008a008438 unchanged
Zm00008a008441_T01.v1.1.exon.1 chr02 160163318 160163439 Zm00008a008441 160163318 160170423 Zm00008a008441 Zm00008a008441,Zm00008a008441 unchanged
Zm00008a008441_T01.v1.1.exon.2 chr02 160163545 160163657 Zm00008a008441 160163318 160170423 Zm00008a008441 Zm00008a008441,Zm00008a008441 unchanged
Zm00008a008441_T01.v1.1.exon.3 chr02 160166990 160167243 Zm00008a008441 160163318 160170423 Zm00008a008441 Zm00008a008441,Zm00008a008441 unchanged
Zm00008a008441_T01.v1.1.exon.4 chr02 160167272 160167381 Zm00008a008441 160163318 160170423 Zm00008a008441 Zm00008a008441,Zm00008a008441 unchanged
Zm00008a008441_T01.v1.1.exon.5 chr02 160167469 160167712 Zm00008a008441 160163318 160170423 Zm00008a008441 Zm00008a008441,Zm00008a008441 unchanged
Zm00008a008441_T01.v1.1.exon.6 chr02 160167771 160167998 Zm00008a008441 160163318 160170423 Zm00008a008441 Zm00008a008441,Zm00008a008441 unchanged
Zm00008a008441_T01.v1.1.exon.7 chr02 160169173 160169427 Zm00008a008441 160163318 160170423 Zm00008a008441 Zm00008a008441,Zm00008a008441 unchanged
Zm00008a008441_T01.v1.1.exon.8 chr02 160169513 160169581 Zm00008a008441 160163318 160170423 Zm00008a008441 Zm00008a008441,Zm00008a008441 unchanged
Zm00008a008441_T01.v1.1.exon.9 chr02 160169650 160169713 Zm00008a008441 160163318 160170423 Zm00008a008441 Zm00008a008441,Zm00008a008441 unchanged
Zm00008a008441_T01.v1.1.exon.10 chr02 160170042 160170423 Zm00008a008441 160163318 160170423 Zm00008a008441 Zm00008a008441,Zm00008a008441 unchanged
Zm00008a008442_T01.v1.1.exon.1 chr02 160221570 160221802 Zm00008a008442 160221570 160235649 Zm00008a008442 Zm00008a008442,Zm00008a008442 unchanged
Zm00008a008442_T01.v1.1.exon.2 chr02 160222166 160222383 Zm00008a008442 160221570 160235649 Zm00008a008442 Zm00008a008442,Zm00008a008442 unchanged
Zm00008a008442_T01.v1.1.exon.3 chr02 160222434 160223247 Zm00008a008442 160221570 160235649 Zm00008a008442 Zm00008a008442,Zm00008a008442 unchanged
Zm00008a008442_T01.v1.1.exon.4 chr02 160232542 160232711 Zm00008a008442 160221570 160235649 Zm00008a008442 Zm00008a008442,Zm00008a008442 unchanged
Zm00008a008442_T01.v1.1.exon.5 chr02 160235359 160235649 Zm00008a008442 160221570 160235649 Zm00008a008442 Zm00008a008442,Zm00008a008442 unchanged
Zm00008a008443_T01.v1.1.exon.1 chr02 160240884 160240971 Zm00008a008443 160240884 160248498 Zm00008a008443 Zm00008a008443,Zm00008a008443 unchanged
Zm00008a008443_T01.v1.1.exon.2 chr02 160241570 160241627 Zm00008a008443 160240884 160248498 Zm00008a008443 Zm00008a008443,Zm00008a008443 unchanged
Zm00008a008443_T01.v1.1.exon.3 chr02 160242277 160242461 Zm00008a008443 160240884 160248498 Zm00008a008443 Zm00008a008443,Zm00008a008443 unchanged
Zm00008a008443_T01.v1.1.exon.4 chr02 160242613 160242795 Zm00008a008443 160240884 160248498 Zm00008a008443 Zm00008a008443,Zm00008a008443 unchanged
Zm00008a008443_T01.v1.1.exon.5 chr02 160242907 160243038 Zm00008a008443 160240884 160248498 Zm00008a008443 Zm00008a008443,Zm00008a008443 unchanged
Zm00008a008443_T01.v1.1.exon.6 chr02 160243141 160243326 Zm00008a008443 160240884 160248498 Zm00008a008443 Zm00008a008443,Zm00008a008443 unchanged
Zm00008a008443_T01.v1.1.exon.7 chr02 160244001 160244090 Zm00008a008443 160240884 160248498 Zm00008a008443 Zm00008a008443,Zm00008a008443 unchanged
Zm00008a008443_T01.v1.1.exon.8 chr02 160244177 160244260 Zm00008a008443 160240884 160248498 Zm00008a008443 Zm00008a008443,Zm00008a008443 unchanged
Zm00008a008443_T01.v1.1.exon.9 chr02 160244398 160244535 Zm00008a008443 160240884 160248498 Zm00008a008443 Zm00008a008443,Zm00008a008443 unchanged
Zm00008a008443_T01.v1.1.exon.10 chr02 160244614 160244826 Zm00008a008443 160240884 160248498 Zm00008a008443 Zm00008a008443,Zm00008a008443 unchanged
Zm00008a008443_T01.v1.1.exon.11 chr02 160248009 160248498 Zm00008a008443 160240884 160248498 Zm00008a008443 Zm00008a008443,Zm00008a008443 unchanged
Zm00008a008444_T01.v1.1.exon.1 chr02 160257712 160258020 Zm00008a008444 160257712 160251686 Zm00008a008444 Zm00008a008444,Zm00008a008444 unchanged
Zm00008a008444_T01.v1.1.exon.2 chr02 160255807 160255959 Zm00008a008444 160257712 160251686 Zm00008a008444 Zm00008a008444,Zm00008a008444 unchanged
Zm00008a008444_T01.v1.1.exon.3 chr02 160253372 160253434 Zm00008a008444 160257712 160251686 Zm00008a008444 Zm00008a008444,Zm00008a008444 unchanged
Zm00008a008444_T01.v1.1.exon.4 chr02 160253203 160253288 Zm00008a008444 160257712 160251686 Zm00008a008444 Zm00008a008444,Zm00008a008444 unchanged
Zm00008a008444_T01.v1.1.exon.5 chr02 160252683 160253102 Zm00008a008444 160257712 160251686 Zm00008a008444 Zm00008a008444,Zm00008a008444 unchanged
Zm00008a008444_T01.v1.1.exon.6 chr02 160251772 160251850 Zm00008a008444 160257712 160251686 Zm00008a008444 Zm00008a008444,Zm00008a008444 unchanged
Zm00008a008444_T01.v1.1.exon.7 chr02 160251138 160251686 Zm00008a008444 160257712 160251686 Zm00008a008444 Zm00008a008444,Zm00008a008444 unchanged
Zm00008a008445_T01.v1.1.exon.1 chr02 160386018 160386078 Zm00008a008445 160386018 160386703 Zm00008a008445 Zm00008a008445,Zm00008a008445 unchanged
Zm00008a008445_T01.v1.1.exon.2 chr02 160386435 160386703 Zm00008a008445 160386018 160386703 Zm00008a008445 Zm00008a008445,Zm00008a008445 unchanged
Zm00008a008449_T01.v1.1.exon.1 chr02 161108456 161108732 Zm00008a008449 161108456 161112360 Zm00008a008449 Zm00008a008449,Zm00008a008449 unchanged
Zm00008a008449_T01.v1.1.exon.2 chr02 161109280 161109453 Zm00008a008449 161108456 161112360 Zm00008a008449 Zm00008a008449,Zm00008a008449 unchanged
Zm00008a008449_T01.v1.1.exon.3 chr02 161109610 161109699 Zm00008a008449 161108456 161112360 Zm00008a008449 Zm00008a008449,Zm00008a008449 unchanged
Zm00008a008449_T01.v1.1.exon.4 chr02 161109779 161110044 Zm00008a008449 161108456 161112360 Zm00008a008449 Zm00008a008449,Zm00008a008449 unchanged
Zm00008a008449_T01.v1.1.exon.5 chr02 161110130 161110333 Zm00008a008449 161108456 161112360 Zm00008a008449 Zm00008a008449,Zm00008a008449 unchanged
Zm00008a008449_T01.v1.1.exon.6 chr02 161110420 161110512 Zm00008a008449 161108456 161112360 Zm00008a008449 Zm00008a008449,Zm00008a008449 unchanged
Zm00008a008449_T01.v1.1.exon.7 chr02 161110611 161110706 Zm00008a008449 161108456 161112360 Zm00008a008449 Zm00008a008449,Zm00008a008449 unchanged
Zm00008a008449_T01.v1.1.exon.8 chr02 161110796 161111131 Zm00008a008449 161108456 161112360 Zm00008a008449 Zm00008a008449,Zm00008a008449 unchanged
Zm00008a008449_T01.v1.1.exon.9 chr02 161111218 161111310 Zm00008a008449 161108456 161112360 Zm00008a008449 Zm00008a008449,Zm00008a008449 unchanged
Zm00008a008449_T01.v1.1.exon.10 chr02 161111384 161111455 Zm00008a008449 161108456 161112360 Zm00008a008449 Zm00008a008449,Zm00008a008449 unchanged
Zm00008a008449_T01.v1.1.exon.11 chr02 161111677 161111763 Zm00008a008449 161108456 161112360 Zm00008a008449 Zm00008a008449,Zm00008a008449 unchanged
Zm00008a008449_T01.v1.1.exon.12 chr02 161111844 161111900 Zm00008a008449 161108456 161112360 Zm00008a008449 Zm00008a008449,Zm00008a008449 unchanged
Zm00008a008449_T01.v1.1.exon.13 chr02 161111980 161112039 Zm00008a008449 161108456 161112360 Zm00008a008449 Zm00008a008449,Zm00008a008449 unchanged
Zm00008a008449_T01.v1.1.exon.14 chr02 161112127 161112182 Zm00008a008449 161108456 161112360 Zm00008a008449 Zm00008a008449,Zm00008a008449 unchanged
Zm00008a008449_T01.v1.1.exon.15 chr02 161112283 161112360 Zm00008a008449 161108456 161112360 Zm00008a008449 Zm00008a008449,Zm00008a008449 unchanged
Zm00008a008452_T01.v1.1.exon.1 chr02 161592667 161592708 Zm00008a008452 161592667 161593718 Zm00008a008452 Zm00008a008452,Zm00008a008452 unchanged
Zm00008a008452_T01.v1.1.exon.2 chr02 161592722 161593438 Zm00008a008452 161592667 161593718 Zm00008a008452 Zm00008a008452,Zm00008a008452 unchanged
Zm00008a008452_T01.v1.1.exon.3 chr02 161593542 161593718 Zm00008a008452 161592667 161593718 Zm00008a008452 Zm00008a008452,Zm00008a008452 unchanged
Zm00008a008454_T01.v1.1.exon.1 chr02 161914280 161914688 Zm00008a008454 161914280 161912983 Zm00008a008454 Zm00008a008454,Zm00008a008454 unchanged
Zm00008a008454_T01.v1.1.exon.2 chr02 161914086 161914198 Zm00008a008454 161914280 161912983 Zm00008a008454 Zm00008a008454,Zm00008a008454 unchanged
Zm00008a008454_T01.v1.1.exon.3 chr02 161913936 161914064 Zm00008a008454 161914280 161912983 Zm00008a008454 Zm00008a008454,Zm00008a008454 unchanged
Zm00008a008454_T01.v1.1.exon.4 chr02 161913838 161913882 Zm00008a008454 161914280 161912983 Zm00008a008454 Zm00008a008454,Zm00008a008454 unchanged
Zm00008a008454_T01.v1.1.exon.5 chr02 161912996 161913071 Zm00008a008454 161914280 161912983 Zm00008a008454 Zm00008a008454,Zm00008a008454 unchanged
Zm00008a008454_T01.v1.1.exon.6 chr02 161912506 161912983 Zm00008a008454 161914280 161912983 Zm00008a008454 Zm00008a008454,Zm00008a008454 unchanged
Zm00008a008456_T01.v1.1.exon.1 chr02 161950807 161950985 Zm00008a008456 161950807 161978786 Zm00008a008456 Zm00008a008456,Zm00008a008456 unchanged
Zm00008a008456_T01.v1.1.exon.2 chr02 161958377 161958428 Zm00008a008456 161950807 161978786 Zm00008a008456 Zm00008a008456,Zm00008a008456 unchanged
Zm00008a008456_T01.v1.1.exon.3 chr02 161978316 161978786 Zm00008a008456 161950807 161978786 Zm00008a008456 Zm00008a008456,Zm00008a008456 unchanged
Zm00008a008462_T01.v1.1.exon.1 chr02 162367577 162367939 Zm00008a008462 162367577 162367939 Zm00008a008462 Zm00008a008462,Zm00008a008462 unchanged
Zm00008a008463_T01.v1.1.exon.1 chr02 162413154 162413501 Zm00008a008463 162413154 162413501 Zm00008a008463 Zm00008a008463,Zm00008a008463 unchanged
Zm00008a008467_T01.v1.1.exon.1 chr02 162722121 162722498 Zm00008a008467 162722121 162728858 Zm00008a008467 Zm00008a008467,Zm00008a008467 unchanged
Zm00008a008467_T01.v1.1.exon.2 chr02 162722611 162722693 Zm00008a008467 162722121 162728858 Zm00008a008467 Zm00008a008467,Zm00008a008467 unchanged
Zm00008a008467_T01.v1.1.exon.3 chr02 162722789 162722829 Zm00008a008467 162722121 162728858 Zm00008a008467 Zm00008a008467,Zm00008a008467 unchanged
Zm00008a008467_T01.v1.1.exon.4 chr02 162723301 162723455 Zm00008a008467 162722121 162728858 Zm00008a008467 Zm00008a008467,Zm00008a008467 unchanged
Zm00008a008467_T01.v1.1.exon.5 chr02 162723717 162723866 Zm00008a008467 162722121 162728858 Zm00008a008467 Zm00008a008467,Zm00008a008467 unchanged
Zm00008a008467_T01.v1.1.exon.6 chr02 162726103 162726219 Zm00008a008467 162722121 162728858 Zm00008a008467 Zm00008a008467,Zm00008a008467 unchanged
Zm00008a008467_T01.v1.1.exon.7 chr02 162726381 162726500 Zm00008a008467 162722121 162728858 Zm00008a008467 Zm00008a008467,Zm00008a008467 unchanged
Zm00008a008467_T01.v1.1.exon.8 chr02 162726585 162726677 Zm00008a008467 162722121 162728858 Zm00008a008467 Zm00008a008467,Zm00008a008467 unchanged
Zm00008a008467_T01.v1.1.exon.9 chr02 162726755 162727831 Zm00008a008467 162722121 162728858 Zm00008a008467 Zm00008a008467,Zm00008a008467 unchanged
Zm00008a008467_T01.v1.1.exon.10 chr02 162727996 162728058 Zm00008a008467 162722121 162728858 Zm00008a008467 Zm00008a008467,Zm00008a008467 unchanged
Zm00008a008467_T01.v1.1.exon.11 chr02 162728146 162728858 Zm00008a008467 162722121 162728858 Zm00008a008467 Zm00008a008467,Zm00008a008467 unchanged
Zm00008a008471_T01.v1.1.exon.1 chr02 163033786 163034048 Zm00008a008471 163033786 163032357 Zm00008a008471 Zm00008a008471,Zm00008a008471 unchanged
Zm00008a008471_T01.v1.1.exon.2 chr02 163033548 163033674 Zm00008a008471 163033786 163032357 Zm00008a008471 Zm00008a008471,Zm00008a008471 unchanged
Zm00008a008471_T01.v1.1.exon.3 chr02 163032029 163032357 Zm00008a008471 163033786 163032357 Zm00008a008471 Zm00008a008471,Zm00008a008471 unchanged
Zm00008a008475_T01.v1.1.exon.1 chr02 163264330 163264394 Zm00008a008475 163264330 163264896 Zm00008a008475 Zm00008a008475,Zm00008a008475 unchanged
Zm00008a008475_T01.v1.1.exon.2 chr02 163264472 163264549 Zm00008a008475 163264330 163264896 Zm00008a008475 Zm00008a008475,Zm00008a008475 unchanged
Zm00008a008475_T01.v1.1.exon.3 chr02 163264643 163264763 Zm00008a008475 163264330 163264896 Zm00008a008475 Zm00008a008475,Zm00008a008475 unchanged
Zm00008a008475_T01.v1.1.exon.4 chr02 163264852 163264896 Zm00008a008475 163264330 163264896 Zm00008a008475 Zm00008a008475,Zm00008a008475 unchanged
Zm00008a008478_T01.v1.1.exon.1 chr02 163290839 163291117 Zm00008a008478 163290839 163290802 Zm00008a008478 Zm00008a008478,Zm00008a008478 unchanged
Zm00008a008478_T01.v1.1.exon.2 chr02 163289642 163290802 Zm00008a008478 163290839 163290802 Zm00008a008478 Zm00008a008478,Zm00008a008478 unchanged
Zm00008a008479_T01.v1.1.exon.1 chr02 163325621 163325678 Zm00008a008479 163325621 163298227 Zm00008a008479 Zm00008a008479,Zm00008a008479 unchanged
Zm00008a008479_T01.v1.1.exon.2 chr02 163314774 163314821 Zm00008a008479 163325621 163298227 Zm00008a008479 Zm00008a008479,Zm00008a008479 unchanged
Zm00008a008479_T01.v1.1.exon.3 chr02 163313450 163313507 Zm00008a008479 163325621 163298227 Zm00008a008479 Zm00008a008479,Zm00008a008479 unchanged
Zm00008a008479_T01.v1.1.exon.4 chr02 163313132 163313249 Zm00008a008479 163325621 163298227 Zm00008a008479 Zm00008a008479,Zm00008a008479 unchanged
Zm00008a008479_T01.v1.1.exon.5 chr02 163307530 163307577 Zm00008a008479 163325621 163298227 Zm00008a008479 Zm00008a008479,Zm00008a008479 unchanged
Zm00008a008479_T01.v1.1.exon.6 chr02 163307092 163307136 Zm00008a008479 163325621 163298227 Zm00008a008479 Zm00008a008479,Zm00008a008479 unchanged
Zm00008a008479_T01.v1.1.exon.7 chr02 163301206 163301394 Zm00008a008479 163325621 163298227 Zm00008a008479 Zm00008a008479,Zm00008a008479 unchanged
Zm00008a008479_T01.v1.1.exon.8 chr02 163301049 163301116 Zm00008a008479 163325621 163298227 Zm00008a008479 Zm00008a008479,Zm00008a008479 unchanged
Zm00008a008479_T01.v1.1.exon.9 chr02 163300595 163300670 Zm00008a008479 163325621 163298227 Zm00008a008479 Zm00008a008479,Zm00008a008479 unchanged
Zm00008a008479_T01.v1.1.exon.10 chr02 163298111 163298227 Zm00008a008479 163325621 163298227 Zm00008a008479 Zm00008a008479,Zm00008a008479 unchanged
Zm00008a008492_T01.v1.1.exon.1 chr02 164313425 164313574 Zm00008a008492 164313425 164322164 Zm00008a008492 Zm00008a008492,Zm00008a008492 unchanged
Zm00008a008492_T01.v1.1.exon.2 chr02 164313889 164314007 Zm00008a008492 164313425 164322164 Zm00008a008492 Zm00008a008492,Zm00008a008492 unchanged
Zm00008a008492_T01.v1.1.exon.3 chr02 164314939 164315287 Zm00008a008492 164313425 164322164 Zm00008a008492 Zm00008a008492,Zm00008a008492 unchanged
Zm00008a008492_T01.v1.1.exon.4 chr02 164321265 164321399 Zm00008a008492 164313425 164322164 Zm00008a008492 Zm00008a008492,Zm00008a008492 unchanged
Zm00008a008492_T01.v1.1.exon.5 chr02 164321497 164321547 Zm00008a008492 164313425 164322164 Zm00008a008492 Zm00008a008492,Zm00008a008492 unchanged
Zm00008a008492_T01.v1.1.exon.6 chr02 164321770 164322164 Zm00008a008492 164313425 164322164 Zm00008a008492 Zm00008a008492,Zm00008a008492 unchanged
Zm00008a008493_T01.v1.1.exon.1 chr02 164332077 164332311 Zm00008a008493 164332077 164329097 Zm00008a008493 Zm00008a008493,Zm00008a008493 unchanged
Zm00008a008493_T01.v1.1.exon.2 chr02 164331330 164331949 Zm00008a008493 164332077 164329097 Zm00008a008493 Zm00008a008493,Zm00008a008493 unchanged
Zm00008a008493_T01.v1.1.exon.3 chr02 164331086 164331242 Zm00008a008493 164332077 164329097 Zm00008a008493 Zm00008a008493,Zm00008a008493 unchanged
Zm00008a008493_T01.v1.1.exon.4 chr02 164330654 164330981 Zm00008a008493 164332077 164329097 Zm00008a008493 Zm00008a008493,Zm00008a008493 unchanged
Zm00008a008493_T01.v1.1.exon.5 chr02 164330355 164330560 Zm00008a008493 164332077 164329097 Zm00008a008493 Zm00008a008493,Zm00008a008493 unchanged
Zm00008a008493_T01.v1.1.exon.6 chr02 164329685 164330264 Zm00008a008493 164332077 164329097 Zm00008a008493 Zm00008a008493,Zm00008a008493 unchanged
Zm00008a008493_T01.v1.1.exon.7 chr02 164328542 164329097 Zm00008a008493 164332077 164329097 Zm00008a008493 Zm00008a008493,Zm00008a008493 unchanged
Zm00008a008494_T01.v1.1.exon.1 chr02 164358067 164358318 Zm00008a008494 164358067 164352108 Zm00008a008494 Zm00008a008494,Zm00008a008494 unchanged
Zm00008a008494_T01.v1.1.exon.2 chr02 164357578 164357648 Zm00008a008494 164358067 164352108 Zm00008a008494 Zm00008a008494,Zm00008a008494 unchanged
Zm00008a008494_T01.v1.1.exon.3 chr02 164357314 164357434 Zm00008a008494 164358067 164352108 Zm00008a008494 Zm00008a008494,Zm00008a008494 unchanged
Zm00008a008494_T01.v1.1.exon.4 chr02 164355849 164355922 Zm00008a008494 164358067 164352108 Zm00008a008494 Zm00008a008494,Zm00008a008494 unchanged
Zm00008a008494_T01.v1.1.exon.5 chr02 164355482 164355647 Zm00008a008494 164358067 164352108 Zm00008a008494 Zm00008a008494,Zm00008a008494 unchanged
Zm00008a008494_T01.v1.1.exon.6 chr02 164355291 164355380 Zm00008a008494 164358067 164352108 Zm00008a008494 Zm00008a008494,Zm00008a008494 unchanged
Zm00008a008494_T01.v1.1.exon.7 chr02 164353600 164353894 Zm00008a008494 164358067 164352108 Zm00008a008494 Zm00008a008494,Zm00008a008494 unchanged
Zm00008a008494_T01.v1.1.exon.8 chr02 164352876 164353481 Zm00008a008494 164358067 164352108 Zm00008a008494 Zm00008a008494,Zm00008a008494 unchanged
Zm00008a008494_T01.v1.1.exon.9 chr02 164352626 164352763 Zm00008a008494 164358067 164352108 Zm00008a008494 Zm00008a008494,Zm00008a008494 unchanged
Zm00008a008494_T01.v1.1.exon.10 chr02 164352194 164352530 Zm00008a008494 164358067 164352108 Zm00008a008494 Zm00008a008494,Zm00008a008494 unchanged
Zm00008a008494_T01.v1.1.exon.11 chr02 164350713 164352108 Zm00008a008494 164358067 164352108 Zm00008a008494 Zm00008a008494,Zm00008a008494 unchanged
Zm00008a008509_T01.v1.1.exon.1 chr02 165796996 165797234 Zm00008a008509 165796996 165753906 Zm00008a008509 Zm00008a008509,Zm00008a008509 unchanged
Zm00008a008509_T01.v1.1.exon.2 chr02 165795973 165796036 Zm00008a008509 165796996 165753906 Zm00008a008509 Zm00008a008509,Zm00008a008509 unchanged
Zm00008a008509_T01.v1.1.exon.3 chr02 165784081 165784191 Zm00008a008509 165796996 165753906 Zm00008a008509 Zm00008a008509,Zm00008a008509 unchanged
Zm00008a008509_T01.v1.1.exon.4 chr02 165756745 165756808 Zm00008a008509 165796996 165753906 Zm00008a008509 Zm00008a008509,Zm00008a008509 unchanged
Zm00008a008509_T01.v1.1.exon.5 chr02 165756649 165756723 Zm00008a008509 165796996 165753906 Zm00008a008509 Zm00008a008509,Zm00008a008509 unchanged
Zm00008a008509_T01.v1.1.exon.6 chr02 165753899 165753906 Zm00008a008509 165796996 165753906 Zm00008a008509 Zm00008a008509,Zm00008a008509 unchanged
Zm00008a008510_T01.v1.1.exon.1 chr02 165859036 165859223 Zm00008a008510 165859036 165857593 Zm00008a008510 Zm00008a008510,Zm00008a008510 unchanged
Zm00008a008510_T01.v1.1.exon.2 chr02 165858843 165858918 Zm00008a008510 165859036 165857593 Zm00008a008510 Zm00008a008510,Zm00008a008510 unchanged
Zm00008a008510_T01.v1.1.exon.3 chr02 165858509 165858664 Zm00008a008510 165859036 165857593 Zm00008a008510 Zm00008a008510,Zm00008a008510 unchanged
Zm00008a008510_T01.v1.1.exon.4 chr02 165857854 165857964 Zm00008a008510 165859036 165857593 Zm00008a008510 Zm00008a008510,Zm00008a008510 unchanged
Zm00008a008510_T01.v1.1.exon.5 chr02 165857681 165857747 Zm00008a008510 165859036 165857593 Zm00008a008510 Zm00008a008510,Zm00008a008510 unchanged
Zm00008a008510_T01.v1.1.exon.6 chr02 165856706 165857593 Zm00008a008510 165859036 165857593 Zm00008a008510 Zm00008a008510,Zm00008a008510 unchanged
Zm00008a008511_T01.v1.1.exon.1 chr02 165903680 165903869 Zm00008a008511 165903680 165903505 Zm00008a008511 Zm00008a008511,Zm00008a008511 unchanged
Zm00008a008511_T01.v1.1.exon.2 chr02 165903219 165903505 Zm00008a008511 165903680 165903505 Zm00008a008511 Zm00008a008511,Zm00008a008511 unchanged
Zm00008a008517_T01.v1.1.exon.1 chr02 166406794 166407299 Zm00008a008517 166406794 166412145 Zm00008a008517 Zm00008a008517,Zm00008a008517 unchanged
Zm00008a008517_T01.v1.1.exon.2 chr02 166408747 166408868 Zm00008a008517 166406794 166412145 Zm00008a008517 Zm00008a008517,Zm00008a008517 unchanged
Zm00008a008517_T01.v1.1.exon.3 chr02 166409316 166409546 Zm00008a008517 166406794 166412145 Zm00008a008517 Zm00008a008517,Zm00008a008517 unchanged
Zm00008a008517_T01.v1.1.exon.4 chr02 166411439 166411576 Zm00008a008517 166406794 166412145 Zm00008a008517 Zm00008a008517,Zm00008a008517 unchanged
Zm00008a008517_T01.v1.1.exon.5 chr02 166411757 166412145 Zm00008a008517 166406794 166412145 Zm00008a008517 Zm00008a008517,Zm00008a008517 unchanged
Zm00008a008519_T01.v1.1.exon.1 chr02 166635383 166635630 Zm00008a008519 166635383 166627560 Zm00008a008519 Zm00008a008519,Zm00008a008519 unchanged
Zm00008a008519_T01.v1.1.exon.2 chr02 166632968 166633157 Zm00008a008519 166635383 166627560 Zm00008a008519 Zm00008a008519,Zm00008a008519 unchanged
Zm00008a008519_T01.v1.1.exon.3 chr02 166632657 166632827 Zm00008a008519 166635383 166627560 Zm00008a008519 Zm00008a008519,Zm00008a008519 unchanged
Zm00008a008519_T01.v1.1.exon.4 chr02 166632378 166632553 Zm00008a008519 166635383 166627560 Zm00008a008519 Zm00008a008519,Zm00008a008519 unchanged
Zm00008a008519_T01.v1.1.exon.5 chr02 166631599 166631697 Zm00008a008519 166635383 166627560 Zm00008a008519 Zm00008a008519,Zm00008a008519 unchanged
Zm00008a008519_T01.v1.1.exon.6 chr02 166629778 166629918 Zm00008a008519 166635383 166627560 Zm00008a008519 Zm00008a008519,Zm00008a008519 unchanged
Zm00008a008519_T01.v1.1.exon.7 chr02 166629649 166629710 Zm00008a008519 166635383 166627560 Zm00008a008519 Zm00008a008519,Zm00008a008519 unchanged
Zm00008a008519_T01.v1.1.exon.8 chr02 166629369 166629504 Zm00008a008519 166635383 166627560 Zm00008a008519 Zm00008a008519,Zm00008a008519 unchanged
Zm00008a008519_T01.v1.1.exon.9 chr02 166628603 166628697 Zm00008a008519 166635383 166627560 Zm00008a008519 Zm00008a008519,Zm00008a008519 unchanged
Zm00008a008519_T01.v1.1.exon.10 chr02 166628287 166628402 Zm00008a008519 166635383 166627560 Zm00008a008519 Zm00008a008519,Zm00008a008519 unchanged
Zm00008a008519_T01.v1.1.exon.11 chr02 166628081 166628210 Zm00008a008519 166635383 166627560 Zm00008a008519 Zm00008a008519,Zm00008a008519 unchanged
Zm00008a008519_T01.v1.1.exon.12 chr02 166627928 166627982 Zm00008a008519 166635383 166627560 Zm00008a008519 Zm00008a008519,Zm00008a008519 unchanged
Zm00008a008519_T01.v1.1.exon.13 chr02 166627584 166627830 Zm00008a008519 166635383 166627560 Zm00008a008519 Zm00008a008519,Zm00008a008519 unchanged
Zm00008a008519_T01.v1.1.exon.14 chr02 166627536 166627560 Zm00008a008519 166635383 166627560 Zm00008a008519 Zm00008a008519,Zm00008a008519 unchanged
Zm00008a008525_T01.v1.1.exon.1 chr02 166924186 166924209 Zm00008a008525 166924186 166929340 Zm00008a008525 Zm00008a008525,Zm00008a008525 unchanged
Zm00008a008525_T01.v1.1.exon.2 chr02 166924310 166924502 Zm00008a008525 166924186 166929340 Zm00008a008525 Zm00008a008525,Zm00008a008525 unchanged
Zm00008a008525_T01.v1.1.exon.3 chr02 166924873 166925123 Zm00008a008525 166924186 166929340 Zm00008a008525 Zm00008a008525,Zm00008a008525 unchanged
Zm00008a008525_T01.v1.1.exon.4 chr02 166925221 166925320 Zm00008a008525 166924186 166929340 Zm00008a008525 Zm00008a008525,Zm00008a008525 unchanged
Zm00008a008525_T01.v1.1.exon.5 chr02 166925410 166925599 Zm00008a008525 166924186 166929340 Zm00008a008525 Zm00008a008525,Zm00008a008525 unchanged
Zm00008a008525_T01.v1.1.exon.6 chr02 166926048 166926314 Zm00008a008525 166924186 166929340 Zm00008a008525 Zm00008a008525,Zm00008a008525 unchanged
Zm00008a008525_T01.v1.1.exon.7 chr02 166926409 166926754 Zm00008a008525 166924186 166929340 Zm00008a008525 Zm00008a008525,Zm00008a008525 unchanged
Zm00008a008525_T01.v1.1.exon.8 chr02 166926838 166926975 Zm00008a008525 166924186 166929340 Zm00008a008525 Zm00008a008525,Zm00008a008525 unchanged
Zm00008a008525_T01.v1.1.exon.9 chr02 166927099 166927224 Zm00008a008525 166924186 166929340 Zm00008a008525 Zm00008a008525,Zm00008a008525 unchanged
Zm00008a008525_T01.v1.1.exon.10 chr02 166927313 166927525 Zm00008a008525 166924186 166929340 Zm00008a008525 Zm00008a008525,Zm00008a008525 unchanged
Zm00008a008525_T01.v1.1.exon.11 chr02 166927635 166927890 Zm00008a008525 166924186 166929340 Zm00008a008525 Zm00008a008525,Zm00008a008525 unchanged
Zm00008a008525_T01.v1.1.exon.12 chr02 166928030 166928232 Zm00008a008525 166924186 166929340 Zm00008a008525 Zm00008a008525,Zm00008a008525 unchanged
Zm00008a008525_T01.v1.1.exon.13 chr02 166928313 166928663 Zm00008a008525 166924186 166929340 Zm00008a008525 Zm00008a008525,Zm00008a008525 unchanged
Zm00008a008525_T01.v1.1.exon.14 chr02 166928756 166929340 Zm00008a008525 166924186 166929340 Zm00008a008525 Zm00008a008525,Zm00008a008525 unchanged
Zm00008a008526_T01.v1.1.exon.1 chr02 166998081 166998328 Zm00008a008526 166998081 166999054 Zm00008a008526 Zm00008a008526,Zm00008a008526 unchanged
Zm00008a008526_T01.v1.1.exon.2 chr02 166998445 166999054 Zm00008a008526 166998081 166999054 Zm00008a008526 Zm00008a008526,Zm00008a008526 unchanged
Zm00008a008528_T01.v1.1.exon.1 chr02 167138379 167138545 Zm00008a008528 167138379 167064200 Zm00008a008528 Zm00008a008528,Zm00008a008528 unchanged
Zm00008a008528_T01.v1.1.exon.2 chr02 167137931 167138028 Zm00008a008528 167138379 167064200 Zm00008a008528 Zm00008a008528,Zm00008a008528 unchanged
Zm00008a008528_T01.v1.1.exon.3 chr02 167077881 167077948 Zm00008a008528 167138379 167064200 Zm00008a008528 Zm00008a008528,Zm00008a008528 unchanged
Zm00008a008528_T01.v1.1.exon.4 chr02 167076495 167076550 Zm00008a008528 167138379 167064200 Zm00008a008528 Zm00008a008528,Zm00008a008528 unchanged
Zm00008a008528_T01.v1.1.exon.5 chr02 167063945 167064200 Zm00008a008528 167138379 167064200 Zm00008a008528 Zm00008a008528,Zm00008a008528 unchanged
Zm00008a008531_T01.v1.1.exon.1 chr02 167238253 167238261 Zm00008a008531 167238253 167222679 Zm00008a008531 Zm00008a008531,Zm00008a008531 unchanged
Zm00008a008531_T01.v1.1.exon.2 chr02 167234812 167234877 Zm00008a008531 167238253 167222679 Zm00008a008531 Zm00008a008531,Zm00008a008531 unchanged
Zm00008a008531_T01.v1.1.exon.3 chr02 167234594 167234701 Zm00008a008531 167238253 167222679 Zm00008a008531 Zm00008a008531,Zm00008a008531 unchanged
Zm00008a008531_T01.v1.1.exon.4 chr02 167228409 167228516 Zm00008a008531 167238253 167222679 Zm00008a008531 Zm00008a008531,Zm00008a008531 unchanged
Zm00008a008531_T01.v1.1.exon.5 chr02 167227742 167227802 Zm00008a008531 167238253 167222679 Zm00008a008531 Zm00008a008531,Zm00008a008531 unchanged
Zm00008a008531_T01.v1.1.exon.6 chr02 167227500 167227627 Zm00008a008531 167238253 167222679 Zm00008a008531 Zm00008a008531,Zm00008a008531 unchanged
Zm00008a008531_T01.v1.1.exon.7 chr02 167223114 167223155 Zm00008a008531 167238253 167222679 Zm00008a008531 Zm00008a008531,Zm00008a008531 unchanged
Zm00008a008531_T01.v1.1.exon.8 chr02 167222775 167222891 Zm00008a008531 167238253 167222679 Zm00008a008531 Zm00008a008531,Zm00008a008531 unchanged
Zm00008a008531_T01.v1.1.exon.9 chr02 167222339 167222679 Zm00008a008531 167238253 167222679 Zm00008a008531 Zm00008a008531,Zm00008a008531 unchanged
Zm00008a008534_T01.v1.1.exon.1 chr02 167386657 167387090 Zm00008a008534 167386657 167398801 Zm00008a008534 Zm00008a008534,Zm00008a008534 unchanged
Zm00008a008534_T01.v1.1.exon.2 chr02 167387814 167387900 Zm00008a008534 167386657 167398801 Zm00008a008534 Zm00008a008534,Zm00008a008534 unchanged
Zm00008a008534_T01.v1.1.exon.3 chr02 167394069 167394245 Zm00008a008534 167386657 167398801 Zm00008a008534 Zm00008a008534,Zm00008a008534 unchanged
Zm00008a008534_T01.v1.1.exon.4 chr02 167394382 167394468 Zm00008a008534 167386657 167398801 Zm00008a008534 Zm00008a008534,Zm00008a008534 unchanged
Zm00008a008534_T01.v1.1.exon.5 chr02 167394539 167394610 Zm00008a008534 167386657 167398801 Zm00008a008534 Zm00008a008534,Zm00008a008534 unchanged
Zm00008a008534_T01.v1.1.exon.6 chr02 167396649 167398801 Zm00008a008534 167386657 167398801 Zm00008a008534 Zm00008a008534,Zm00008a008534 unchanged
Zm00008a008535_T01.v1.1.exon.1 chr02 167401718 167402344 Zm00008a008535 167401718 167402344 Zm00008a008535 Zm00008a008535,Zm00008a008535 unchanged
Zm00008a008538_T01.v1.1.exon.1 chr02 167541153 167541419 Zm00008a008538 167541153 167541003 Zm00008a008538 Zm00008a008538,Zm00008a008538 unchanged
Zm00008a008538_T01.v1.1.exon.2 chr02 167540929 167541003 Zm00008a008538 167541153 167541003 Zm00008a008538 Zm00008a008538,Zm00008a008538 unchanged
Zm00008a008540_T01.v1.1.exon.1 chr02 167737432 167737940 Zm00008a008540 167737432 167728207 Zm00008a008540 Zm00008a008540,Zm00008a008540 unchanged
Zm00008a008540_T01.v1.1.exon.2 chr02 167737256 167737349 Zm00008a008540 167737432 167728207 Zm00008a008540 Zm00008a008540,Zm00008a008540 unchanged
Zm00008a008540_T01.v1.1.exon.3 chr02 167728412 167728469 Zm00008a008540 167737432 167728207 Zm00008a008540 Zm00008a008540,Zm00008a008540 unchanged
Zm00008a008540_T01.v1.1.exon.4 chr02 167728297 167728340 Zm00008a008540 167737432 167728207 Zm00008a008540 Zm00008a008540,Zm00008a008540 unchanged
Zm00008a008540_T01.v1.1.exon.5 chr02 167727898 167728207 Zm00008a008540 167737432 167728207 Zm00008a008540 Zm00008a008540,Zm00008a008540 unchanged
Zm00008a008542_T01.v1.1.exon.1 chr02 167864249 167864708 Zm00008a008542 167864249 167859528 Zm00008a008542 Zm00008a008542,Zm00008a008542 unchanged
Zm00008a008542_T01.v1.1.exon.2 chr02 167862624 167862766 Zm00008a008542 167864249 167859528 Zm00008a008542 Zm00008a008542,Zm00008a008542 unchanged
Zm00008a008542_T01.v1.1.exon.3 chr02 167861215 167861358 Zm00008a008542 167864249 167859528 Zm00008a008542 Zm00008a008542,Zm00008a008542 unchanged
Zm00008a008542_T01.v1.1.exon.4 chr02 167860473 167860655 Zm00008a008542 167864249 167859528 Zm00008a008542 Zm00008a008542,Zm00008a008542 unchanged
Zm00008a008542_T01.v1.1.exon.5 chr02 167860181 167860305 Zm00008a008542 167864249 167859528 Zm00008a008542 Zm00008a008542,Zm00008a008542 unchanged
Zm00008a008542_T01.v1.1.exon.6 chr02 167858957 167859528 Zm00008a008542 167864249 167859528 Zm00008a008542 Zm00008a008542,Zm00008a008542 unchanged
Zm00008a008544_T01.v1.1.exon.1 chr02 168252044 168252479 Zm00008a008544 168252044 168257560 Zm00008a008544 Zm00008a008544,Zm00008a008544 unchanged
Zm00008a008544_T01.v1.1.exon.2 chr02 168253448 168253566 Zm00008a008544 168252044 168257560 Zm00008a008544 Zm00008a008544,Zm00008a008544 unchanged
Zm00008a008544_T01.v1.1.exon.3 chr02 168254316 168254390 Zm00008a008544 168252044 168257560 Zm00008a008544 Zm00008a008544,Zm00008a008544 unchanged
Zm00008a008544_T01.v1.1.exon.4 chr02 168254459 168254536 Zm00008a008544 168252044 168257560 Zm00008a008544 Zm00008a008544,Zm00008a008544 unchanged
Zm00008a008544_T01.v1.1.exon.5 chr02 168254625 168254714 Zm00008a008544 168252044 168257560 Zm00008a008544 Zm00008a008544,Zm00008a008544 unchanged
Zm00008a008544_T01.v1.1.exon.6 chr02 168255733 168255816 Zm00008a008544 168252044 168257560 Zm00008a008544 Zm00008a008544,Zm00008a008544 unchanged
Zm00008a008544_T01.v1.1.exon.7 chr02 168256450 168256614 Zm00008a008544 168252044 168257560 Zm00008a008544 Zm00008a008544,Zm00008a008544 unchanged
Zm00008a008544_T01.v1.1.exon.8 chr02 168256689 168256889 Zm00008a008544 168252044 168257560 Zm00008a008544 Zm00008a008544,Zm00008a008544 unchanged
Zm00008a008544_T01.v1.1.exon.9 chr02 168256969 168257560 Zm00008a008544 168252044 168257560 Zm00008a008544 Zm00008a008544,Zm00008a008544 unchanged
Zm00008a008561_T01.v1.1.exon.1 chr02 169067822 169068056 Zm00008a008561 169067822 169069597 Zm00008a008561 Zm00008a008561,Zm00008a008561 unchanged
Zm00008a008561_T01.v1.1.exon.2 chr02 169069251 169069304 Zm00008a008561 169067822 169069597 Zm00008a008561 Zm00008a008561,Zm00008a008561 unchanged
Zm00008a008561_T01.v1.1.exon.3 chr02 169069386 169069445 Zm00008a008561 169067822 169069597 Zm00008a008561 Zm00008a008561,Zm00008a008561 unchanged
Zm00008a008561_T01.v1.1.exon.4 chr02 169069551 169069597 Zm00008a008561 169067822 169069597 Zm00008a008561 Zm00008a008561,Zm00008a008561 unchanged
Zm00008a008562_T01.v1.1.exon.1 chr02 169140175 169140817 Zm00008a008562 169140175 169141528 Zm00008a008562 Zm00008a008562,Zm00008a008562 unchanged
Zm00008a008562_T01.v1.1.exon.2 chr02 169140923 169141035 Zm00008a008562 169140175 169141528 Zm00008a008562 Zm00008a008562,Zm00008a008562 unchanged
Zm00008a008562_T01.v1.1.exon.3 chr02 169141124 169141528 Zm00008a008562 169140175 169141528 Zm00008a008562 Zm00008a008562,Zm00008a008562 unchanged
Zm00008a008563_T01.v1.1.exon.1 chr02 169275336 169275830 Zm00008a008563 169275336 169267869 Zm00008a008563 Zm00008a008563,Zm00008a008563 unchanged
Zm00008a008563_T01.v1.1.exon.2 chr02 169273796 169274011 Zm00008a008563 169275336 169267869 Zm00008a008563 Zm00008a008563,Zm00008a008563 unchanged
Zm00008a008563_T01.v1.1.exon.3 chr02 169267609 169267869 Zm00008a008563 169275336 169267869 Zm00008a008563 Zm00008a008563,Zm00008a008563 unchanged
Zm00008a008570_T01.v1.1.exon.1 chr02 169773718 169774852 Zm00008a008570 169773718 169760415 Zm00008a008570 Zm00008a008570,Zm00008a008570 unchanged
Zm00008a008570_T01.v1.1.exon.2 chr02 169760360 169760415 Zm00008a008570 169773718 169760415 Zm00008a008570 Zm00008a008570,Zm00008a008570 unchanged
Zm00008a008575_T01.v1.1.exon.1 chr02 170156032 170156312 Zm00008a008575 170156032 170160238 Zm00008a008575 Zm00008a008575,Zm00008a008575 unchanged
Zm00008a008575_T01.v1.1.exon.2 chr02 170156421 170156680 Zm00008a008575 170156032 170160238 Zm00008a008575 Zm00008a008575,Zm00008a008575 unchanged
Zm00008a008575_T01.v1.1.exon.3 chr02 170157397 170157478 Zm00008a008575 170156032 170160238 Zm00008a008575 Zm00008a008575,Zm00008a008575 unchanged
Zm00008a008575_T01.v1.1.exon.4 chr02 170157873 170158268 Zm00008a008575 170156032 170160238 Zm00008a008575 Zm00008a008575,Zm00008a008575 unchanged
Zm00008a008575_T01.v1.1.exon.5 chr02 170158451 170159188 Zm00008a008575 170156032 170160238 Zm00008a008575 Zm00008a008575,Zm00008a008575 unchanged
Zm00008a008575_T01.v1.1.exon.6 chr02 170159279 170159401 Zm00008a008575 170156032 170160238 Zm00008a008575 Zm00008a008575,Zm00008a008575 unchanged
Zm00008a008575_T01.v1.1.exon.7 chr02 170159557 170160238 Zm00008a008575 170156032 170160238 Zm00008a008575 Zm00008a008575,Zm00008a008575 unchanged
Zm00008a008576_T01.v1.1.exon.1 chr02 170226519 170226917 Zm00008a008576 170226519 170226917 Zm00008a008576 Zm00008a008576,Zm00008a008576 unchanged
Zm00008a008577_T01.v1.1.exon.1 chr02 170312343 170313707 Zm00008a008577 170312343 170313707 Zm00008a008577 Zm00008a008577,Zm00008a008577 unchanged
Zm00008a008596_T01.v1.1.exon.1 chr02 171174725 171174947 Zm00008a008596 171174725 171174631 Zm00008a008596 Zm00008a008596,Zm00008a008596 unchanged
Zm00008a008596_T01.v1.1.exon.2 chr02 171174284 171174631 Zm00008a008596 171174725 171174631 Zm00008a008596 Zm00008a008596,Zm00008a008596 unchanged
Zm00008a008600_T01.v1.1.exon.1 chr02 171451196 171451493 Zm00008a008600 171451196 171448135 Zm00008a008600 Zm00008a008600,Zm00008a008600 unchanged
Zm00008a008600_T01.v1.1.exon.2 chr02 171450635 171450719 Zm00008a008600 171451196 171448135 Zm00008a008600 Zm00008a008600,Zm00008a008600 unchanged
Zm00008a008600_T01.v1.1.exon.3 chr02 171450438 171450554 Zm00008a008600 171451196 171448135 Zm00008a008600 Zm00008a008600,Zm00008a008600 unchanged
Zm00008a008600_T01.v1.1.exon.4 chr02 171449014 171449078 Zm00008a008600 171451196 171448135 Zm00008a008600 Zm00008a008600,Zm00008a008600 unchanged
Zm00008a008600_T01.v1.1.exon.5 chr02 171448831 171448919 Zm00008a008600 171451196 171448135 Zm00008a008600 Zm00008a008600,Zm00008a008600 unchanged
Zm00008a008600_T01.v1.1.exon.6 chr02 171448663 171448742 Zm00008a008600 171451196 171448135 Zm00008a008600 Zm00008a008600,Zm00008a008600 unchanged
Zm00008a008600_T01.v1.1.exon.7 chr02 171448466 171448577 Zm00008a008600 171451196 171448135 Zm00008a008600 Zm00008a008600,Zm00008a008600 unchanged
Zm00008a008600_T01.v1.1.exon.8 chr02 171448287 171448379 Zm00008a008600 171451196 171448135 Zm00008a008600 Zm00008a008600,Zm00008a008600 unchanged
Zm00008a008600_T01.v1.1.exon.9 chr02 171447548 171448135 Zm00008a008600 171451196 171448135 Zm00008a008600 Zm00008a008600,Zm00008a008600 unchanged
Zm00008a008602_T01.v1.1.exon.1 chr02 171492946 171493299 Zm00008a008602 171492946 171502549 Zm00008a008602 Zm00008a008602,Zm00008a008602 unchanged
Zm00008a008602_T01.v1.1.exon.2 chr02 171493689 171493987 Zm00008a008602 171492946 171502549 Zm00008a008602 Zm00008a008602,Zm00008a008602 unchanged
Zm00008a008602_T01.v1.1.exon.3 chr02 171494100 171494241 Zm00008a008602 171492946 171502549 Zm00008a008602 Zm00008a008602,Zm00008a008602 unchanged
Zm00008a008602_T01.v1.1.exon.4 chr02 171494475 171494578 Zm00008a008602 171492946 171502549 Zm00008a008602 Zm00008a008602,Zm00008a008602 unchanged
Zm00008a008602_T01.v1.1.exon.5 chr02 171494817 171495025 Zm00008a008602 171492946 171502549 Zm00008a008602 Zm00008a008602,Zm00008a008602 unchanged
Zm00008a008602_T01.v1.1.exon.6 chr02 171495196 171495291 Zm00008a008602 171492946 171502549 Zm00008a008602 Zm00008a008602,Zm00008a008602 unchanged
Zm00008a008602_T01.v1.1.exon.7 chr02 171495549 171495761 Zm00008a008602 171492946 171502549 Zm00008a008602 Zm00008a008602,Zm00008a008602 unchanged
Zm00008a008602_T01.v1.1.exon.8 chr02 171495955 171495995 Zm00008a008602 171492946 171502549 Zm00008a008602 Zm00008a008602,Zm00008a008602 unchanged
Zm00008a008602_T01.v1.1.exon.9 chr02 171497309 171497377 Zm00008a008602 171492946 171502549 Zm00008a008602 Zm00008a008602,Zm00008a008602 unchanged
Zm00008a008602_T01.v1.1.exon.10 chr02 171497549 171497649 Zm00008a008602 171492946 171502549 Zm00008a008602 Zm00008a008602,Zm00008a008602 unchanged
Zm00008a008602_T01.v1.1.exon.11 chr02 171497748 171497832 Zm00008a008602 171492946 171502549 Zm00008a008602 Zm00008a008602,Zm00008a008602 unchanged
Zm00008a008602_T01.v1.1.exon.12 chr02 171497927 171498025 Zm00008a008602 171492946 171502549 Zm00008a008602 Zm00008a008602,Zm00008a008602 unchanged
Zm00008a008602_T01.v1.1.exon.13 chr02 171499081 171499149 Zm00008a008602 171492946 171502549 Zm00008a008602 Zm00008a008602,Zm00008a008602 unchanged
Zm00008a008602_T01.v1.1.exon.14 chr02 171499228 171499359 Zm00008a008602 171492946 171502549 Zm00008a008602 Zm00008a008602,Zm00008a008602 unchanged
Zm00008a008602_T01.v1.1.exon.15 chr02 171499533 171499627 Zm00008a008602 171492946 171502549 Zm00008a008602 Zm00008a008602,Zm00008a008602 unchanged
Zm00008a008602_T01.v1.1.exon.16 chr02 171502516 171502549 Zm00008a008602 171492946 171502549 Zm00008a008602 Zm00008a008602,Zm00008a008602 unchanged
Zm00008a008607_T01.v1.1.exon.1 chr02 172006344 172006745 Zm00008a008607 172006344 172004944 Zm00008a008607 Zm00008a008607,Zm00008a008607 unchanged
Zm00008a008607_T01.v1.1.exon.2 chr02 172005942 172006094 Zm00008a008607 172006344 172004944 Zm00008a008607 Zm00008a008607,Zm00008a008607 unchanged
Zm00008a008607_T01.v1.1.exon.3 chr02 172005588 172005793 Zm00008a008607 172006344 172004944 Zm00008a008607 Zm00008a008607,Zm00008a008607 unchanged
Zm00008a008607_T01.v1.1.exon.4 chr02 172004433 172004944 Zm00008a008607 172006344 172004944 Zm00008a008607 Zm00008a008607,Zm00008a008607 unchanged
Zm00008a008623_T01.v1.1.exon.1 chr02 172568229 172568462 Zm00008a008623 172568229 172567518 Zm00008a008623 Zm00008a008623,Zm00008a008623 unchanged
Zm00008a008623_T01.v1.1.exon.2 chr02 172567895 172568187 Zm00008a008623 172568229 172567518 Zm00008a008623 Zm00008a008623,Zm00008a008623 unchanged
Zm00008a008623_T01.v1.1.exon.3 chr02 172567620 172567760 Zm00008a008623 172568229 172567518 Zm00008a008623 Zm00008a008623,Zm00008a008623 unchanged
Zm00008a008623_T01.v1.1.exon.4 chr02 172567240 172567518 Zm00008a008623 172568229 172567518 Zm00008a008623 Zm00008a008623,Zm00008a008623 unchanged
Zm00008a008624_T01.v1.1.exon.1 chr02 172573093 172573313 Zm00008a008624 172573093 172574502 Zm00008a008624 Zm00008a008624,Zm00008a008624 unchanged
Zm00008a008624_T01.v1.1.exon.2 chr02 172573590 172574502 Zm00008a008624 172573093 172574502 Zm00008a008624 Zm00008a008624,Zm00008a008624 unchanged
Zm00008a008626_T01.v1.1.exon.1 chr02 172705135 172705672 Zm00008a008626 172705135 172704958 Zm00008a008626 Zm00008a008626,Zm00008a008626 unchanged
Zm00008a008626_T01.v1.1.exon.2 chr02 172704366 172704958 Zm00008a008626 172705135 172704958 Zm00008a008626 Zm00008a008626,Zm00008a008626 unchanged
Zm00008a008631_T01.v1.1.exon.1 chr02 172947275 172947856 Zm00008a008631 172947275 172948856 Zm00008a008631 Zm00008a008631,Zm00008a008631 unchanged
Zm00008a008631_T01.v1.1.exon.2 chr02 172947947 172948856 Zm00008a008631 172947275 172948856 Zm00008a008631 Zm00008a008631,Zm00008a008631 unchanged
Zm00008a008633_T01.v1.1.exon.1 chr02 173070078 173070454 Zm00008a008633 173070078 173117474 Zm00008a008633 Zm00008a008633,Zm00008a008633 unchanged
Zm00008a008633_T01.v1.1.exon.2 chr02 173116185 173116276 Zm00008a008633 173070078 173117474 Zm00008a008633 Zm00008a008633,Zm00008a008633 unchanged
Zm00008a008633_T01.v1.1.exon.3 chr02 173117305 173117474 Zm00008a008633 173070078 173117474 Zm00008a008633 Zm00008a008633,Zm00008a008633 unchanged
Zm00008a008639_T01.v1.1.exon.1 chr02 173379916 173380227 Zm00008a008639 173379916 173384489 Zm00008a008639 Zm00008a008639,Zm00008a008639 unchanged
Zm00008a008639_T01.v1.1.exon.2 chr02 173381577 173381786 Zm00008a008639 173379916 173384489 Zm00008a008639 Zm00008a008639,Zm00008a008639 unchanged
Zm00008a008639_T01.v1.1.exon.3 chr02 173381882 173381992 Zm00008a008639 173379916 173384489 Zm00008a008639 Zm00008a008639,Zm00008a008639 unchanged
Zm00008a008639_T01.v1.1.exon.4 chr02 173382818 173383186 Zm00008a008639 173379916 173384489 Zm00008a008639 Zm00008a008639,Zm00008a008639 unchanged
Zm00008a008639_T01.v1.1.exon.5 chr02 173383795 173384489 Zm00008a008639 173379916 173384489 Zm00008a008639 Zm00008a008639,Zm00008a008639 unchanged
Zm00008a008641_T01.v1.1.exon.1 chr02 173410323 173410783 Zm00008a008641 173410323 173408421 Zm00008a008641 Zm00008a008641,Zm00008a008641 unchanged
Zm00008a008641_T01.v1.1.exon.2 chr02 173409109 173409260 Zm00008a008641 173410323 173408421 Zm00008a008641 Zm00008a008641,Zm00008a008641 unchanged
Zm00008a008641_T01.v1.1.exon.3 chr02 173407961 173408421 Zm00008a008641 173410323 173408421 Zm00008a008641 Zm00008a008641,Zm00008a008641 unchanged
Zm00008a008648_T01.v1.1.exon.1 chr02 174131279 174131396 Zm00008a008648 174131279 174124794 Zm00008a008648 Zm00008a008648,Zm00008a008648 unchanged
Zm00008a008648_T01.v1.1.exon.2 chr02 174128007 174128169 Zm00008a008648 174131279 174124794 Zm00008a008648 Zm00008a008648,Zm00008a008648 unchanged
Zm00008a008648_T01.v1.1.exon.3 chr02 174127787 174127915 Zm00008a008648 174131279 174124794 Zm00008a008648 Zm00008a008648,Zm00008a008648 unchanged
Zm00008a008648_T01.v1.1.exon.4 chr02 174127662 174127701 Zm00008a008648 174131279 174124794 Zm00008a008648 Zm00008a008648,Zm00008a008648 unchanged
Zm00008a008648_T01.v1.1.exon.5 chr02 174126348 174126423 Zm00008a008648 174131279 174124794 Zm00008a008648 Zm00008a008648,Zm00008a008648 unchanged
Zm00008a008648_T01.v1.1.exon.6 chr02 174126086 174126280 Zm00008a008648 174131279 174124794 Zm00008a008648 Zm00008a008648,Zm00008a008648 unchanged
Zm00008a008648_T01.v1.1.exon.7 chr02 174125794 174125997 Zm00008a008648 174131279 174124794 Zm00008a008648 Zm00008a008648,Zm00008a008648 unchanged
Zm00008a008648_T01.v1.1.exon.8 chr02 174125296 174125717 Zm00008a008648 174131279 174124794 Zm00008a008648 Zm00008a008648,Zm00008a008648 unchanged
Zm00008a008648_T01.v1.1.exon.9 chr02 174125157 174125207 Zm00008a008648 174131279 174124794 Zm00008a008648 Zm00008a008648,Zm00008a008648 unchanged
Zm00008a008648_T01.v1.1.exon.10 chr02 174124817 174125069 Zm00008a008648 174131279 174124794 Zm00008a008648 Zm00008a008648,Zm00008a008648 unchanged
Zm00008a008648_T01.v1.1.exon.11 chr02 174124766 174124794 Zm00008a008648 174131279 174124794 Zm00008a008648 Zm00008a008648,Zm00008a008648 unchanged
Zm00008a008651_T01.v1.1.exon.1 chr02 174181492 174182100 Zm00008a008651 174181492 174182571 Zm00008a008651 Zm00008a008651,Zm00008a008651 unchanged
Zm00008a008651_T01.v1.1.exon.2 chr02 174182231 174182371 Zm00008a008651 174181492 174182571 Zm00008a008651 Zm00008a008651,Zm00008a008651 unchanged
Zm00008a008651_T01.v1.1.exon.3 chr02 174182461 174182571 Zm00008a008651 174181492 174182571 Zm00008a008651 Zm00008a008651,Zm00008a008651 unchanged
Zm00008a008654_T01.v1.1.exon.1 chr02 174270546 174270677 Zm00008a008654 174270546 174258709 Zm00008a008654 Zm00008a008654,Zm00008a008654 unchanged
Zm00008a008654_T01.v1.1.exon.2 chr02 174269512 174269712 Zm00008a008654 174270546 174258709 Zm00008a008654 Zm00008a008654,Zm00008a008654 unchanged
Zm00008a008654_T01.v1.1.exon.3 chr02 174263853 174263924 Zm00008a008654 174270546 174258709 Zm00008a008654 Zm00008a008654,Zm00008a008654 unchanged
Zm00008a008654_T01.v1.1.exon.4 chr02 174258449 174258709 Zm00008a008654 174270546 174258709 Zm00008a008654 Zm00008a008654,Zm00008a008654 unchanged
Zm00008a008655_T01.v1.1.exon.1 chr02 174430480 174431103 Zm00008a008655 174430480 174433404 Zm00008a008655 Zm00008a008655,Zm00008a008655 unchanged
Zm00008a008655_T01.v1.1.exon.2 chr02 174433053 174433193 Zm00008a008655 174430480 174433404 Zm00008a008655 Zm00008a008655,Zm00008a008655 unchanged
Zm00008a008655_T01.v1.1.exon.3 chr02 174433291 174433404 Zm00008a008655 174430480 174433404 Zm00008a008655 Zm00008a008655,Zm00008a008655 unchanged
Zm00008a008658_T01.v1.1.exon.1 chr02 174579517 174579577 Zm00008a008658 174579517 174578963 Zm00008a008658 Zm00008a008658,Zm00008a008658 unchanged
Zm00008a008658_T01.v1.1.exon.2 chr02 174579241 174579374 Zm00008a008658 174579517 174578963 Zm00008a008658 Zm00008a008658,Zm00008a008658 unchanged
Zm00008a008658_T01.v1.1.exon.3 chr02 174579073 174579163 Zm00008a008658 174579517 174578963 Zm00008a008658 Zm00008a008658,Zm00008a008658 unchanged
Zm00008a008658_T01.v1.1.exon.4 chr02 174578521 174578963 Zm00008a008658 174579517 174578963 Zm00008a008658 Zm00008a008658,Zm00008a008658 unchanged
Zm00008a008659_T01.v1.1.exon.1 chr02 174634410 174634988 Zm00008a008659 174634410 174651063 Zm00008a008659 Zm00008a008659,Zm00008a008659 unchanged
Zm00008a008659_T01.v1.1.exon.2 chr02 174635035 174635393 Zm00008a008659 174634410 174651063 Zm00008a008659 Zm00008a008659,Zm00008a008659 unchanged
Zm00008a008659_T01.v1.1.exon.3 chr02 174635485 174635703 Zm00008a008659 174634410 174651063 Zm00008a008659 Zm00008a008659,Zm00008a008659 unchanged
Zm00008a008659_T01.v1.1.exon.4 chr02 174651057 174651063 Zm00008a008659 174634410 174651063 Zm00008a008659 Zm00008a008659,Zm00008a008659 unchanged
Zm00008a008667_T01.v1.1.exon.1 chr02 174946500 174946723 Zm00008a008667 174946500 174945372 Zm00008a008667 Zm00008a008667,Zm00008a008667 unchanged
Zm00008a008667_T01.v1.1.exon.2 chr02 174946300 174946381 Zm00008a008667 174946500 174945372 Zm00008a008667 Zm00008a008667,Zm00008a008667 unchanged
Zm00008a008667_T01.v1.1.exon.3 chr02 174946232 174946289 Zm00008a008667 174946500 174945372 Zm00008a008667 Zm00008a008667,Zm00008a008667 unchanged
Zm00008a008667_T01.v1.1.exon.4 chr02 174944974 174945372 Zm00008a008667 174946500 174945372 Zm00008a008667 Zm00008a008667,Zm00008a008667 unchanged
Zm00008a008672_T01.v1.1.exon.1 chr02 175233242 175234222 Zm00008a008672 175233242 175231430 Zm00008a008672 Zm00008a008672,Zm00008a008672 unchanged
Zm00008a008672_T01.v1.1.exon.2 chr02 175232543 175232821 Zm00008a008672 175233242 175231430 Zm00008a008672 Zm00008a008672,Zm00008a008672 unchanged
Zm00008a008672_T01.v1.1.exon.3 chr02 175232038 175232513 Zm00008a008672 175233242 175231430 Zm00008a008672 Zm00008a008672,Zm00008a008672 unchanged
Zm00008a008672_T01.v1.1.exon.4 chr02 175231376 175231430 Zm00008a008672 175233242 175231430 Zm00008a008672 Zm00008a008672,Zm00008a008672 unchanged
Zm00008a008676_T01.v1.1.exon.1 chr02 175533895 175533955 Zm00008a008676 175533895 175502886 Zm00008a008676 Zm00008a008676,Zm00008a008676 unchanged
Zm00008a008676_T01.v1.1.exon.2 chr02 175530078 175530184 Zm00008a008676 175533895 175502886 Zm00008a008676 Zm00008a008676,Zm00008a008676 unchanged
Zm00008a008676_T01.v1.1.exon.3 chr02 175529206 175529343 Zm00008a008676 175533895 175502886 Zm00008a008676 Zm00008a008676,Zm00008a008676 unchanged
Zm00008a008676_T01.v1.1.exon.4 chr02 175528993 175529110 Zm00008a008676 175533895 175502886 Zm00008a008676 Zm00008a008676,Zm00008a008676 unchanged
Zm00008a008676_T01.v1.1.exon.5 chr02 175528423 175528505 Zm00008a008676 175533895 175502886 Zm00008a008676 Zm00008a008676,Zm00008a008676 unchanged
Zm00008a008676_T01.v1.1.exon.6 chr02 175522776 175522871 Zm00008a008676 175533895 175502886 Zm00008a008676 Zm00008a008676,Zm00008a008676 unchanged
Zm00008a008676_T01.v1.1.exon.7 chr02 175514720 175514888 Zm00008a008676 175533895 175502886 Zm00008a008676 Zm00008a008676,Zm00008a008676 unchanged
Zm00008a008676_T01.v1.1.exon.8 chr02 175514496 175514638 Zm00008a008676 175533895 175502886 Zm00008a008676 Zm00008a008676,Zm00008a008676 unchanged
Zm00008a008676_T01.v1.1.exon.9 chr02 175514327 175514413 Zm00008a008676 175533895 175502886 Zm00008a008676 Zm00008a008676,Zm00008a008676 unchanged
Zm00008a008676_T01.v1.1.exon.10 chr02 175514036 175514221 Zm00008a008676 175533895 175502886 Zm00008a008676 Zm00008a008676,Zm00008a008676 unchanged
Zm00008a008676_T01.v1.1.exon.11 chr02 175513305 175513472 Zm00008a008676 175533895 175502886 Zm00008a008676 Zm00008a008676,Zm00008a008676 unchanged
Zm00008a008676_T01.v1.1.exon.12 chr02 175507272 175507392 Zm00008a008676 175533895 175502886 Zm00008a008676 Zm00008a008676,Zm00008a008676 unchanged
Zm00008a008676_T01.v1.1.exon.13 chr02 175506970 175507039 Zm00008a008676 175533895 175502886 Zm00008a008676 Zm00008a008676,Zm00008a008676 unchanged
Zm00008a008676_T01.v1.1.exon.14 chr02 175506622 175506709 Zm00008a008676 175533895 175502886 Zm00008a008676 Zm00008a008676,Zm00008a008676 unchanged
Zm00008a008676_T01.v1.1.exon.15 chr02 175506423 175506543 Zm00008a008676 175533895 175502886 Zm00008a008676 Zm00008a008676,Zm00008a008676 unchanged
Zm00008a008676_T01.v1.1.exon.16 chr02 175504948 175505141 Zm00008a008676 175533895 175502886 Zm00008a008676 Zm00008a008676,Zm00008a008676 unchanged
Zm00008a008676_T01.v1.1.exon.17 chr02 175504764 175504872 Zm00008a008676 175533895 175502886 Zm00008a008676 Zm00008a008676,Zm00008a008676 unchanged
Zm00008a008676_T01.v1.1.exon.18 chr02 175504426 175504609 Zm00008a008676 175533895 175502886 Zm00008a008676 Zm00008a008676,Zm00008a008676 unchanged
Zm00008a008676_T01.v1.1.exon.19 chr02 175503797 175503877 Zm00008a008676 175533895 175502886 Zm00008a008676 Zm00008a008676,Zm00008a008676 unchanged
Zm00008a008676_T01.v1.1.exon.20 chr02 175503534 175503707 Zm00008a008676 175533895 175502886 Zm00008a008676 Zm00008a008676,Zm00008a008676 unchanged
Zm00008a008676_T01.v1.1.exon.21 chr02 175502961 175503106 Zm00008a008676 175533895 175502886 Zm00008a008676 Zm00008a008676,Zm00008a008676 unchanged
Zm00008a008676_T01.v1.1.exon.22 chr02 175502306 175502886 Zm00008a008676 175533895 175502886 Zm00008a008676 Zm00008a008676,Zm00008a008676 unchanged
Zm00008a008677_T01.v1.1.exon.1 chr02 175691744 175693525 Zm00008a008677 175691744 175693525 Zm00008a008677 Zm00008a008677,Zm00008a008677 unchanged
Zm00008a008679_T01.v1.1.exon.1 chr02 175761779 175762292 Zm00008a008679 175761779 175761661 Zm00008a008679 Zm00008a008679,Zm00008a008679 unchanged
Zm00008a008679_T01.v1.1.exon.2 chr02 175760766 175761661 Zm00008a008679 175761779 175761661 Zm00008a008679 Zm00008a008679,Zm00008a008679 unchanged
Zm00008a008680_T01.v1.1.exon.1 chr02 175761298 175761599 Zm00008a008680 175761298 175761714 Zm00008a008680 Zm00008a008680,Zm00008a008680 unchanged
Zm00008a008680_T01.v1.1.exon.2 chr02 175761609 175761714 Zm00008a008680 175761298 175761714 Zm00008a008680 Zm00008a008680,Zm00008a008680 unchanged
Zm00008a008694_T01.v1.1.exon.1 chr02 176351219 176351659 Zm00008a008694 176351219 176352918 Zm00008a008694 Zm00008a008694,Zm00008a008694 unchanged
Zm00008a008694_T01.v1.1.exon.2 chr02 176351746 176351935 Zm00008a008694 176351219 176352918 Zm00008a008694 Zm00008a008694,Zm00008a008694 unchanged
Zm00008a008694_T01.v1.1.exon.3 chr02 176352016 176352222 Zm00008a008694 176351219 176352918 Zm00008a008694 Zm00008a008694,Zm00008a008694 unchanged
Zm00008a008694_T01.v1.1.exon.4 chr02 176352327 176352918 Zm00008a008694 176351219 176352918 Zm00008a008694 Zm00008a008694,Zm00008a008694 unchanged
Zm00008a008695_T01.v1.1.exon.1 chr02 176403656 176403835 Zm00008a008695 176403656 176397459 Zm00008a008695 Zm00008a008695,Zm00008a008695 unchanged
Zm00008a008695_T01.v1.1.exon.2 chr02 176403506 176403546 Zm00008a008695 176403656 176397459 Zm00008a008695 Zm00008a008695,Zm00008a008695 unchanged
Zm00008a008695_T01.v1.1.exon.3 chr02 176402875 176402924 Zm00008a008695 176403656 176397459 Zm00008a008695 Zm00008a008695,Zm00008a008695 unchanged
Zm00008a008695_T01.v1.1.exon.4 chr02 176401916 176402060 Zm00008a008695 176403656 176397459 Zm00008a008695 Zm00008a008695,Zm00008a008695 unchanged
Zm00008a008695_T01.v1.1.exon.5 chr02 176401101 176401157 Zm00008a008695 176403656 176397459 Zm00008a008695 Zm00008a008695,Zm00008a008695 unchanged
Zm00008a008695_T01.v1.1.exon.6 chr02 176398774 176398894 Zm00008a008695 176403656 176397459 Zm00008a008695 Zm00008a008695,Zm00008a008695 unchanged
Zm00008a008695_T01.v1.1.exon.7 chr02 176398103 176398612 Zm00008a008695 176403656 176397459 Zm00008a008695 Zm00008a008695,Zm00008a008695 unchanged
Zm00008a008695_T01.v1.1.exon.8 chr02 176397743 176397805 Zm00008a008695 176403656 176397459 Zm00008a008695 Zm00008a008695,Zm00008a008695 unchanged
Zm00008a008695_T01.v1.1.exon.9 chr02 176397125 176397459 Zm00008a008695 176403656 176397459 Zm00008a008695 Zm00008a008695,Zm00008a008695 unchanged
Zm00008a008700_T01.v1.1.exon.1 chr02 176599484 176600582 Zm00008a008700 176599484 176596733 Zm00008a008700 Zm00008a008700,Zm00008a008700 unchanged
Zm00008a008700_T01.v1.1.exon.2 chr02 176599043 176599381 Zm00008a008700 176599484 176596733 Zm00008a008700 Zm00008a008700,Zm00008a008700 unchanged
Zm00008a008700_T01.v1.1.exon.3 chr02 176598637 176598937 Zm00008a008700 176599484 176596733 Zm00008a008700 Zm00008a008700,Zm00008a008700 unchanged
Zm00008a008700_T01.v1.1.exon.4 chr02 176596859 176596994 Zm00008a008700 176599484 176596733 Zm00008a008700 Zm00008a008700,Zm00008a008700 unchanged
Zm00008a008700_T01.v1.1.exon.5 chr02 176596518 176596733 Zm00008a008700 176599484 176596733 Zm00008a008700 Zm00008a008700,Zm00008a008700 unchanged
Zm00008a008701_T01.v1.1.exon.1 chr02 176615677 176615892 Zm00008a008701 176615677 176618113 Zm00008a008701 Zm00008a008701,Zm00008a008701 unchanged
Zm00008a008701_T01.v1.1.exon.2 chr02 176615997 176616062 Zm00008a008701 176615677 176618113 Zm00008a008701 Zm00008a008701,Zm00008a008701 unchanged
Zm00008a008701_T01.v1.1.exon.3 chr02 176616303 176616383 Zm00008a008701 176615677 176618113 Zm00008a008701 Zm00008a008701,Zm00008a008701 unchanged
Zm00008a008701_T01.v1.1.exon.4 chr02 176616465 176616518 Zm00008a008701 176615677 176618113 Zm00008a008701 Zm00008a008701,Zm00008a008701 unchanged
Zm00008a008701_T01.v1.1.exon.5 chr02 176617006 176617074 Zm00008a008701 176615677 176618113 Zm00008a008701 Zm00008a008701,Zm00008a008701 unchanged
Zm00008a008701_T01.v1.1.exon.6 chr02 176617224 176617286 Zm00008a008701 176615677 176618113 Zm00008a008701 Zm00008a008701,Zm00008a008701 unchanged
Zm00008a008701_T01.v1.1.exon.7 chr02 176617376 176617458 Zm00008a008701 176615677 176618113 Zm00008a008701 Zm00008a008701,Zm00008a008701 unchanged
Zm00008a008701_T01.v1.1.exon.8 chr02 176617551 176617616 Zm00008a008701 176615677 176618113 Zm00008a008701 Zm00008a008701,Zm00008a008701 unchanged
Zm00008a008701_T01.v1.1.exon.9 chr02 176617719 176618113 Zm00008a008701 176615677 176618113 Zm00008a008701 Zm00008a008701,Zm00008a008701 unchanged
Zm00008a008702_T01.v1.1.exon.1 chr02 176622698 176623764 Zm00008a008702 176622698 176619476 Zm00008a008702 Zm00008a008702,Zm00008a008702 unchanged
Zm00008a008702_T01.v1.1.exon.2 chr02 176621995 176622122 Zm00008a008702 176622698 176619476 Zm00008a008702 Zm00008a008702,Zm00008a008702 unchanged
Zm00008a008702_T01.v1.1.exon.3 chr02 176621852 176621876 Zm00008a008702 176622698 176619476 Zm00008a008702 Zm00008a008702,Zm00008a008702 unchanged
Zm00008a008702_T01.v1.1.exon.4 chr02 176621493 176621687 Zm00008a008702 176622698 176619476 Zm00008a008702 Zm00008a008702,Zm00008a008702 unchanged
Zm00008a008702_T01.v1.1.exon.5 chr02 176621134 176621394 Zm00008a008702 176622698 176619476 Zm00008a008702 Zm00008a008702,Zm00008a008702 unchanged
Zm00008a008702_T01.v1.1.exon.6 chr02 176620961 176621029 Zm00008a008702 176622698 176619476 Zm00008a008702 Zm00008a008702,Zm00008a008702 unchanged
Zm00008a008702_T01.v1.1.exon.7 chr02 176620684 176620831 Zm00008a008702 176622698 176619476 Zm00008a008702 Zm00008a008702,Zm00008a008702 unchanged
Zm00008a008702_T01.v1.1.exon.8 chr02 176620134 176620282 Zm00008a008702 176622698 176619476 Zm00008a008702 Zm00008a008702,Zm00008a008702 unchanged
Zm00008a008702_T01.v1.1.exon.9 chr02 176619873 176620037 Zm00008a008702 176622698 176619476 Zm00008a008702 Zm00008a008702,Zm00008a008702 unchanged
Zm00008a008702_T01.v1.1.exon.10 chr02 176619564 176619776 Zm00008a008702 176622698 176619476 Zm00008a008702 Zm00008a008702,Zm00008a008702 unchanged
Zm00008a008702_T01.v1.1.exon.11 chr02 176618850 176619476 Zm00008a008702 176622698 176619476 Zm00008a008702 Zm00008a008702,Zm00008a008702 unchanged
Zm00008a008706_T01.v1.1.exon.1 chr02 177001580 177002089 Zm00008a008706 177001580 177002089 Zm00008a008706 Zm00008a008706,Zm00008a008706 unchanged
Zm00008a008707_T01.v1.1.exon.1 chr02 177150346 177150784 Zm00008a008707 177150346 177144812 Zm00008a008707 Zm00008a008707,Zm00008a008707 unchanged
Zm00008a008707_T01.v1.1.exon.2 chr02 177144804 177144812 Zm00008a008707 177150346 177144812 Zm00008a008707 Zm00008a008707,Zm00008a008707 unchanged
Zm00008a008708_T01.v1.1.exon.1 chr02 177158520 177158624 Zm00008a008708 177158520 177154002 Zm00008a008708 Zm00008a008708,Zm00008a008708 unchanged
Zm00008a008708_T01.v1.1.exon.2 chr02 177156767 177156901 Zm00008a008708 177158520 177154002 Zm00008a008708 Zm00008a008708,Zm00008a008708 unchanged
Zm00008a008708_T01.v1.1.exon.3 chr02 177155902 177156474 Zm00008a008708 177158520 177154002 Zm00008a008708 Zm00008a008708,Zm00008a008708 unchanged
Zm00008a008708_T01.v1.1.exon.4 chr02 177155471 177155625 Zm00008a008708 177158520 177154002 Zm00008a008708 Zm00008a008708,Zm00008a008708 unchanged
Zm00008a008708_T01.v1.1.exon.5 chr02 177154920 177155010 Zm00008a008708 177158520 177154002 Zm00008a008708 Zm00008a008708,Zm00008a008708 unchanged
Zm00008a008708_T01.v1.1.exon.6 chr02 177154706 177154822 Zm00008a008708 177158520 177154002 Zm00008a008708 Zm00008a008708,Zm00008a008708 unchanged
Zm00008a008708_T01.v1.1.exon.7 chr02 177154452 177154555 Zm00008a008708 177158520 177154002 Zm00008a008708 Zm00008a008708,Zm00008a008708 unchanged
Zm00008a008708_T01.v1.1.exon.8 chr02 177154087 177154177 Zm00008a008708 177158520 177154002 Zm00008a008708 Zm00008a008708,Zm00008a008708 unchanged
Zm00008a008708_T01.v1.1.exon.9 chr02 177153295 177154002 Zm00008a008708 177158520 177154002 Zm00008a008708 Zm00008a008708,Zm00008a008708 unchanged
Zm00008a008723_T01.v1.1.exon.1 chr02 178070872 178071002 Zm00008a008723 178070872 178072743 Zm00008a008723 Zm00008a008723,Zm00008a008723 unchanged
Zm00008a008723_T01.v1.1.exon.2 chr02 178071222 178071366 Zm00008a008723 178070872 178072743 Zm00008a008723 Zm00008a008723,Zm00008a008723 unchanged
Zm00008a008723_T01.v1.1.exon.3 chr02 178072386 178072551 Zm00008a008723 178070872 178072743 Zm00008a008723 Zm00008a008723,Zm00008a008723 unchanged
Zm00008a008723_T01.v1.1.exon.4 chr02 178072620 178072743 Zm00008a008723 178070872 178072743 Zm00008a008723 Zm00008a008723,Zm00008a008723 unchanged
Zm00008a008725_T01.v1.1.exon.1 chr02 178331876 178331888 Zm00008a008725 178331876 178389499 Zm00008a008725 Zm00008a008725,Zm00008a008725 unchanged
Zm00008a008725_T01.v1.1.exon.2 chr02 178331981 178332054 Zm00008a008725 178331876 178389499 Zm00008a008725 Zm00008a008725,Zm00008a008725 unchanged
Zm00008a008725_T01.v1.1.exon.3 chr02 178336099 178336334 Zm00008a008725 178331876 178389499 Zm00008a008725 Zm00008a008725,Zm00008a008725 unchanged
Zm00008a008725_T01.v1.1.exon.4 chr02 178336415 178336554 Zm00008a008725 178331876 178389499 Zm00008a008725 Zm00008a008725,Zm00008a008725 unchanged
Zm00008a008725_T01.v1.1.exon.5 chr02 178337364 178337745 Zm00008a008725 178331876 178389499 Zm00008a008725 Zm00008a008725,Zm00008a008725 unchanged
Zm00008a008725_T01.v1.1.exon.6 chr02 178337833 178338031 Zm00008a008725 178331876 178389499 Zm00008a008725 Zm00008a008725,Zm00008a008725 unchanged
Zm00008a008725_T01.v1.1.exon.7 chr02 178388403 178388487 Zm00008a008725 178331876 178389499 Zm00008a008725 Zm00008a008725,Zm00008a008725 unchanged
Zm00008a008725_T01.v1.1.exon.8 chr02 178389435 178389499 Zm00008a008725 178331876 178389499 Zm00008a008725 Zm00008a008725,Zm00008a008725 unchanged
Zm00008a008726_T01.v1.1.exon.1 chr02 178402177 178402277 Zm00008a008726 178402177 178390049 Zm00008a008726 Zm00008a008726,Zm00008a008726 unchanged
Zm00008a008726_T01.v1.1.exon.2 chr02 178400994 178401059 Zm00008a008726 178402177 178390049 Zm00008a008726 Zm00008a008726,Zm00008a008726 unchanged
Zm00008a008726_T01.v1.1.exon.3 chr02 178400831 178400835 Zm00008a008726 178402177 178390049 Zm00008a008726 Zm00008a008726,Zm00008a008726 unchanged
Zm00008a008726_T01.v1.1.exon.4 chr02 178400241 178400618 Zm00008a008726 178402177 178390049 Zm00008a008726 Zm00008a008726,Zm00008a008726 unchanged
Zm00008a008726_T01.v1.1.exon.5 chr02 178399494 178399582 Zm00008a008726 178402177 178390049 Zm00008a008726 Zm00008a008726,Zm00008a008726 unchanged
Zm00008a008726_T01.v1.1.exon.6 chr02 178398728 178399031 Zm00008a008726 178402177 178390049 Zm00008a008726 Zm00008a008726,Zm00008a008726 unchanged
Zm00008a008726_T01.v1.1.exon.7 chr02 178397980 178398032 Zm00008a008726 178402177 178390049 Zm00008a008726 Zm00008a008726,Zm00008a008726 unchanged
Zm00008a008726_T01.v1.1.exon.8 chr02 178397282 178397328 Zm00008a008726 178402177 178390049 Zm00008a008726 Zm00008a008726,Zm00008a008726 unchanged
Zm00008a008726_T01.v1.1.exon.9 chr02 178397071 178397158 Zm00008a008726 178402177 178390049 Zm00008a008726 Zm00008a008726,Zm00008a008726 unchanged
Zm00008a008726_T01.v1.1.exon.10 chr02 178396880 178396993 Zm00008a008726 178402177 178390049 Zm00008a008726 Zm00008a008726,Zm00008a008726 unchanged
Zm00008a008726_T01.v1.1.exon.11 chr02 178395900 178395998 Zm00008a008726 178402177 178390049 Zm00008a008726 Zm00008a008726,Zm00008a008726 unchanged
Zm00008a008726_T01.v1.1.exon.12 chr02 178395626 178395820 Zm00008a008726 178402177 178390049 Zm00008a008726 Zm00008a008726,Zm00008a008726 unchanged
Zm00008a008726_T01.v1.1.exon.13 chr02 178394113 178394195 Zm00008a008726 178402177 178390049 Zm00008a008726 Zm00008a008726,Zm00008a008726 unchanged
Zm00008a008726_T01.v1.1.exon.14 chr02 178393606 178393831 Zm00008a008726 178402177 178390049 Zm00008a008726 Zm00008a008726,Zm00008a008726 unchanged
Zm00008a008726_T01.v1.1.exon.15 chr02 178390340 178390423 Zm00008a008726 178402177 178390049 Zm00008a008726 Zm00008a008726,Zm00008a008726 unchanged
Zm00008a008726_T01.v1.1.exon.16 chr02 178390161 178390256 Zm00008a008726 178402177 178390049 Zm00008a008726 Zm00008a008726,Zm00008a008726 unchanged
Zm00008a008726_T01.v1.1.exon.17 chr02 178389659 178390049 Zm00008a008726 178402177 178390049 Zm00008a008726 Zm00008a008726,Zm00008a008726 unchanged
Zm00008a008728_T01.v1.1.exon.1 chr02 178723562 178724040 Zm00008a008728 178723562 178721147 Zm00008a008728 Zm00008a008728,Zm00008a008728 unchanged
Zm00008a008728_T01.v1.1.exon.2 chr02 178723251 178723405 Zm00008a008728 178723562 178721147 Zm00008a008728 Zm00008a008728,Zm00008a008728 unchanged
Zm00008a008728_T01.v1.1.exon.3 chr02 178723107 178723134 Zm00008a008728 178723562 178721147 Zm00008a008728 Zm00008a008728,Zm00008a008728 unchanged
Zm00008a008728_T01.v1.1.exon.4 chr02 178722912 178722994 Zm00008a008728 178723562 178721147 Zm00008a008728 Zm00008a008728,Zm00008a008728 unchanged
Zm00008a008728_T01.v1.1.exon.5 chr02 178722343 178722469 Zm00008a008728 178723562 178721147 Zm00008a008728 Zm00008a008728,Zm00008a008728 unchanged
Zm00008a008728_T01.v1.1.exon.6 chr02 178721893 178721984 Zm00008a008728 178723562 178721147 Zm00008a008728 Zm00008a008728,Zm00008a008728 unchanged
Zm00008a008728_T01.v1.1.exon.7 chr02 178721691 178721804 Zm00008a008728 178723562 178721147 Zm00008a008728 Zm00008a008728,Zm00008a008728 unchanged
Zm00008a008728_T01.v1.1.exon.8 chr02 178721299 178721587 Zm00008a008728 178723562 178721147 Zm00008a008728 Zm00008a008728,Zm00008a008728 unchanged
Zm00008a008728_T01.v1.1.exon.9 chr02 178721005 178721147 Zm00008a008728 178723562 178721147 Zm00008a008728 Zm00008a008728,Zm00008a008728 unchanged
Zm00008a008729_T01.v1.1.exon.1 chr02 178721334 178721577 Zm00008a008729 178721334 178730990 Zm00008a008729 Zm00008a008729,Zm00008a008729 unchanged
Zm00008a008729_T01.v1.1.exon.2 chr02 178730884 178730990 Zm00008a008729 178721334 178730990 Zm00008a008729 Zm00008a008729,Zm00008a008729 unchanged
Zm00008a008730_T01.v1.1.exon.1 chr02 178728118 178728231 Zm00008a008730 178728118 178726179 Zm00008a008730 Zm00008a008730,Zm00008a008730 unchanged
Zm00008a008730_T01.v1.1.exon.2 chr02 178727904 178728037 Zm00008a008730 178728118 178726179 Zm00008a008730 Zm00008a008730,Zm00008a008730 unchanged
Zm00008a008730_T01.v1.1.exon.3 chr02 178727754 178727829 Zm00008a008730 178728118 178726179 Zm00008a008730 Zm00008a008730,Zm00008a008730 unchanged
Zm00008a008730_T01.v1.1.exon.4 chr02 178727254 178727669 Zm00008a008730 178728118 178726179 Zm00008a008730 Zm00008a008730,Zm00008a008730 unchanged
Zm00008a008730_T01.v1.1.exon.5 chr02 178726973 178727171 Zm00008a008730 178728118 178726179 Zm00008a008730 Zm00008a008730,Zm00008a008730 unchanged
Zm00008a008730_T01.v1.1.exon.6 chr02 178726773 178726889 Zm00008a008730 178728118 178726179 Zm00008a008730 Zm00008a008730,Zm00008a008730 unchanged
Zm00008a008730_T01.v1.1.exon.7 chr02 178726440 178726696 Zm00008a008730 178728118 178726179 Zm00008a008730 Zm00008a008730,Zm00008a008730 unchanged
Zm00008a008730_T01.v1.1.exon.8 chr02 178726277 178726349 Zm00008a008730 178728118 178726179 Zm00008a008730 Zm00008a008730,Zm00008a008730 unchanged
Zm00008a008730_T01.v1.1.exon.9 chr02 178725916 178726179 Zm00008a008730 178728118 178726179 Zm00008a008730 Zm00008a008730,Zm00008a008730 unchanged
Zm00008a008737_T01.v1.1.exon.1 chr02 178887432 178887974 Zm00008a008737 178887432 178887974 Zm00008a008737 Zm00008a008737,Zm00008a008737 unchanged
Zm00008a008747_T01.v1.1.exon.1 chr02 179341393 179341788 Zm00008a008747 179341393 179341036 Zm00008a008747 Zm00008a008747,Zm00008a008747 unchanged
Zm00008a008747_T01.v1.1.exon.2 chr02 179341046 179341228 Zm00008a008747 179341393 179341036 Zm00008a008747 Zm00008a008747,Zm00008a008747 unchanged
Zm00008a008747_T01.v1.1.exon.3 chr02 179340854 179341036 Zm00008a008747 179341393 179341036 Zm00008a008747 Zm00008a008747,Zm00008a008747 unchanged
Zm00008a008748_T01.v1.1.exon.1 chr02 179451108 179451124 Zm00008a008748 179451108 179468740 Zm00008a008748 Zm00008a008748,Zm00008a008748 unchanged
Zm00008a008748_T01.v1.1.exon.2 chr02 179451159 179451367 Zm00008a008748 179451108 179468740 Zm00008a008748 Zm00008a008748,Zm00008a008748 unchanged
Zm00008a008748_T01.v1.1.exon.3 chr02 179451479 179451564 Zm00008a008748 179451108 179468740 Zm00008a008748 Zm00008a008748,Zm00008a008748 unchanged
Zm00008a008748_T01.v1.1.exon.4 chr02 179452912 179452988 Zm00008a008748 179451108 179468740 Zm00008a008748 Zm00008a008748,Zm00008a008748 unchanged
Zm00008a008748_T01.v1.1.exon.5 chr02 179453260 179453359 Zm00008a008748 179451108 179468740 Zm00008a008748 Zm00008a008748,Zm00008a008748 unchanged
Zm00008a008748_T01.v1.1.exon.6 chr02 179460738 179460886 Zm00008a008748 179451108 179468740 Zm00008a008748 Zm00008a008748,Zm00008a008748 unchanged
Zm00008a008748_T01.v1.1.exon.7 chr02 179460970 179461050 Zm00008a008748 179451108 179468740 Zm00008a008748 Zm00008a008748,Zm00008a008748 unchanged
Zm00008a008748_T01.v1.1.exon.8 chr02 179461187 179461211 Zm00008a008748 179451108 179468740 Zm00008a008748 Zm00008a008748,Zm00008a008748 unchanged
Zm00008a008748_T01.v1.1.exon.9 chr02 179461241 179461317 Zm00008a008748 179451108 179468740 Zm00008a008748 Zm00008a008748,Zm00008a008748 unchanged
Zm00008a008748_T01.v1.1.exon.10 chr02 179462134 179462185 Zm00008a008748 179451108 179468740 Zm00008a008748 Zm00008a008748,Zm00008a008748 unchanged
Zm00008a008748_T01.v1.1.exon.11 chr02 179462271 179462336 Zm00008a008748 179451108 179468740 Zm00008a008748 Zm00008a008748,Zm00008a008748 unchanged
Zm00008a008748_T01.v1.1.exon.12 chr02 179468194 179468740 Zm00008a008748 179451108 179468740 Zm00008a008748 Zm00008a008748,Zm00008a008748 unchanged
Zm00008a008761_T01.v1.1.exon.1 chr02 180347852 180348220 Zm00008a008761 180347852 180342227 Zm00008a008761 Zm00008a008761,Zm00008a008761 unchanged
Zm00008a008761_T01.v1.1.exon.2 chr02 180347502 180347688 Zm00008a008761 180347852 180342227 Zm00008a008761 Zm00008a008761,Zm00008a008761 unchanged
Zm00008a008761_T01.v1.1.exon.3 chr02 180345656 180345719 Zm00008a008761 180347852 180342227 Zm00008a008761 Zm00008a008761,Zm00008a008761 unchanged
Zm00008a008761_T01.v1.1.exon.4 chr02 180345217 180345268 Zm00008a008761 180347852 180342227 Zm00008a008761 Zm00008a008761,Zm00008a008761 unchanged
Zm00008a008761_T01.v1.1.exon.5 chr02 180344093 180344236 Zm00008a008761 180347852 180342227 Zm00008a008761 Zm00008a008761,Zm00008a008761 unchanged
Zm00008a008761_T01.v1.1.exon.6 chr02 180342857 180342976 Zm00008a008761 180347852 180342227 Zm00008a008761 Zm00008a008761,Zm00008a008761 unchanged
Zm00008a008761_T01.v1.1.exon.7 chr02 180341472 180342227 Zm00008a008761 180347852 180342227 Zm00008a008761 Zm00008a008761,Zm00008a008761 unchanged
Zm00008a008762_T01.v1.1.exon.1 chr02 180342013 180342061 Zm00008a008762 180342013 180348088 Zm00008a008762 Zm00008a008762,Zm00008a008762 unchanged
Zm00008a008762_T01.v1.1.exon.2 chr02 180344606 180344660 Zm00008a008762 180342013 180348088 Zm00008a008762 Zm00008a008762,Zm00008a008762 unchanged
Zm00008a008762_T01.v1.1.exon.3 chr02 180347508 180347586 Zm00008a008762 180342013 180348088 Zm00008a008762 Zm00008a008762,Zm00008a008762 unchanged
Zm00008a008762_T01.v1.1.exon.4 chr02 180347747 180348088 Zm00008a008762 180342013 180348088 Zm00008a008762 Zm00008a008762,Zm00008a008762 unchanged
Zm00008a008766_T01.v1.1.exon.1 chr02 180571553 180571926 Zm00008a008766 180571553 180576535 Zm00008a008766 Zm00008a008766,Zm00008a008766 unchanged
Zm00008a008766_T01.v1.1.exon.2 chr02 180572026 180572279 Zm00008a008766 180571553 180576535 Zm00008a008766 Zm00008a008766,Zm00008a008766 unchanged
Zm00008a008766_T01.v1.1.exon.3 chr02 180572359 180572510 Zm00008a008766 180571553 180576535 Zm00008a008766 Zm00008a008766,Zm00008a008766 unchanged
Zm00008a008766_T01.v1.1.exon.4 chr02 180573074 180573215 Zm00008a008766 180571553 180576535 Zm00008a008766 Zm00008a008766,Zm00008a008766 unchanged
Zm00008a008766_T01.v1.1.exon.5 chr02 180574029 180574185 Zm00008a008766 180571553 180576535 Zm00008a008766 Zm00008a008766,Zm00008a008766 unchanged
Zm00008a008766_T01.v1.1.exon.6 chr02 180574726 180574773 Zm00008a008766 180571553 180576535 Zm00008a008766 Zm00008a008766,Zm00008a008766 unchanged
Zm00008a008766_T01.v1.1.exon.7 chr02 180575013 180575099 Zm00008a008766 180571553 180576535 Zm00008a008766 Zm00008a008766,Zm00008a008766 unchanged
Zm00008a008766_T01.v1.1.exon.8 chr02 180575197 180575325 Zm00008a008766 180571553 180576535 Zm00008a008766 Zm00008a008766,Zm00008a008766 unchanged
Zm00008a008766_T01.v1.1.exon.9 chr02 180575400 180575456 Zm00008a008766 180571553 180576535 Zm00008a008766 Zm00008a008766,Zm00008a008766 unchanged
Zm00008a008766_T01.v1.1.exon.10 chr02 180575843 180575926 Zm00008a008766 180571553 180576535 Zm00008a008766 Zm00008a008766,Zm00008a008766 unchanged
Zm00008a008766_T01.v1.1.exon.11 chr02 180576020 180576535 Zm00008a008766 180571553 180576535 Zm00008a008766 Zm00008a008766,Zm00008a008766 unchanged
Zm00008a008768_T01.v1.1.exon.1 chr02 180621984 180622830 Zm00008a008768 180621984 180642135 Zm00008a008768 Zm00008a008768,Zm00008a008768 unchanged
Zm00008a008768_T01.v1.1.exon.2 chr02 180629909 180630043 Zm00008a008768 180621984 180642135 Zm00008a008768 Zm00008a008768,Zm00008a008768 unchanged
Zm00008a008768_T01.v1.1.exon.3 chr02 180630076 180630412 Zm00008a008768 180621984 180642135 Zm00008a008768 Zm00008a008768,Zm00008a008768 unchanged
Zm00008a008768_T01.v1.1.exon.4 chr02 180637908 180638138 Zm00008a008768 180621984 180642135 Zm00008a008768 Zm00008a008768,Zm00008a008768 unchanged
Zm00008a008768_T01.v1.1.exon.5 chr02 180642118 180642135 Zm00008a008768 180621984 180642135 Zm00008a008768 Zm00008a008768,Zm00008a008768 unchanged
Zm00008a008769_T01.v1.1.exon.1 chr02 180644206 180644415 Zm00008a008769 180644206 180655930 Zm00008a008769 Zm00008a008769,Zm00008a008769 unchanged
Zm00008a008769_T01.v1.1.exon.2 chr02 180652132 180652181 Zm00008a008769 180644206 180655930 Zm00008a008769 Zm00008a008769,Zm00008a008769 unchanged
Zm00008a008769_T01.v1.1.exon.3 chr02 180652311 180652446 Zm00008a008769 180644206 180655930 Zm00008a008769 Zm00008a008769,Zm00008a008769 unchanged
Zm00008a008769_T01.v1.1.exon.4 chr02 180653106 180653207 Zm00008a008769 180644206 180655930 Zm00008a008769 Zm00008a008769,Zm00008a008769 unchanged
Zm00008a008769_T01.v1.1.exon.5 chr02 180653282 180653509 Zm00008a008769 180644206 180655930 Zm00008a008769 Zm00008a008769,Zm00008a008769 unchanged
Zm00008a008769_T01.v1.1.exon.6 chr02 180653786 180653870 Zm00008a008769 180644206 180655930 Zm00008a008769 Zm00008a008769,Zm00008a008769 unchanged
Zm00008a008769_T01.v1.1.exon.7 chr02 180654801 180654883 Zm00008a008769 180644206 180655930 Zm00008a008769 Zm00008a008769,Zm00008a008769 unchanged
Zm00008a008769_T01.v1.1.exon.8 chr02 180655249 180655340 Zm00008a008769 180644206 180655930 Zm00008a008769 Zm00008a008769,Zm00008a008769 unchanged
Zm00008a008769_T01.v1.1.exon.9 chr02 180655431 180655930 Zm00008a008769 180644206 180655930 Zm00008a008769 Zm00008a008769,Zm00008a008769 unchanged
Zm00008a008780_T01.v1.1.exon.1 chr02 181111665 181111742 Zm00008a008780 181111665 181124506 Zm00008a008780 Zm00008a008780,Zm00008a008780 unchanged
Zm00008a008780_T01.v1.1.exon.2 chr02 181113356 181113482 Zm00008a008780 181111665 181124506 Zm00008a008780 Zm00008a008780,Zm00008a008780 unchanged
Zm00008a008780_T01.v1.1.exon.3 chr02 181119154 181119242 Zm00008a008780 181111665 181124506 Zm00008a008780 Zm00008a008780,Zm00008a008780 unchanged
Zm00008a008780_T01.v1.1.exon.4 chr02 181119854 181119922 Zm00008a008780 181111665 181124506 Zm00008a008780 Zm00008a008780,Zm00008a008780 unchanged
Zm00008a008780_T01.v1.1.exon.5 chr02 181120917 181121015 Zm00008a008780 181111665 181124506 Zm00008a008780 Zm00008a008780,Zm00008a008780 unchanged
Zm00008a008780_T01.v1.1.exon.6 chr02 181123630 181123836 Zm00008a008780 181111665 181124506 Zm00008a008780 Zm00008a008780,Zm00008a008780 unchanged
Zm00008a008780_T01.v1.1.exon.7 chr02 181124390 181124506 Zm00008a008780 181111665 181124506 Zm00008a008780 Zm00008a008780,Zm00008a008780 unchanged
Zm00008a008786_T01.v1.1.exon.1 chr02 181390659 181390684 Zm00008a008786 181390659 181388858 Zm00008a008786 Zm00008a008786,Zm00008a008786 unchanged
Zm00008a008786_T01.v1.1.exon.2 chr02 181390414 181390560 Zm00008a008786 181390659 181388858 Zm00008a008786 Zm00008a008786,Zm00008a008786 unchanged
Zm00008a008786_T01.v1.1.exon.3 chr02 181390146 181390284 Zm00008a008786 181390659 181388858 Zm00008a008786 Zm00008a008786,Zm00008a008786 unchanged
Zm00008a008786_T01.v1.1.exon.4 chr02 181389882 181390061 Zm00008a008786 181390659 181388858 Zm00008a008786 Zm00008a008786,Zm00008a008786 unchanged
Zm00008a008786_T01.v1.1.exon.5 chr02 181389535 181389657 Zm00008a008786 181390659 181388858 Zm00008a008786 Zm00008a008786,Zm00008a008786 unchanged
Zm00008a008786_T01.v1.1.exon.6 chr02 181389045 181389089 Zm00008a008786 181390659 181388858 Zm00008a008786 Zm00008a008786,Zm00008a008786 unchanged
Zm00008a008786_T01.v1.1.exon.7 chr02 181388231 181388858 Zm00008a008786 181390659 181388858 Zm00008a008786 Zm00008a008786,Zm00008a008786 unchanged
Zm00008a008787_T01.v1.1.exon.1 chr02 181391633 181391719 Zm00008a008787 181391633 181439724 Zm00008a008787 Zm00008a008787,Zm00008a008787 unchanged
Zm00008a008787_T01.v1.1.exon.2 chr02 181432096 181432332 Zm00008a008787 181391633 181439724 Zm00008a008787 Zm00008a008787,Zm00008a008787 unchanged
Zm00008a008787_T01.v1.1.exon.3 chr02 181432367 181432519 Zm00008a008787 181391633 181439724 Zm00008a008787 Zm00008a008787,Zm00008a008787 unchanged
Zm00008a008787_T01.v1.1.exon.4 chr02 181432799 181432858 Zm00008a008787 181391633 181439724 Zm00008a008787 Zm00008a008787,Zm00008a008787 unchanged
Zm00008a008787_T01.v1.1.exon.5 chr02 181439695 181439724 Zm00008a008787 181391633 181439724 Zm00008a008787 Zm00008a008787,Zm00008a008787 unchanged
Zm00008a008790_T01.v1.1.exon.1 chr02 181564826 181564977 Zm00008a008790 181564826 181566398 Zm00008a008790 Zm00008a008790,Zm00008a008790 unchanged
Zm00008a008790_T01.v1.1.exon.2 chr02 181565000 181565215 Zm00008a008790 181564826 181566398 Zm00008a008790 Zm00008a008790,Zm00008a008790 unchanged
Zm00008a008790_T01.v1.1.exon.3 chr02 181565368 181565487 Zm00008a008790 181564826 181566398 Zm00008a008790 Zm00008a008790,Zm00008a008790 unchanged
Zm00008a008790_T01.v1.1.exon.4 chr02 181565895 181566111 Zm00008a008790 181564826 181566398 Zm00008a008790 Zm00008a008790,Zm00008a008790 unchanged
Zm00008a008790_T01.v1.1.exon.5 chr02 181566354 181566398 Zm00008a008790 181564826 181566398 Zm00008a008790 Zm00008a008790,Zm00008a008790 unchanged
Zm00008a008797_T01.v1.1.exon.1 chr02 182021886 182022022 Zm00008a008797 182021886 182028517 Zm00008a008797 Zm00008a008797,Zm00008a008797 unchanged
Zm00008a008797_T01.v1.1.exon.2 chr02 182024635 182024980 Zm00008a008797 182021886 182028517 Zm00008a008797 Zm00008a008797,Zm00008a008797 unchanged
Zm00008a008797_T01.v1.1.exon.3 chr02 182025197 182025391 Zm00008a008797 182021886 182028517 Zm00008a008797 Zm00008a008797,Zm00008a008797 unchanged
Zm00008a008797_T01.v1.1.exon.4 chr02 182025474 182025653 Zm00008a008797 182021886 182028517 Zm00008a008797 Zm00008a008797,Zm00008a008797 unchanged
Zm00008a008797_T01.v1.1.exon.5 chr02 182025740 182025934 Zm00008a008797 182021886 182028517 Zm00008a008797 Zm00008a008797,Zm00008a008797 unchanged
Zm00008a008797_T01.v1.1.exon.6 chr02 182027062 182027160 Zm00008a008797 182021886 182028517 Zm00008a008797 Zm00008a008797,Zm00008a008797 unchanged
Zm00008a008797_T01.v1.1.exon.7 chr02 182027247 182027747 Zm00008a008797 182021886 182028517 Zm00008a008797 Zm00008a008797,Zm00008a008797 unchanged
Zm00008a008797_T01.v1.1.exon.8 chr02 182027830 182028517 Zm00008a008797 182021886 182028517 Zm00008a008797 Zm00008a008797,Zm00008a008797 unchanged
Zm00008a008800_T01.v1.1.exon.1 chr02 182603100 182603250 Zm00008a008800 182603100 182601307 Zm00008a008800 Zm00008a008800,Zm00008a008800 unchanged
Zm00008a008800_T01.v1.1.exon.2 chr02 182602777 182603005 Zm00008a008800 182603100 182601307 Zm00008a008800 Zm00008a008800,Zm00008a008800 unchanged
Zm00008a008800_T01.v1.1.exon.3 chr02 182602645 182602692 Zm00008a008800 182603100 182601307 Zm00008a008800 Zm00008a008800,Zm00008a008800 unchanged
Zm00008a008800_T01.v1.1.exon.4 chr02 182601009 182601307 Zm00008a008800 182603100 182601307 Zm00008a008800 Zm00008a008800,Zm00008a008800 unchanged
Zm00008a008801_T01.v1.1.exon.1 chr02 182614900 182615209 Zm00008a008801 182614900 182618505 Zm00008a008801 Zm00008a008801,Zm00008a008801 unchanged
Zm00008a008801_T01.v1.1.exon.2 chr02 182617461 182617511 Zm00008a008801 182614900 182618505 Zm00008a008801 Zm00008a008801,Zm00008a008801 unchanged
Zm00008a008801_T01.v1.1.exon.3 chr02 182617852 182618247 Zm00008a008801 182614900 182618505 Zm00008a008801 Zm00008a008801,Zm00008a008801 unchanged
Zm00008a008801_T01.v1.1.exon.4 chr02 182618271 182618505 Zm00008a008801 182614900 182618505 Zm00008a008801 Zm00008a008801,Zm00008a008801 unchanged
Zm00008a008806_T01.v1.1.exon.1 chr02 183107635 183107770 Zm00008a008806 183107635 183145655 Zm00008a008806 Zm00008a008806,Zm00008a008806 unchanged
Zm00008a008806_T01.v1.1.exon.2 chr02 183110006 183110278 Zm00008a008806 183107635 183145655 Zm00008a008806 Zm00008a008806,Zm00008a008806 unchanged
Zm00008a008806_T01.v1.1.exon.3 chr02 183145546 183145655 Zm00008a008806 183107635 183145655 Zm00008a008806 Zm00008a008806,Zm00008a008806 unchanged
Zm00008a008807_T01.v1.1.exon.1 chr02 183145599 183146088 Zm00008a008807 183145599 183143782 Zm00008a008807 Zm00008a008807,Zm00008a008807 unchanged
Zm00008a008807_T01.v1.1.exon.2 chr02 183144712 183144938 Zm00008a008807 183145599 183143782 Zm00008a008807 Zm00008a008807,Zm00008a008807 unchanged
Zm00008a008807_T01.v1.1.exon.3 chr02 183144480 183144635 Zm00008a008807 183145599 183143782 Zm00008a008807 Zm00008a008807,Zm00008a008807 unchanged
Zm00008a008807_T01.v1.1.exon.4 chr02 183144189 183144374 Zm00008a008807 183145599 183143782 Zm00008a008807 Zm00008a008807,Zm00008a008807 unchanged
Zm00008a008807_T01.v1.1.exon.5 chr02 183143874 183144058 Zm00008a008807 183145599 183143782 Zm00008a008807 Zm00008a008807,Zm00008a008807 unchanged
Zm00008a008807_T01.v1.1.exon.6 chr02 183143323 183143782 Zm00008a008807 183145599 183143782 Zm00008a008807 Zm00008a008807,Zm00008a008807 unchanged
Zm00008a008814_T01.v1.1.exon.1 chr02 183428573 183429673 Zm00008a008814 183428573 183429673 Zm00008a008814 Zm00008a008814,Zm00008a008814 unchanged
Zm00008a008817_T01.v1.1.exon.1 chr02 183442594 183442600 Zm00008a008817 183442594 183442297 Zm00008a008817 Zm00008a008817,Zm00008a008817 unchanged
Zm00008a008817_T01.v1.1.exon.2 chr02 183441828 183442297 Zm00008a008817 183442594 183442297 Zm00008a008817 Zm00008a008817,Zm00008a008817 unchanged
Zm00008a008818_T01.v1.1.exon.1 chr02 183476459 183477055 Zm00008a008818 183476459 183483068 Zm00008a008818 Zm00008a008818,Zm00008a008818 unchanged
Zm00008a008818_T01.v1.1.exon.2 chr02 183477591 183477817 Zm00008a008818 183476459 183483068 Zm00008a008818 Zm00008a008818,Zm00008a008818 unchanged
Zm00008a008818_T01.v1.1.exon.3 chr02 183478365 183478597 Zm00008a008818 183476459 183483068 Zm00008a008818 Zm00008a008818,Zm00008a008818 unchanged
Zm00008a008818_T01.v1.1.exon.4 chr02 183483016 183483068 Zm00008a008818 183476459 183483068 Zm00008a008818 Zm00008a008818,Zm00008a008818 unchanged
Zm00008a008819_T01.v1.1.exon.1 chr02 183501657 183501930 Zm00008a008819 183501657 183493806 Zm00008a008819 Zm00008a008819,Zm00008a008819 unchanged
Zm00008a008819_T01.v1.1.exon.2 chr02 183500884 183501036 Zm00008a008819 183501657 183493806 Zm00008a008819 Zm00008a008819,Zm00008a008819 unchanged
Zm00008a008819_T01.v1.1.exon.3 chr02 183500678 183500788 Zm00008a008819 183501657 183493806 Zm00008a008819 Zm00008a008819,Zm00008a008819 unchanged
Zm00008a008819_T01.v1.1.exon.4 chr02 183500254 183500583 Zm00008a008819 183501657 183493806 Zm00008a008819 Zm00008a008819,Zm00008a008819 unchanged
Zm00008a008819_T01.v1.1.exon.5 chr02 183493780 183493806 Zm00008a008819 183501657 183493806 Zm00008a008819 Zm00008a008819,Zm00008a008819 unchanged
Zm00008a008820_T01.v1.1.exon.1 chr02 183623662 183624035 Zm00008a008820 183623662 183620349 Zm00008a008820 Zm00008a008820,Zm00008a008820 unchanged
Zm00008a008820_T01.v1.1.exon.2 chr02 183623474 183623571 Zm00008a008820 183623662 183620349 Zm00008a008820 Zm00008a008820,Zm00008a008820 unchanged
Zm00008a008820_T01.v1.1.exon.3 chr02 183620342 183620349 Zm00008a008820 183623662 183620349 Zm00008a008820 Zm00008a008820,Zm00008a008820 unchanged
Zm00008a008821_T01.v1.1.exon.1 chr02 183639875 183640043 Zm00008a008821 183639875 183639742 Zm00008a008821 Zm00008a008821,Zm00008a008821 unchanged
Zm00008a008821_T01.v1.1.exon.2 chr02 183639423 183639742 Zm00008a008821 183639875 183639742 Zm00008a008821 Zm00008a008821,Zm00008a008821 unchanged
Zm00008a008832_T01.v1.1.exon.1 chr02 184077764 184077887 Zm00008a008832 184077764 184070921 Zm00008a008832 Zm00008a008832,Zm00008a008832 unchanged
Zm00008a008832_T01.v1.1.exon.2 chr02 184077598 184077675 Zm00008a008832 184077764 184070921 Zm00008a008832 Zm00008a008832,Zm00008a008832 unchanged
Zm00008a008832_T01.v1.1.exon.3 chr02 184077081 184077100 Zm00008a008832 184077764 184070921 Zm00008a008832 Zm00008a008832,Zm00008a008832 unchanged
Zm00008a008832_T01.v1.1.exon.4 chr02 184071362 184073354 Zm00008a008832 184077764 184070921 Zm00008a008832 Zm00008a008832,Zm00008a008832 unchanged
Zm00008a008832_T01.v1.1.exon.5 chr02 184071011 184071284 Zm00008a008832 184077764 184070921 Zm00008a008832 Zm00008a008832,Zm00008a008832 unchanged
Zm00008a008832_T01.v1.1.exon.6 chr02 184069874 184070921 Zm00008a008832 184077764 184070921 Zm00008a008832 Zm00008a008832,Zm00008a008832 unchanged
Zm00008a008833_T01.v1.1.exon.1 chr02 184079664 184079723 Zm00008a008833 184079664 184085912 Zm00008a008833 Zm00008a008833,Zm00008a008833 unchanged
Zm00008a008833_T01.v1.1.exon.2 chr02 184083894 184084054 Zm00008a008833 184079664 184085912 Zm00008a008833 Zm00008a008833,Zm00008a008833 unchanged
Zm00008a008833_T01.v1.1.exon.3 chr02 184085870 184085912 Zm00008a008833 184079664 184085912 Zm00008a008833 Zm00008a008833,Zm00008a008833 unchanged
Zm00008a008835_T01.v1.1.exon.1 chr02 184191701 184191926 Zm00008a008835 184191701 184193437 Zm00008a008835 Zm00008a008835,Zm00008a008835 unchanged
Zm00008a008835_T01.v1.1.exon.2 chr02 184192076 184193164 Zm00008a008835 184191701 184193437 Zm00008a008835 Zm00008a008835,Zm00008a008835 unchanged
Zm00008a008835_T01.v1.1.exon.3 chr02 184193400 184193437 Zm00008a008835 184191701 184193437 Zm00008a008835 Zm00008a008835,Zm00008a008835 unchanged
Zm00008a008836_T01.v1.1.exon.1 chr02 184210669 184211091 Zm00008a008836 184210669 184210584 Zm00008a008836 Zm00008a008836,Zm00008a008836 unchanged
Zm00008a008836_T01.v1.1.exon.2 chr02 184210543 184210584 Zm00008a008836 184210669 184210584 Zm00008a008836 Zm00008a008836,Zm00008a008836 unchanged
Zm00008a008839_T01.v1.1.exon.1 chr02 184321420 184321490 Zm00008a008839 184321420 184322447 Zm00008a008839 Zm00008a008839,Zm00008a008839 unchanged
Zm00008a008839_T01.v1.1.exon.2 chr02 184321822 184321902 Zm00008a008839 184321420 184322447 Zm00008a008839 Zm00008a008839,Zm00008a008839 unchanged
Zm00008a008839_T01.v1.1.exon.3 chr02 184321996 184322039 Zm00008a008839 184321420 184322447 Zm00008a008839 Zm00008a008839,Zm00008a008839 unchanged
Zm00008a008839_T01.v1.1.exon.4 chr02 184322183 184322447 Zm00008a008839 184321420 184322447 Zm00008a008839 Zm00008a008839,Zm00008a008839 unchanged
Zm00008a008841_T01.v1.1.exon.1 chr02 184416183 184416663 Zm00008a008841 184416183 184412094 Zm00008a008841 Zm00008a008841,Zm00008a008841 unchanged
Zm00008a008841_T01.v1.1.exon.2 chr02 184412057 184412094 Zm00008a008841 184416183 184412094 Zm00008a008841 Zm00008a008841,Zm00008a008841 unchanged
Zm00008a008847_T01.v1.1.exon.1 chr02 184803898 184804294 Zm00008a008847 184803898 184807820 Zm00008a008847 Zm00008a008847,Zm00008a008847 unchanged
Zm00008a008847_T01.v1.1.exon.2 chr02 184804395 184804737 Zm00008a008847 184803898 184807820 Zm00008a008847 Zm00008a008847,Zm00008a008847 unchanged
Zm00008a008847_T01.v1.1.exon.3 chr02 184804863 184804931 Zm00008a008847 184803898 184807820 Zm00008a008847 Zm00008a008847,Zm00008a008847 unchanged
Zm00008a008847_T01.v1.1.exon.4 chr02 184806133 184806271 Zm00008a008847 184803898 184807820 Zm00008a008847 Zm00008a008847,Zm00008a008847 unchanged
Zm00008a008847_T01.v1.1.exon.5 chr02 184807399 184807820 Zm00008a008847 184803898 184807820 Zm00008a008847 Zm00008a008847,Zm00008a008847 unchanged
Zm00008a008848_T01.v1.1.exon.1 chr02 184846841 184846891 Zm00008a008848 184846841 184833902 Zm00008a008848 Zm00008a008848,Zm00008a008848 unchanged
Zm00008a008848_T01.v1.1.exon.2 chr02 184843225 184843379 Zm00008a008848 184846841 184833902 Zm00008a008848 Zm00008a008848,Zm00008a008848 unchanged
Zm00008a008848_T01.v1.1.exon.3 chr02 184841862 184842407 Zm00008a008848 184846841 184833902 Zm00008a008848 Zm00008a008848,Zm00008a008848 unchanged
Zm00008a008848_T01.v1.1.exon.4 chr02 184841254 184841344 Zm00008a008848 184846841 184833902 Zm00008a008848 Zm00008a008848,Zm00008a008848 unchanged
Zm00008a008848_T01.v1.1.exon.5 chr02 184840523 184840699 Zm00008a008848 184846841 184833902 Zm00008a008848 Zm00008a008848,Zm00008a008848 unchanged
Zm00008a008848_T01.v1.1.exon.6 chr02 184839858 184840067 Zm00008a008848 184846841 184833902 Zm00008a008848 Zm00008a008848,Zm00008a008848 unchanged
Zm00008a008848_T01.v1.1.exon.7 chr02 184839319 184839504 Zm00008a008848 184846841 184833902 Zm00008a008848 Zm00008a008848,Zm00008a008848 unchanged
Zm00008a008848_T01.v1.1.exon.8 chr02 184838099 184838258 Zm00008a008848 184846841 184833902 Zm00008a008848 Zm00008a008848,Zm00008a008848 unchanged
Zm00008a008848_T01.v1.1.exon.9 chr02 184837194 184837367 Zm00008a008848 184846841 184833902 Zm00008a008848 Zm00008a008848,Zm00008a008848 unchanged
Zm00008a008848_T01.v1.1.exon.10 chr02 184834678 184834808 Zm00008a008848 184846841 184833902 Zm00008a008848 Zm00008a008848,Zm00008a008848 unchanged
Zm00008a008848_T01.v1.1.exon.11 chr02 184833947 184834318 Zm00008a008848 184846841 184833902 Zm00008a008848 Zm00008a008848,Zm00008a008848 unchanged
Zm00008a008848_T01.v1.1.exon.12 chr02 184833775 184833902 Zm00008a008848 184846841 184833902 Zm00008a008848 Zm00008a008848,Zm00008a008848 unchanged
Zm00008a008856_T01.v1.1.exon.1 chr02 185533752 185534195 Zm00008a008856 185533752 185534195 Zm00008a008856 Zm00008a008856,Zm00008a008856 unchanged
Zm00008a008857_T01.v1.1.exon.1 chr02 185587198 185587431 Zm00008a008857 185587198 185587431 Zm00008a008857 Zm00008a008857,Zm00008a008857 unchanged
Zm00008a008858_T01.v1.1.exon.1 chr02 185587473 185587871 Zm00008a008858 185587473 185592367 Zm00008a008858 Zm00008a008858,Zm00008a008858 unchanged
Zm00008a008858_T01.v1.1.exon.2 chr02 185588562 185588686 Zm00008a008858 185587473 185592367 Zm00008a008858 Zm00008a008858,Zm00008a008858 unchanged
Zm00008a008858_T01.v1.1.exon.3 chr02 185588938 185589116 Zm00008a008858 185587473 185592367 Zm00008a008858 Zm00008a008858,Zm00008a008858 unchanged
Zm00008a008858_T01.v1.1.exon.4 chr02 185590173 185590210 Zm00008a008858 185587473 185592367 Zm00008a008858 Zm00008a008858,Zm00008a008858 unchanged
Zm00008a008858_T01.v1.1.exon.5 chr02 185590637 185590735 Zm00008a008858 185587473 185592367 Zm00008a008858 Zm00008a008858,Zm00008a008858 unchanged
Zm00008a008858_T01.v1.1.exon.6 chr02 185590942 185591249 Zm00008a008858 185587473 185592367 Zm00008a008858 Zm00008a008858,Zm00008a008858 unchanged
Zm00008a008858_T01.v1.1.exon.7 chr02 185591803 185591881 Zm00008a008858 185587473 185592367 Zm00008a008858 Zm00008a008858,Zm00008a008858 unchanged
Zm00008a008858_T01.v1.1.exon.8 chr02 185592116 185592367 Zm00008a008858 185587473 185592367 Zm00008a008858 Zm00008a008858,Zm00008a008858 unchanged
Zm00008a008860_T01.v1.1.exon.1 chr02 185686024 185686141 Zm00008a008860 185686024 185684881 Zm00008a008860 Zm00008a008860,Zm00008a008860 unchanged
Zm00008a008860_T01.v1.1.exon.2 chr02 185684435 185684881 Zm00008a008860 185686024 185684881 Zm00008a008860 Zm00008a008860,Zm00008a008860 unchanged
Zm00008a008862_T01.v1.1.exon.1 chr02 185691719 185692017 Zm00008a008862 185691719 185690678 Zm00008a008862 Zm00008a008862,Zm00008a008862 unchanged
Zm00008a008862_T01.v1.1.exon.2 chr02 185691438 185691624 Zm00008a008862 185691719 185690678 Zm00008a008862 Zm00008a008862,Zm00008a008862 unchanged
Zm00008a008862_T01.v1.1.exon.3 chr02 185690918 185691177 Zm00008a008862 185691719 185690678 Zm00008a008862 Zm00008a008862,Zm00008a008862 unchanged
Zm00008a008862_T01.v1.1.exon.4 chr02 185690773 185690845 Zm00008a008862 185691719 185690678 Zm00008a008862 Zm00008a008862,Zm00008a008862 unchanged
Zm00008a008862_T01.v1.1.exon.5 chr02 185690508 185690678 Zm00008a008862 185691719 185690678 Zm00008a008862 Zm00008a008862,Zm00008a008862 unchanged
Zm00008a008865_T01.v1.1.exon.1 chr02 185832975 185832998 Zm00008a008865 185832975 185828618 Zm00008a008865 Zm00008a008865,Zm00008a008865 unchanged
Zm00008a008865_T01.v1.1.exon.2 chr02 185832250 185832690 Zm00008a008865 185832975 185828618 Zm00008a008865 Zm00008a008865,Zm00008a008865 unchanged
Zm00008a008865_T01.v1.1.exon.3 chr02 185831449 185831727 Zm00008a008865 185832975 185828618 Zm00008a008865 Zm00008a008865,Zm00008a008865 unchanged
Zm00008a008865_T01.v1.1.exon.4 chr02 185828681 185828996 Zm00008a008865 185832975 185828618 Zm00008a008865 Zm00008a008865,Zm00008a008865 unchanged
Zm00008a008865_T01.v1.1.exon.5 chr02 185828319 185828618 Zm00008a008865 185832975 185828618 Zm00008a008865 Zm00008a008865,Zm00008a008865 unchanged
Zm00008a008867_T01.v1.1.exon.1 chr02 186024911 186025296 Zm00008a008867 186024911 186031079 Zm00008a008867 Zm00008a008867,Zm00008a008867 unchanged
Zm00008a008867_T01.v1.1.exon.2 chr02 186027705 186027866 Zm00008a008867 186024911 186031079 Zm00008a008867 Zm00008a008867,Zm00008a008867 unchanged
Zm00008a008867_T01.v1.1.exon.3 chr02 186028153 186028200 Zm00008a008867 186024911 186031079 Zm00008a008867 Zm00008a008867,Zm00008a008867 unchanged
Zm00008a008867_T01.v1.1.exon.4 chr02 186028644 186028714 Zm00008a008867 186024911 186031079 Zm00008a008867 Zm00008a008867,Zm00008a008867 unchanged
Zm00008a008867_T01.v1.1.exon.5 chr02 186029373 186029435 Zm00008a008867 186024911 186031079 Zm00008a008867 Zm00008a008867,Zm00008a008867 unchanged
Zm00008a008867_T01.v1.1.exon.6 chr02 186029539 186029716 Zm00008a008867 186024911 186031079 Zm00008a008867 Zm00008a008867,Zm00008a008867 unchanged
Zm00008a008867_T01.v1.1.exon.7 chr02 186029984 186030118 Zm00008a008867 186024911 186031079 Zm00008a008867 Zm00008a008867,Zm00008a008867 unchanged
Zm00008a008867_T01.v1.1.exon.8 chr02 186030202 186030315 Zm00008a008867 186024911 186031079 Zm00008a008867 Zm00008a008867,Zm00008a008867 unchanged
Zm00008a008867_T01.v1.1.exon.9 chr02 186030413 186030531 Zm00008a008867 186024911 186031079 Zm00008a008867 Zm00008a008867,Zm00008a008867 unchanged
Zm00008a008867_T01.v1.1.exon.10 chr02 186030616 186030688 Zm00008a008867 186024911 186031079 Zm00008a008867 Zm00008a008867,Zm00008a008867 unchanged
Zm00008a008867_T01.v1.1.exon.11 chr02 186030794 186030935 Zm00008a008867 186024911 186031079 Zm00008a008867 Zm00008a008867,Zm00008a008867 unchanged
Zm00008a008867_T01.v1.1.exon.12 chr02 186030959 186031079 Zm00008a008867 186024911 186031079 Zm00008a008867 Zm00008a008867,Zm00008a008867 unchanged
Zm00008a008870_T01.v1.1.exon.1 chr02 186157799 186157908 Zm00008a008870 186157799 186159091 Zm00008a008870 Zm00008a008870,Zm00008a008870 unchanged
Zm00008a008870_T01.v1.1.exon.2 chr02 186158016 186158306 Zm00008a008870 186157799 186159091 Zm00008a008870 Zm00008a008870,Zm00008a008870 unchanged
Zm00008a008870_T01.v1.1.exon.3 chr02 186158708 186159091 Zm00008a008870 186157799 186159091 Zm00008a008870 Zm00008a008870,Zm00008a008870 unchanged
Zm00008a008881_T01.v1.1.exon.1 chr02 186487540 186487982 Zm00008a008881 186487540 186489132 Zm00008a008881 Zm00008a008881,Zm00008a008881 unchanged
Zm00008a008881_T01.v1.1.exon.2 chr02 186488105 186488168 Zm00008a008881 186487540 186489132 Zm00008a008881 Zm00008a008881,Zm00008a008881 unchanged
Zm00008a008881_T01.v1.1.exon.3 chr02 186489004 186489132 Zm00008a008881 186487540 186489132 Zm00008a008881 Zm00008a008881,Zm00008a008881 unchanged
Zm00008a008882_T01.v1.1.exon.1 chr02 186597961 186598461 Zm00008a008882 186597961 186598461 Zm00008a008882 Zm00008a008882,Zm00008a008882 unchanged
Zm00008a008888_T01.v1.1.exon.1 chr02 186777956 186778021 Zm00008a008888 186777956 186776017 Zm00008a008888 Zm00008a008888,Zm00008a008888 unchanged
Zm00008a008888_T01.v1.1.exon.2 chr02 186776093 186776206 Zm00008a008888 186777956 186776017 Zm00008a008888 Zm00008a008888,Zm00008a008888 unchanged
Zm00008a008888_T01.v1.1.exon.3 chr02 186775754 186776017 Zm00008a008888 186777956 186776017 Zm00008a008888 Zm00008a008888,Zm00008a008888 unchanged
Zm00008a008890_T01.v1.1.exon.1 chr02 186956992 186957250 Zm00008a008890 186956992 186958696 Zm00008a008890 Zm00008a008890,Zm00008a008890 unchanged
Zm00008a008890_T01.v1.1.exon.2 chr02 186957328 186957533 Zm00008a008890 186956992 186958696 Zm00008a008890 Zm00008a008890,Zm00008a008890 unchanged
Zm00008a008890_T01.v1.1.exon.3 chr02 186957647 186957697 Zm00008a008890 186956992 186958696 Zm00008a008890 Zm00008a008890,Zm00008a008890 unchanged
Zm00008a008890_T01.v1.1.exon.4 chr02 186957844 186958696 Zm00008a008890 186956992 186958696 Zm00008a008890 Zm00008a008890,Zm00008a008890 unchanged
Zm00008a008894_T01.v1.1.exon.1 chr02 187134870 187135025 Zm00008a008894 187134870 187134616 Zm00008a008894 Zm00008a008894,Zm00008a008894 unchanged
Zm00008a008894_T01.v1.1.exon.2 chr02 187134709 187134778 Zm00008a008894 187134870 187134616 Zm00008a008894 Zm00008a008894,Zm00008a008894 unchanged
Zm00008a008894_T01.v1.1.exon.3 chr02 187134477 187134616 Zm00008a008894 187134870 187134616 Zm00008a008894 Zm00008a008894,Zm00008a008894 unchanged
Zm00008a008895_T01.v1.1.exon.1 chr02 187175165 187175341 Zm00008a008895 187175165 187176327 Zm00008a008895 Zm00008a008895,Zm00008a008895 unchanged
Zm00008a008895_T01.v1.1.exon.2 chr02 187175438 187175866 Zm00008a008895 187175165 187176327 Zm00008a008895 Zm00008a008895,Zm00008a008895 unchanged
Zm00008a008895_T01.v1.1.exon.3 chr02 187175962 187176327 Zm00008a008895 187175165 187176327 Zm00008a008895 Zm00008a008895,Zm00008a008895 unchanged
Zm00008a008906_T01.v1.1.exon.1 chr02 187837962 187838400 Zm00008a008906 187837962 187842814 Zm00008a008906 Zm00008a008906,Zm00008a008906 unchanged
Zm00008a008906_T01.v1.1.exon.2 chr02 187839612 187840483 Zm00008a008906 187837962 187842814 Zm00008a008906 Zm00008a008906,Zm00008a008906 unchanged
Zm00008a008906_T01.v1.1.exon.3 chr02 187840565 187840667 Zm00008a008906 187837962 187842814 Zm00008a008906 Zm00008a008906,Zm00008a008906 unchanged
Zm00008a008906_T01.v1.1.exon.4 chr02 187840757 187842196 Zm00008a008906 187837962 187842814 Zm00008a008906 Zm00008a008906,Zm00008a008906 unchanged
Zm00008a008906_T01.v1.1.exon.5 chr02 187842699 187842814 Zm00008a008906 187837962 187842814 Zm00008a008906 Zm00008a008906,Zm00008a008906 unchanged
Zm00008a008922_T01.v1.1.exon.1 chr02 188619145 188619323 Zm00008a008922 188619145 188621675 Zm00008a008922 Zm00008a008922,Zm00008a008922 unchanged
Zm00008a008922_T01.v1.1.exon.2 chr02 188621636 188621675 Zm00008a008922 188619145 188621675 Zm00008a008922 Zm00008a008922,Zm00008a008922 unchanged
Zm00008a008923_T01.v1.1.exon.1 chr02 188622169 188625091 Zm00008a008923 188622169 188625991 Zm00008a008923 Zm00008a008923,Zm00008a008923 unchanged
Zm00008a008923_T01.v1.1.exon.2 chr02 188625173 188625601 Zm00008a008923 188622169 188625991 Zm00008a008923 Zm00008a008923,Zm00008a008923 unchanged
Zm00008a008923_T01.v1.1.exon.3 chr02 188625824 188625991 Zm00008a008923 188622169 188625991 Zm00008a008923 Zm00008a008923,Zm00008a008923 unchanged
Zm00008a008924_T01.v1.1.exon.1 chr02 188746593 188747117 Zm00008a008924 188746593 188747702 Zm00008a008924 Zm00008a008924,Zm00008a008924 unchanged
Zm00008a008924_T01.v1.1.exon.2 chr02 188747310 188747477 Zm00008a008924 188746593 188747702 Zm00008a008924 Zm00008a008924,Zm00008a008924 unchanged
Zm00008a008924_T01.v1.1.exon.3 chr02 188747598 188747702 Zm00008a008924 188746593 188747702 Zm00008a008924 Zm00008a008924,Zm00008a008924 unchanged
Zm00008a008927_T01.v1.1.exon.1 chr02 188811453 188811795 Zm00008a008927 188811453 188817905 Zm00008a008927 Zm00008a008927,Zm00008a008927 unchanged
Zm00008a008927_T01.v1.1.exon.2 chr02 188813882 188815176 Zm00008a008927 188811453 188817905 Zm00008a008927 Zm00008a008927,Zm00008a008927 unchanged
Zm00008a008927_T01.v1.1.exon.3 chr02 188815647 188816354 Zm00008a008927 188811453 188817905 Zm00008a008927 Zm00008a008927,Zm00008a008927 unchanged
Zm00008a008927_T01.v1.1.exon.4 chr02 188817027 188817905 Zm00008a008927 188811453 188817905 Zm00008a008927 Zm00008a008927,Zm00008a008927 unchanged
Zm00008a008931_T01.v1.1.exon.1 chr02 188997132 188997304 Zm00008a008931 188997132 188997968 Zm00008a008931 Zm00008a008931,Zm00008a008931 unchanged
Zm00008a008931_T01.v1.1.exon.2 chr02 188997342 188997471 Zm00008a008931 188997132 188997968 Zm00008a008931 Zm00008a008931,Zm00008a008931 unchanged
Zm00008a008931_T01.v1.1.exon.3 chr02 188997547 188997968 Zm00008a008931 188997132 188997968 Zm00008a008931 Zm00008a008931,Zm00008a008931 unchanged
Zm00008a008932_T01.v1.1.exon.1 chr02 189012700 189012988 Zm00008a008932 189012700 189030703 Zm00008a008932 Zm00008a008932,Zm00008a008932 unchanged
Zm00008a008932_T01.v1.1.exon.2 chr02 189013087 189013278 Zm00008a008932 189012700 189030703 Zm00008a008932 Zm00008a008932,Zm00008a008932 unchanged
Zm00008a008932_T01.v1.1.exon.3 chr02 189019639 189019771 Zm00008a008932 189012700 189030703 Zm00008a008932 Zm00008a008932,Zm00008a008932 unchanged
Zm00008a008932_T01.v1.1.exon.4 chr02 189020739 189020830 Zm00008a008932 189012700 189030703 Zm00008a008932 Zm00008a008932,Zm00008a008932 unchanged
Zm00008a008932_T01.v1.1.exon.5 chr02 189020908 189021069 Zm00008a008932 189012700 189030703 Zm00008a008932 Zm00008a008932,Zm00008a008932 unchanged
Zm00008a008932_T01.v1.1.exon.6 chr02 189021174 189021242 Zm00008a008932 189012700 189030703 Zm00008a008932 Zm00008a008932,Zm00008a008932 unchanged
Zm00008a008932_T01.v1.1.exon.7 chr02 189021665 189021797 Zm00008a008932 189012700 189030703 Zm00008a008932 Zm00008a008932,Zm00008a008932 unchanged
Zm00008a008932_T01.v1.1.exon.8 chr02 189023082 189023314 Zm00008a008932 189012700 189030703 Zm00008a008932 Zm00008a008932,Zm00008a008932 unchanged
Zm00008a008932_T01.v1.1.exon.9 chr02 189026754 189026831 Zm00008a008932 189012700 189030703 Zm00008a008932 Zm00008a008932,Zm00008a008932 unchanged
Zm00008a008932_T01.v1.1.exon.10 chr02 189028399 189028467 Zm00008a008932 189012700 189030703 Zm00008a008932 Zm00008a008932,Zm00008a008932 unchanged
Zm00008a008932_T01.v1.1.exon.11 chr02 189028557 189028733 Zm00008a008932 189012700 189030703 Zm00008a008932 Zm00008a008932,Zm00008a008932 unchanged
Zm00008a008932_T01.v1.1.exon.12 chr02 189029122 189030703 Zm00008a008932 189012700 189030703 Zm00008a008932 Zm00008a008932,Zm00008a008932 unchanged
Zm00008a008938_T01.v1.1.exon.1 chr02 189351237 189351542 Zm00008a008938 189351237 189351542 Zm00008a008938 Zm00008a008938,Zm00008a008938 unchanged
Zm00008a008944_T01.v1.1.exon.1 chr02 189519152 189519202 Zm00008a008944 189519152 189518001 Zm00008a008944 Zm00008a008944,Zm00008a008944 unchanged
Zm00008a008944_T01.v1.1.exon.2 chr02 189518940 189519008 Zm00008a008944 189519152 189518001 Zm00008a008944 Zm00008a008944,Zm00008a008944 unchanged
Zm00008a008944_T01.v1.1.exon.3 chr02 189518393 189518500 Zm00008a008944 189519152 189518001 Zm00008a008944 Zm00008a008944,Zm00008a008944 unchanged
Zm00008a008944_T01.v1.1.exon.4 chr02 189518089 189518274 Zm00008a008944 189519152 189518001 Zm00008a008944 Zm00008a008944,Zm00008a008944 unchanged
Zm00008a008944_T01.v1.1.exon.5 chr02 189517921 189518001 Zm00008a008944 189519152 189518001 Zm00008a008944 Zm00008a008944,Zm00008a008944 unchanged
Zm00008a008946_T01.v1.1.exon.1 chr02 189587863 189588261 Zm00008a008946 189587863 189584730 Zm00008a008946 Zm00008a008946,Zm00008a008946 unchanged
Zm00008a008946_T01.v1.1.exon.2 chr02 189586159 189586372 Zm00008a008946 189587863 189584730 Zm00008a008946 Zm00008a008946,Zm00008a008946 unchanged
Zm00008a008946_T01.v1.1.exon.3 chr02 189585818 189586059 Zm00008a008946 189587863 189584730 Zm00008a008946 Zm00008a008946,Zm00008a008946 unchanged
Zm00008a008946_T01.v1.1.exon.4 chr02 189585158 189585367 Zm00008a008946 189587863 189584730 Zm00008a008946 Zm00008a008946,Zm00008a008946 unchanged
Zm00008a008946_T01.v1.1.exon.5 chr02 189584884 189585051 Zm00008a008946 189587863 189584730 Zm00008a008946 Zm00008a008946,Zm00008a008946 unchanged
Zm00008a008946_T01.v1.1.exon.6 chr02 189584435 189584730 Zm00008a008946 189587863 189584730 Zm00008a008946 Zm00008a008946,Zm00008a008946 unchanged
Zm00008a008953_T01.v1.1.exon.1 chr02 189891871 189891992 Zm00008a008953 189891871 189904358 Zm00008a008953 Zm00008a008953,Zm00008a008953 unchanged
Zm00008a008953_T01.v1.1.exon.2 chr02 189903542 189904358 Zm00008a008953 189891871 189904358 Zm00008a008953 Zm00008a008953,Zm00008a008953 unchanged
Zm00008a008979_T01.v1.1.exon.1 chr02 190793090 190794142 Zm00008a008979 190793090 190794142 Zm00008a008979 Zm00008a008979,Zm00008a008979 unchanged
Zm00008a008980_T01.v1.1.exon.1 chr02 190850230 190850705 Zm00008a008980 190850230 190845517 Zm00008a008980 Zm00008a008980,Zm00008a008980 unchanged
Zm00008a008980_T01.v1.1.exon.2 chr02 190848354 190848576 Zm00008a008980 190850230 190845517 Zm00008a008980 Zm00008a008980,Zm00008a008980 unchanged
Zm00008a008980_T01.v1.1.exon.3 chr02 190847900 190848183 Zm00008a008980 190850230 190845517 Zm00008a008980 Zm00008a008980,Zm00008a008980 unchanged
Zm00008a008980_T01.v1.1.exon.4 chr02 190846403 190846730 Zm00008a008980 190850230 190845517 Zm00008a008980 Zm00008a008980,Zm00008a008980 unchanged
Zm00008a008980_T01.v1.1.exon.5 chr02 190845630 190845895 Zm00008a008980 190850230 190845517 Zm00008a008980 Zm00008a008980,Zm00008a008980 unchanged
Zm00008a008980_T01.v1.1.exon.6 chr02 190844770 190845517 Zm00008a008980 190850230 190845517 Zm00008a008980 Zm00008a008980,Zm00008a008980 unchanged
Zm00008a008987_T01.v1.1.exon.1 chr02 191215174 191215224 Zm00008a008987 191215174 191218014 Zm00008a008987 Zm00008a008987,Zm00008a008987 unchanged
Zm00008a008987_T01.v1.1.exon.2 chr02 191215460 191215648 Zm00008a008987 191215174 191218014 Zm00008a008987 Zm00008a008987,Zm00008a008987 unchanged
Zm00008a008987_T01.v1.1.exon.3 chr02 191215733 191215797 Zm00008a008987 191215174 191218014 Zm00008a008987 Zm00008a008987,Zm00008a008987 unchanged
Zm00008a008987_T01.v1.1.exon.4 chr02 191216633 191216639 Zm00008a008987 191215174 191218014 Zm00008a008987 Zm00008a008987,Zm00008a008987 unchanged
Zm00008a008987_T01.v1.1.exon.5 chr02 191216835 191216930 Zm00008a008987 191215174 191218014 Zm00008a008987 Zm00008a008987,Zm00008a008987 unchanged
Zm00008a008987_T01.v1.1.exon.6 chr02 191217883 191218014 Zm00008a008987 191215174 191218014 Zm00008a008987 Zm00008a008987,Zm00008a008987 unchanged
Zm00008a008990_T01.v1.1.exon.1 chr02 191306713 191307472 Zm00008a008990 191306713 191306253 Zm00008a008990 Zm00008a008990,Zm00008a008990 unchanged
Zm00008a008990_T01.v1.1.exon.2 chr02 191306352 191306632 Zm00008a008990 191306713 191306253 Zm00008a008990 Zm00008a008990,Zm00008a008990 unchanged
Zm00008a008990_T01.v1.1.exon.3 chr02 191305676 191306253 Zm00008a008990 191306713 191306253 Zm00008a008990 Zm00008a008990,Zm00008a008990 unchanged
Zm00008a008992_T01.v1.1.exon.1 chr02 191375730 191375839 Zm00008a008992 191375730 191373100 Zm00008a008992 Zm00008a008992,Zm00008a008992 unchanged
Zm00008a008992_T01.v1.1.exon.2 chr02 191374050 191374092 Zm00008a008992 191375730 191373100 Zm00008a008992 Zm00008a008992,Zm00008a008992 unchanged
Zm00008a008992_T01.v1.1.exon.3 chr02 191373306 191373404 Zm00008a008992 191375730 191373100 Zm00008a008992 Zm00008a008992,Zm00008a008992 unchanged
Zm00008a008992_T01.v1.1.exon.4 chr02 191373176 191373217 Zm00008a008992 191375730 191373100 Zm00008a008992 Zm00008a008992,Zm00008a008992 unchanged
Zm00008a008992_T01.v1.1.exon.5 chr02 191372402 191373100 Zm00008a008992 191375730 191373100 Zm00008a008992 Zm00008a008992,Zm00008a008992 unchanged
Zm00008a008995_T01.v1.1.exon.1 chr02 191405328 191405691 Zm00008a008995 191405328 191420670 Zm00008a008995 Zm00008a008995,Zm00008a008995 unchanged
Zm00008a008995_T01.v1.1.exon.2 chr02 191406112 191406334 Zm00008a008995 191405328 191420670 Zm00008a008995 Zm00008a008995,Zm00008a008995 unchanged
Zm00008a008995_T01.v1.1.exon.3 chr02 191406420 191406561 Zm00008a008995 191405328 191420670 Zm00008a008995 Zm00008a008995,Zm00008a008995 unchanged
Zm00008a008995_T01.v1.1.exon.4 chr02 191406643 191406840 Zm00008a008995 191405328 191420670 Zm00008a008995 Zm00008a008995,Zm00008a008995 unchanged
Zm00008a008995_T01.v1.1.exon.5 chr02 191407102 191407236 Zm00008a008995 191405328 191420670 Zm00008a008995 Zm00008a008995,Zm00008a008995 unchanged
Zm00008a008995_T01.v1.1.exon.6 chr02 191407498 191407626 Zm00008a008995 191405328 191420670 Zm00008a008995 Zm00008a008995,Zm00008a008995 unchanged
Zm00008a008995_T01.v1.1.exon.7 chr02 191409148 191409551 Zm00008a008995 191405328 191420670 Zm00008a008995 Zm00008a008995,Zm00008a008995 unchanged
Zm00008a008995_T01.v1.1.exon.8 chr02 191409791 191410007 Zm00008a008995 191405328 191420670 Zm00008a008995 Zm00008a008995,Zm00008a008995 unchanged
Zm00008a008995_T01.v1.1.exon.9 chr02 191416168 191416358 Zm00008a008995 191405328 191420670 Zm00008a008995 Zm00008a008995,Zm00008a008995 unchanged
Zm00008a008995_T01.v1.1.exon.10 chr02 191416575 191416881 Zm00008a008995 191405328 191420670 Zm00008a008995 Zm00008a008995,Zm00008a008995 unchanged
Zm00008a008995_T01.v1.1.exon.11 chr02 191420140 191420670 Zm00008a008995 191405328 191420670 Zm00008a008995 Zm00008a008995,Zm00008a008995 unchanged
Zm00008a008998_T01.v1.1.exon.1 chr02 191431138 191431580 Zm00008a008998 191431138 191432789 Zm00008a008998 Zm00008a008998,Zm00008a008998 unchanged
Zm00008a008998_T01.v1.1.exon.2 chr02 191431776 191431992 Zm00008a008998 191431138 191432789 Zm00008a008998 Zm00008a008998,Zm00008a008998 unchanged
Zm00008a008998_T01.v1.1.exon.3 chr02 191432088 191432177 Zm00008a008998 191431138 191432789 Zm00008a008998 Zm00008a008998,Zm00008a008998 unchanged
Zm00008a008998_T01.v1.1.exon.4 chr02 191432276 191432468 Zm00008a008998 191431138 191432789 Zm00008a008998 Zm00008a008998,Zm00008a008998 unchanged
Zm00008a008998_T01.v1.1.exon.5 chr02 191432665 191432789 Zm00008a008998 191431138 191432789 Zm00008a008998 Zm00008a008998,Zm00008a008998 unchanged
Zm00008a008999_T01.v1.1.exon.1 chr02 191435434 191435681 Zm00008a008999 191435434 191438481 Zm00008a008999 Zm00008a008999,Zm00008a008999 unchanged
Zm00008a008999_T01.v1.1.exon.2 chr02 191435789 191435888 Zm00008a008999 191435434 191438481 Zm00008a008999 Zm00008a008999,Zm00008a008999 unchanged
Zm00008a008999_T01.v1.1.exon.3 chr02 191437726 191437878 Zm00008a008999 191435434 191438481 Zm00008a008999 Zm00008a008999,Zm00008a008999 unchanged
Zm00008a008999_T01.v1.1.exon.4 chr02 191437963 191438481 Zm00008a008999 191435434 191438481 Zm00008a008999 Zm00008a008999,Zm00008a008999 unchanged
Zm00008a009008_T01.v1.1.exon.1 chr02 191698114 191698281 Zm00008a009008 191698114 191697295 Zm00008a009008 Zm00008a009008,Zm00008a009008 unchanged
Zm00008a009008_T01.v1.1.exon.2 chr02 191697983 191698009 Zm00008a009008 191698114 191697295 Zm00008a009008 Zm00008a009008,Zm00008a009008 unchanged
Zm00008a009008_T01.v1.1.exon.3 chr02 191697744 191697866 Zm00008a009008 191698114 191697295 Zm00008a009008 Zm00008a009008,Zm00008a009008 unchanged
Zm00008a009008_T01.v1.1.exon.4 chr02 191697429 191697606 Zm00008a009008 191698114 191697295 Zm00008a009008 Zm00008a009008,Zm00008a009008 unchanged
Zm00008a009008_T01.v1.1.exon.5 chr02 191696865 191697295 Zm00008a009008 191698114 191697295 Zm00008a009008 Zm00008a009008,Zm00008a009008 unchanged
Zm00008a009009_T01.v1.1.exon.1 chr02 191725110 191726306 Zm00008a009009 191725110 191726306 Zm00008a009009 Zm00008a009009,Zm00008a009009 unchanged
Zm00008a009011_T01.v1.1.exon.1 chr02 191735779 191735785 Zm00008a009011 191735779 191738589 Zm00008a009011 Zm00008a009011,Zm00008a009011 unchanged
Zm00008a009011_T01.v1.1.exon.2 chr02 191738351 191738589 Zm00008a009011 191735779 191738589 Zm00008a009011 Zm00008a009011,Zm00008a009011 unchanged
Zm00008a009016_T01.v1.1.exon.1 chr02 192030918 192031543 Zm00008a009016 192030918 192014232 Zm00008a009016 Zm00008a009016,Zm00008a009016 unchanged
Zm00008a009016_T01.v1.1.exon.2 chr02 192013830 192014232 Zm00008a009016 192030918 192014232 Zm00008a009016 Zm00008a009016,Zm00008a009016 unchanged
Zm00008a009020_T01.v1.1.exon.1 chr02 192219551 192219596 Zm00008a009020 192219551 192222450 Zm00008a009020 Zm00008a009020,Zm00008a009020 unchanged
Zm00008a009020_T01.v1.1.exon.2 chr02 192219725 192220599 Zm00008a009020 192219551 192222450 Zm00008a009020 Zm00008a009020,Zm00008a009020 unchanged
Zm00008a009020_T01.v1.1.exon.3 chr02 192220814 192220885 Zm00008a009020 192219551 192222450 Zm00008a009020 Zm00008a009020,Zm00008a009020 unchanged
Zm00008a009020_T01.v1.1.exon.4 chr02 192221416 192221445 Zm00008a009020 192219551 192222450 Zm00008a009020 Zm00008a009020,Zm00008a009020 unchanged
Zm00008a009020_T01.v1.1.exon.5 chr02 192221972 192222450 Zm00008a009020 192219551 192222450 Zm00008a009020 Zm00008a009020,Zm00008a009020 unchanged
Zm00008a009026_T01.v1.1.exon.1 chr02 192330090 192330252 Zm00008a009026 192330090 192335677 Zm00008a009026 Zm00008a009026,Zm00008a009026 unchanged
Zm00008a009026_T01.v1.1.exon.2 chr02 192331222 192331286 Zm00008a009026 192330090 192335677 Zm00008a009026 Zm00008a009026,Zm00008a009026 unchanged
Zm00008a009026_T01.v1.1.exon.3 chr02 192331423 192331521 Zm00008a009026 192330090 192335677 Zm00008a009026 Zm00008a009026,Zm00008a009026 unchanged
Zm00008a009026_T01.v1.1.exon.4 chr02 192331619 192331697 Zm00008a009026 192330090 192335677 Zm00008a009026 Zm00008a009026,Zm00008a009026 unchanged
Zm00008a009026_T01.v1.1.exon.5 chr02 192331861 192331980 Zm00008a009026 192330090 192335677 Zm00008a009026 Zm00008a009026,Zm00008a009026 unchanged
Zm00008a009026_T01.v1.1.exon.6 chr02 192332095 192332182 Zm00008a009026 192330090 192335677 Zm00008a009026 Zm00008a009026,Zm00008a009026 unchanged
Zm00008a009026_T01.v1.1.exon.7 chr02 192334119 192334386 Zm00008a009026 192330090 192335677 Zm00008a009026 Zm00008a009026,Zm00008a009026 unchanged
Zm00008a009026_T01.v1.1.exon.8 chr02 192334505 192334586 Zm00008a009026 192330090 192335677 Zm00008a009026 Zm00008a009026,Zm00008a009026 unchanged
Zm00008a009026_T01.v1.1.exon.9 chr02 192335299 192335677 Zm00008a009026 192330090 192335677 Zm00008a009026 Zm00008a009026,Zm00008a009026 unchanged
Zm00008a009030_T01.v1.1.exon.1 chr02 192543381 192543906 Zm00008a009030 192543381 192545311 Zm00008a009030 Zm00008a009030,Zm00008a009030 unchanged
Zm00008a009030_T01.v1.1.exon.2 chr02 192543994 192544129 Zm00008a009030 192543381 192545311 Zm00008a009030 Zm00008a009030,Zm00008a009030 unchanged
Zm00008a009030_T01.v1.1.exon.3 chr02 192544241 192544312 Zm00008a009030 192543381 192545311 Zm00008a009030 Zm00008a009030,Zm00008a009030 unchanged
Zm00008a009030_T01.v1.1.exon.4 chr02 192544408 192544476 Zm00008a009030 192543381 192545311 Zm00008a009030 Zm00008a009030,Zm00008a009030 unchanged
Zm00008a009030_T01.v1.1.exon.5 chr02 192544573 192544644 Zm00008a009030 192543381 192545311 Zm00008a009030 Zm00008a009030,Zm00008a009030 unchanged
Zm00008a009030_T01.v1.1.exon.6 chr02 192544779 192544862 Zm00008a009030 192543381 192545311 Zm00008a009030 Zm00008a009030,Zm00008a009030 unchanged
Zm00008a009030_T01.v1.1.exon.7 chr02 192544946 192545311 Zm00008a009030 192543381 192545311 Zm00008a009030 Zm00008a009030,Zm00008a009030 unchanged
Zm00008a009031_T01.v1.1.exon.1 chr02 192546195 192546389 Zm00008a009031 192546195 192552236 Zm00008a009031 Zm00008a009031,Zm00008a009031 unchanged
Zm00008a009031_T01.v1.1.exon.2 chr02 192546484 192546589 Zm00008a009031 192546195 192552236 Zm00008a009031 Zm00008a009031,Zm00008a009031 unchanged
Zm00008a009031_T01.v1.1.exon.3 chr02 192552166 192552236 Zm00008a009031 192546195 192552236 Zm00008a009031 Zm00008a009031,Zm00008a009031 unchanged
Zm00008a009032_T01.v1.1.exon.1 chr02 192592035 192592409 Zm00008a009032 192592035 192592409 Zm00008a009032 Zm00008a009032,Zm00008a009032 unchanged
Zm00008a009033_T01.v1.1.exon.1 chr02 192679664 192679737 Zm00008a009033 192679664 192680713 Zm00008a009033 Zm00008a009033,Zm00008a009033 unchanged
Zm00008a009033_T01.v1.1.exon.2 chr02 192679823 192679921 Zm00008a009033 192679664 192680713 Zm00008a009033 Zm00008a009033,Zm00008a009033 unchanged
Zm00008a009033_T01.v1.1.exon.3 chr02 192680265 192680713 Zm00008a009033 192679664 192680713 Zm00008a009033 Zm00008a009033,Zm00008a009033 unchanged
Zm00008a009034_T01.v1.1.exon.1 chr02 192689377 192689815 Zm00008a009034 192689377 192700897 Zm00008a009034 Zm00008a009034,Zm00008a009034 unchanged
Zm00008a009034_T01.v1.1.exon.2 chr02 192689941 192690066 Zm00008a009034 192689377 192700897 Zm00008a009034 Zm00008a009034,Zm00008a009034 unchanged
Zm00008a009034_T01.v1.1.exon.3 chr02 192691105 192691250 Zm00008a009034 192689377 192700897 Zm00008a009034 Zm00008a009034,Zm00008a009034 unchanged
Zm00008a009034_T01.v1.1.exon.4 chr02 192697963 192698042 Zm00008a009034 192689377 192700897 Zm00008a009034 Zm00008a009034,Zm00008a009034 unchanged
Zm00008a009034_T01.v1.1.exon.5 chr02 192700123 192700897 Zm00008a009034 192689377 192700897 Zm00008a009034 Zm00008a009034,Zm00008a009034 unchanged
Zm00008a009037_T01.v1.1.exon.1 chr02 192738598 192738842 Zm00008a009037 192738598 192761957 Zm00008a009037 Zm00008a009037,Zm00008a009037 unchanged
Zm00008a009037_T01.v1.1.exon.2 chr02 192739626 192740172 Zm00008a009037 192738598 192761957 Zm00008a009037 Zm00008a009037,Zm00008a009037 unchanged
Zm00008a009037_T01.v1.1.exon.3 chr02 192740269 192740394 Zm00008a009037 192738598 192761957 Zm00008a009037 Zm00008a009037,Zm00008a009037 unchanged
Zm00008a009037_T01.v1.1.exon.4 chr02 192740600 192740773 Zm00008a009037 192738598 192761957 Zm00008a009037 Zm00008a009037,Zm00008a009037 unchanged
Zm00008a009037_T01.v1.1.exon.5 chr02 192741960 192742121 Zm00008a009037 192738598 192761957 Zm00008a009037 Zm00008a009037,Zm00008a009037 unchanged
Zm00008a009037_T01.v1.1.exon.6 chr02 192744131 192744273 Zm00008a009037 192738598 192761957 Zm00008a009037 Zm00008a009037,Zm00008a009037 unchanged
Zm00008a009037_T01.v1.1.exon.7 chr02 192750720 192750795 Zm00008a009037 192738598 192761957 Zm00008a009037 Zm00008a009037,Zm00008a009037 unchanged
Zm00008a009037_T01.v1.1.exon.8 chr02 192750902 192751077 Zm00008a009037 192738598 192761957 Zm00008a009037 Zm00008a009037,Zm00008a009037 unchanged
Zm00008a009037_T01.v1.1.exon.9 chr02 192751172 192751247 Zm00008a009037 192738598 192761957 Zm00008a009037 Zm00008a009037,Zm00008a009037 unchanged
Zm00008a009037_T01.v1.1.exon.10 chr02 192751483 192751560 Zm00008a009037 192738598 192761957 Zm00008a009037 Zm00008a009037,Zm00008a009037 unchanged
Zm00008a009037_T01.v1.1.exon.11 chr02 192752008 192752169 Zm00008a009037 192738598 192761957 Zm00008a009037 Zm00008a009037,Zm00008a009037 unchanged
Zm00008a009037_T01.v1.1.exon.12 chr02 192752253 192752516 Zm00008a009037 192738598 192761957 Zm00008a009037 Zm00008a009037,Zm00008a009037 unchanged
Zm00008a009037_T01.v1.1.exon.13 chr02 192752735 192752839 Zm00008a009037 192738598 192761957 Zm00008a009037 Zm00008a009037,Zm00008a009037 unchanged
Zm00008a009037_T01.v1.1.exon.14 chr02 192761532 192761957 Zm00008a009037 192738598 192761957 Zm00008a009037 Zm00008a009037,Zm00008a009037 unchanged
Zm00008a009042_T01.v1.1.exon.1 chr02 192878838 192879095 Zm00008a009042 192878838 192880857 Zm00008a009042 Zm00008a009042,Zm00008a009042 unchanged
Zm00008a009042_T01.v1.1.exon.2 chr02 192879236 192880001 Zm00008a009042 192878838 192880857 Zm00008a009042 Zm00008a009042,Zm00008a009042 unchanged
Zm00008a009042_T01.v1.1.exon.3 chr02 192880684 192880857 Zm00008a009042 192878838 192880857 Zm00008a009042 Zm00008a009042,Zm00008a009042 unchanged
Zm00008a009043_T01.v1.1.exon.1 chr02 192882348 192883142 Zm00008a009043 192882348 192881532 Zm00008a009043 Zm00008a009043,Zm00008a009043 unchanged
Zm00008a009043_T01.v1.1.exon.2 chr02 192881197 192881532 Zm00008a009043 192882348 192881532 Zm00008a009043 Zm00008a009043,Zm00008a009043 unchanged
Zm00008a009053_T01.v1.1.exon.1 chr02 193139542 193139751 Zm00008a009053 193139542 193139751 Zm00008a009053 Zm00008a009053,Zm00008a009053 unchanged
Zm00008a009058_T01.v1.1.exon.1 chr02 193244133 193244284 Zm00008a009058 193244133 193244955 Zm00008a009058 Zm00008a009058,Zm00008a009058 unchanged
Zm00008a009058_T01.v1.1.exon.2 chr02 193244391 193244955 Zm00008a009058 193244133 193244955 Zm00008a009058 Zm00008a009058,Zm00008a009058 unchanged
Zm00008a009061_T01.v1.1.exon.1 chr02 193387325 193387531 Zm00008a009061 193387325 193385819 Zm00008a009061 Zm00008a009061,Zm00008a009061 unchanged
Zm00008a009061_T01.v1.1.exon.2 chr02 193386352 193386681 Zm00008a009061 193387325 193385819 Zm00008a009061 Zm00008a009061,Zm00008a009061 unchanged
Zm00008a009061_T01.v1.1.exon.3 chr02 193385287 193385819 Zm00008a009061 193387325 193385819 Zm00008a009061 Zm00008a009061,Zm00008a009061 unchanged
Zm00008a009068_T01.v1.1.exon.1 chr02 193583079 193583468 Zm00008a009068 193583079 193583468 Zm00008a009068 Zm00008a009068,Zm00008a009068 unchanged
Zm00008a009069_T01.v1.1.exon.1 chr02 193632855 193633052 Zm00008a009069 193632855 193635632 Zm00008a009069 Zm00008a009069,Zm00008a009069 unchanged
Zm00008a009069_T01.v1.1.exon.2 chr02 193633170 193633214 Zm00008a009069 193632855 193635632 Zm00008a009069 Zm00008a009069,Zm00008a009069 unchanged
Zm00008a009069_T01.v1.1.exon.3 chr02 193633320 193633575 Zm00008a009069 193632855 193635632 Zm00008a009069 Zm00008a009069,Zm00008a009069 unchanged
Zm00008a009069_T01.v1.1.exon.4 chr02 193634074 193634146 Zm00008a009069 193632855 193635632 Zm00008a009069 Zm00008a009069,Zm00008a009069 unchanged
Zm00008a009069_T01.v1.1.exon.5 chr02 193634329 193634522 Zm00008a009069 193632855 193635632 Zm00008a009069 Zm00008a009069,Zm00008a009069 unchanged
Zm00008a009069_T01.v1.1.exon.6 chr02 193635243 193635632 Zm00008a009069 193632855 193635632 Zm00008a009069 Zm00008a009069,Zm00008a009069 unchanged
Zm00008a009072_T01.v1.1.exon.1 chr02 193786785 193786829 Zm00008a009072 193786785 193791798 Zm00008a009072 Zm00008a009072,Zm00008a009072 unchanged
Zm00008a009072_T01.v1.1.exon.2 chr02 193786999 193787559 Zm00008a009072 193786785 193791798 Zm00008a009072 Zm00008a009072,Zm00008a009072 unchanged
Zm00008a009072_T01.v1.1.exon.3 chr02 193788959 193789272 Zm00008a009072 193786785 193791798 Zm00008a009072 Zm00008a009072,Zm00008a009072 unchanged
Zm00008a009072_T01.v1.1.exon.4 chr02 193790159 193790607 Zm00008a009072 193786785 193791798 Zm00008a009072 Zm00008a009072,Zm00008a009072 unchanged
Zm00008a009072_T01.v1.1.exon.5 chr02 193791036 193791364 Zm00008a009072 193786785 193791798 Zm00008a009072 Zm00008a009072,Zm00008a009072 unchanged
Zm00008a009072_T01.v1.1.exon.6 chr02 193791509 193791798 Zm00008a009072 193786785 193791798 Zm00008a009072 Zm00008a009072,Zm00008a009072 unchanged
Zm00008a009073_T01.v1.1.exon.1 chr02 193797518 193797927 Zm00008a009073 193797518 193799080 Zm00008a009073 Zm00008a009073,Zm00008a009073 unchanged
Zm00008a009073_T01.v1.1.exon.2 chr02 193798062 193798195 Zm00008a009073 193797518 193799080 Zm00008a009073 Zm00008a009073,Zm00008a009073 unchanged
Zm00008a009073_T01.v1.1.exon.3 chr02 193798330 193798536 Zm00008a009073 193797518 193799080 Zm00008a009073 Zm00008a009073,Zm00008a009073 unchanged
Zm00008a009073_T01.v1.1.exon.4 chr02 193798676 193799080 Zm00008a009073 193797518 193799080 Zm00008a009073 Zm00008a009073,Zm00008a009073 unchanged
Zm00008a009081_T01.v1.1.exon.1 chr02 194003140 194003305 Zm00008a009081 194003140 194000284 Zm00008a009081 Zm00008a009081,Zm00008a009081 unchanged
Zm00008a009081_T01.v1.1.exon.2 chr02 194000396 194000519 Zm00008a009081 194003140 194000284 Zm00008a009081 Zm00008a009081,Zm00008a009081 unchanged
Zm00008a009081_T01.v1.1.exon.3 chr02 193999975 194000284 Zm00008a009081 194003140 194000284 Zm00008a009081 Zm00008a009081,Zm00008a009081 unchanged
Zm00008a009083_T01.v1.1.exon.1 chr02 194088339 194088484 Zm00008a009083 194088339 194088844 Zm00008a009083 Zm00008a009083,Zm00008a009083 unchanged
Zm00008a009083_T01.v1.1.exon.2 chr02 194088577 194088844 Zm00008a009083 194088339 194088844 Zm00008a009083 Zm00008a009083,Zm00008a009083 unchanged
Zm00008a009085_T01.v1.1.exon.1 chr02 194095224 194095483 Zm00008a009085 194095224 194093364 Zm00008a009085 Zm00008a009085,Zm00008a009085 unchanged
Zm00008a009085_T01.v1.1.exon.2 chr02 194091420 194093364 Zm00008a009085 194095224 194093364 Zm00008a009085 Zm00008a009085,Zm00008a009085 unchanged
Zm00008a009099_T01.v1.1.exon.1 chr02 194755305 194755394 Zm00008a009099 194755305 194754751 Zm00008a009099 Zm00008a009099,Zm00008a009099 unchanged
Zm00008a009099_T01.v1.1.exon.2 chr02 194753945 194754751 Zm00008a009099 194755305 194754751 Zm00008a009099 Zm00008a009099,Zm00008a009099 unchanged
Zm00008a009104_T01.v1.1.exon.1 chr02 194937729 194938052 Zm00008a009104 194937729 194936950 Zm00008a009104 Zm00008a009104,Zm00008a009104 unchanged
Zm00008a009104_T01.v1.1.exon.2 chr02 194937535 194937614 Zm00008a009104 194937729 194936950 Zm00008a009104 Zm00008a009104,Zm00008a009104 unchanged
Zm00008a009104_T01.v1.1.exon.3 chr02 194937274 194937418 Zm00008a009104 194937729 194936950 Zm00008a009104 Zm00008a009104,Zm00008a009104 unchanged
Zm00008a009104_T01.v1.1.exon.4 chr02 194937013 194937147 Zm00008a009104 194937729 194936950 Zm00008a009104 Zm00008a009104,Zm00008a009104 unchanged
Zm00008a009104_T01.v1.1.exon.5 chr02 194936600 194936950 Zm00008a009104 194937729 194936950 Zm00008a009104 Zm00008a009104,Zm00008a009104 unchanged
Zm00008a009115_T01.v1.1.exon.1 chr02 195101594 195101881 Zm00008a009115 195101594 195102263 Zm00008a009115 Zm00008a009115,Zm00008a009115 unchanged
Zm00008a009115_T01.v1.1.exon.2 chr02 195102034 195102263 Zm00008a009115 195101594 195102263 Zm00008a009115 Zm00008a009115,Zm00008a009115 unchanged
Zm00008a009116_T01.v1.1.exon.1 chr02 195133438 195134529 Zm00008a009116 195133438 195134529 Zm00008a009116 Zm00008a009116,Zm00008a009116 unchanged
Zm00008a009117_T01.v1.1.exon.1 chr02 195139806 195139994 Zm00008a009117 195139806 195141434 Zm00008a009117 Zm00008a009117,Zm00008a009117 unchanged
Zm00008a009117_T01.v1.1.exon.2 chr02 195140559 195141434 Zm00008a009117 195139806 195141434 Zm00008a009117 Zm00008a009117,Zm00008a009117 unchanged
Zm00008a009127_T01.v1.1.exon.1 chr02 195331215 195331729 Zm00008a009127 195331215 195321525 Zm00008a009127 Zm00008a009127,Zm00008a009127 unchanged
Zm00008a009127_T01.v1.1.exon.2 chr02 195329852 195329976 Zm00008a009127 195331215 195321525 Zm00008a009127 Zm00008a009127,Zm00008a009127 unchanged
Zm00008a009127_T01.v1.1.exon.3 chr02 195328964 195329007 Zm00008a009127 195331215 195321525 Zm00008a009127 Zm00008a009127,Zm00008a009127 unchanged
Zm00008a009127_T01.v1.1.exon.4 chr02 195328614 195328814 Zm00008a009127 195331215 195321525 Zm00008a009127 Zm00008a009127,Zm00008a009127 unchanged
Zm00008a009127_T01.v1.1.exon.5 chr02 195328413 195328457 Zm00008a009127 195331215 195321525 Zm00008a009127 Zm00008a009127,Zm00008a009127 unchanged
Zm00008a009127_T01.v1.1.exon.6 chr02 195328176 195328235 Zm00008a009127 195331215 195321525 Zm00008a009127 Zm00008a009127,Zm00008a009127 unchanged
Zm00008a009127_T01.v1.1.exon.7 chr02 195327904 195327984 Zm00008a009127 195331215 195321525 Zm00008a009127 Zm00008a009127,Zm00008a009127 unchanged
Zm00008a009127_T01.v1.1.exon.8 chr02 195327658 195327748 Zm00008a009127 195331215 195321525 Zm00008a009127 Zm00008a009127,Zm00008a009127 unchanged
Zm00008a009127_T01.v1.1.exon.9 chr02 195327255 195327526 Zm00008a009127 195331215 195321525 Zm00008a009127 Zm00008a009127,Zm00008a009127 unchanged
Zm00008a009127_T01.v1.1.exon.10 chr02 195322442 195322681 Zm00008a009127 195331215 195321525 Zm00008a009127 Zm00008a009127,Zm00008a009127 unchanged
Zm00008a009127_T01.v1.1.exon.11 chr02 195321355 195321525 Zm00008a009127 195331215 195321525 Zm00008a009127 Zm00008a009127,Zm00008a009127 unchanged
Zm00008a009128_T01.v1.1.exon.1 chr02 195343691 195343992 Zm00008a009128 195343691 195337243 Zm00008a009128 Zm00008a009128,Zm00008a009128 unchanged
Zm00008a009128_T01.v1.1.exon.2 chr02 195337375 195337514 Zm00008a009128 195343691 195337243 Zm00008a009128 Zm00008a009128,Zm00008a009128 unchanged
Zm00008a009128_T01.v1.1.exon.3 chr02 195336546 195337243 Zm00008a009128 195343691 195337243 Zm00008a009128 Zm00008a009128,Zm00008a009128 unchanged
Zm00008a009129_T01.v1.1.exon.1 chr02 195476859 195476972 Zm00008a009129 195476859 195475812 Zm00008a009129 Zm00008a009129,Zm00008a009129 unchanged
Zm00008a009129_T01.v1.1.exon.2 chr02 195476055 195476491 Zm00008a009129 195476859 195475812 Zm00008a009129 Zm00008a009129,Zm00008a009129 unchanged
Zm00008a009129_T01.v1.1.exon.3 chr02 195475809 195475812 Zm00008a009129 195476859 195475812 Zm00008a009129 Zm00008a009129,Zm00008a009129 unchanged
Zm00008a009132_T01.v1.1.exon.1 chr02 195626005 195626185 Zm00008a009132 195626005 195603585 Zm00008a009132 Zm00008a009132,Zm00008a009132 unchanged
Zm00008a009132_T01.v1.1.exon.2 chr02 195604271 195604422 Zm00008a009132 195626005 195603585 Zm00008a009132 Zm00008a009132,Zm00008a009132 unchanged
Zm00008a009132_T01.v1.1.exon.3 chr02 195603577 195603585 Zm00008a009132 195626005 195603585 Zm00008a009132 Zm00008a009132,Zm00008a009132 unchanged
Zm00008a009135_T01.v1.1.exon.1 chr02 195667464 195667516 Zm00008a009135 195667464 195669294 Zm00008a009135 Zm00008a009135,Zm00008a009135 unchanged
Zm00008a009135_T01.v1.1.exon.2 chr02 195668430 195668502 Zm00008a009135 195667464 195669294 Zm00008a009135 Zm00008a009135,Zm00008a009135 unchanged
Zm00008a009135_T01.v1.1.exon.3 chr02 195668566 195668727 Zm00008a009135 195667464 195669294 Zm00008a009135 Zm00008a009135,Zm00008a009135 unchanged
Zm00008a009135_T01.v1.1.exon.4 chr02 195669076 195669294 Zm00008a009135 195667464 195669294 Zm00008a009135 Zm00008a009135,Zm00008a009135 unchanged
Zm00008a009147_T01.v1.1.exon.1 chr02 196198312 196198525 Zm00008a009147 196198312 196195615 Zm00008a009147 Zm00008a009147,Zm00008a009147 unchanged
Zm00008a009147_T01.v1.1.exon.2 chr02 196197008 196197240 Zm00008a009147 196198312 196195615 Zm00008a009147 Zm00008a009147,Zm00008a009147 unchanged
Zm00008a009147_T01.v1.1.exon.3 chr02 196196354 196196652 Zm00008a009147 196198312 196195615 Zm00008a009147 Zm00008a009147,Zm00008a009147 unchanged
Zm00008a009147_T01.v1.1.exon.4 chr02 196195862 196195998 Zm00008a009147 196198312 196195615 Zm00008a009147 Zm00008a009147,Zm00008a009147 unchanged
Zm00008a009147_T01.v1.1.exon.5 chr02 196195218 196195615 Zm00008a009147 196198312 196195615 Zm00008a009147 Zm00008a009147,Zm00008a009147 unchanged
Zm00008a009148_T01.v1.1.exon.1 chr02 196199130 196199337 Zm00008a009148 196199130 196204963 Zm00008a009148 Zm00008a009148,Zm00008a009148 unchanged
Zm00008a009148_T01.v1.1.exon.2 chr02 196201032 196201066 Zm00008a009148 196199130 196204963 Zm00008a009148 Zm00008a009148,Zm00008a009148 unchanged
Zm00008a009148_T01.v1.1.exon.3 chr02 196201336 196201404 Zm00008a009148 196199130 196204963 Zm00008a009148 Zm00008a009148,Zm00008a009148 unchanged
Zm00008a009148_T01.v1.1.exon.4 chr02 196201490 196201546 Zm00008a009148 196199130 196204963 Zm00008a009148 Zm00008a009148,Zm00008a009148 unchanged
Zm00008a009148_T01.v1.1.exon.5 chr02 196202219 196202272 Zm00008a009148 196199130 196204963 Zm00008a009148 Zm00008a009148,Zm00008a009148 unchanged
Zm00008a009148_T01.v1.1.exon.6 chr02 196202353 196202415 Zm00008a009148 196199130 196204963 Zm00008a009148 Zm00008a009148,Zm00008a009148 unchanged
Zm00008a009148_T01.v1.1.exon.7 chr02 196202526 196202588 Zm00008a009148 196199130 196204963 Zm00008a009148 Zm00008a009148,Zm00008a009148 unchanged
Zm00008a009148_T01.v1.1.exon.8 chr02 196202879 196203043 Zm00008a009148 196199130 196204963 Zm00008a009148 Zm00008a009148,Zm00008a009148 unchanged
Zm00008a009148_T01.v1.1.exon.9 chr02 196203126 196203281 Zm00008a009148 196199130 196204963 Zm00008a009148 Zm00008a009148,Zm00008a009148 unchanged
Zm00008a009148_T01.v1.1.exon.10 chr02 196203952 196204032 Zm00008a009148 196199130 196204963 Zm00008a009148 Zm00008a009148,Zm00008a009148 unchanged
Zm00008a009148_T01.v1.1.exon.11 chr02 196204134 196204195 Zm00008a009148 196199130 196204963 Zm00008a009148 Zm00008a009148,Zm00008a009148 unchanged
Zm00008a009148_T01.v1.1.exon.12 chr02 196204292 196204414 Zm00008a009148 196199130 196204963 Zm00008a009148 Zm00008a009148,Zm00008a009148 unchanged
Zm00008a009148_T01.v1.1.exon.13 chr02 196204558 196204963 Zm00008a009148 196199130 196204963 Zm00008a009148 Zm00008a009148,Zm00008a009148 unchanged
Zm00008a009149_T01.v1.1.exon.1 chr02 196207059 196207260 Zm00008a009149 196207059 196205956 Zm00008a009149 Zm00008a009149,Zm00008a009149 unchanged
Zm00008a009149_T01.v1.1.exon.2 chr02 196206357 196206655 Zm00008a009149 196207059 196205956 Zm00008a009149 Zm00008a009149,Zm00008a009149 unchanged
Zm00008a009149_T01.v1.1.exon.3 chr02 196205504 196205956 Zm00008a009149 196207059 196205956 Zm00008a009149 Zm00008a009149,Zm00008a009149 unchanged
Zm00008a009153_T01.v1.1.exon.1 chr02 196369208 196369545 Zm00008a009153 196369208 196369049 Zm00008a009153 Zm00008a009153,Zm00008a009153 unchanged
Zm00008a009153_T01.v1.1.exon.2 chr02 196368420 196369049 Zm00008a009153 196369208 196369049 Zm00008a009153 Zm00008a009153,Zm00008a009153 unchanged
Zm00008a009161_T01.v1.1.exon.1 chr02 196729732 196729747 Zm00008a009161 196729732 196717747 Zm00008a009161 Zm00008a009161,Zm00008a009161 unchanged
Zm00008a009161_T01.v1.1.exon.2 chr02 196729510 196729632 Zm00008a009161 196729732 196717747 Zm00008a009161 Zm00008a009161,Zm00008a009161 unchanged
Zm00008a009161_T01.v1.1.exon.3 chr02 196726065 196727482 Zm00008a009161 196729732 196717747 Zm00008a009161 Zm00008a009161,Zm00008a009161 unchanged
Zm00008a009161_T01.v1.1.exon.4 chr02 196716752 196717747 Zm00008a009161 196729732 196717747 Zm00008a009161 Zm00008a009161,Zm00008a009161 unchanged
Zm00008a009162_T01.v1.1.exon.1 chr02 196754347 196754440 Zm00008a009162 196754347 196738754 Zm00008a009162 Zm00008a009162,Zm00008a009162 unchanged
Zm00008a009162_T01.v1.1.exon.2 chr02 196753733 196753834 Zm00008a009162 196754347 196738754 Zm00008a009162 Zm00008a009162,Zm00008a009162 unchanged
Zm00008a009162_T01.v1.1.exon.3 chr02 196752563 196752609 Zm00008a009162 196754347 196738754 Zm00008a009162 Zm00008a009162,Zm00008a009162 unchanged
Zm00008a009162_T01.v1.1.exon.4 chr02 196748095 196748366 Zm00008a009162 196754347 196738754 Zm00008a009162 Zm00008a009162,Zm00008a009162 unchanged
Zm00008a009162_T01.v1.1.exon.5 chr02 196738508 196738754 Zm00008a009162 196754347 196738754 Zm00008a009162 Zm00008a009162,Zm00008a009162 unchanged
Zm00008a009165_T01.v1.1.exon.1 chr02 196773254 196773559 Zm00008a009165 196773254 196776107 Zm00008a009165 Zm00008a009165,Zm00008a009165 unchanged
Zm00008a009165_T01.v1.1.exon.2 chr02 196773663 196773794 Zm00008a009165 196773254 196776107 Zm00008a009165 Zm00008a009165,Zm00008a009165 unchanged
Zm00008a009165_T01.v1.1.exon.3 chr02 196774041 196774442 Zm00008a009165 196773254 196776107 Zm00008a009165 Zm00008a009165,Zm00008a009165 unchanged
Zm00008a009165_T01.v1.1.exon.4 chr02 196775213 196776107 Zm00008a009165 196773254 196776107 Zm00008a009165 Zm00008a009165,Zm00008a009165 unchanged
Zm00008a009166_T01.v1.1.exon.1 chr02 196789140 196789247 Zm00008a009166 196789140 196783361 Zm00008a009166 Zm00008a009166,Zm00008a009166 unchanged
Zm00008a009166_T01.v1.1.exon.2 chr02 196785965 196788978 Zm00008a009166 196789140 196783361 Zm00008a009166 Zm00008a009166,Zm00008a009166 unchanged
Zm00008a009166_T01.v1.1.exon.3 chr02 196783086 196783361 Zm00008a009166 196789140 196783361 Zm00008a009166 Zm00008a009166,Zm00008a009166 unchanged
Zm00008a009168_T01.v1.1.exon.1 chr02 196814852 196814889 Zm00008a009168 196814852 196818950 Zm00008a009168 Zm00008a009168,Zm00008a009168 unchanged
Zm00008a009168_T01.v1.1.exon.2 chr02 196815424 196815586 Zm00008a009168 196814852 196818950 Zm00008a009168 Zm00008a009168,Zm00008a009168 unchanged
Zm00008a009168_T01.v1.1.exon.3 chr02 196817099 196817284 Zm00008a009168 196814852 196818950 Zm00008a009168 Zm00008a009168,Zm00008a009168 unchanged
Zm00008a009168_T01.v1.1.exon.4 chr02 196817561 196817657 Zm00008a009168 196814852 196818950 Zm00008a009168 Zm00008a009168,Zm00008a009168 unchanged
Zm00008a009168_T01.v1.1.exon.5 chr02 196817746 196817879 Zm00008a009168 196814852 196818950 Zm00008a009168 Zm00008a009168,Zm00008a009168 unchanged
Zm00008a009168_T01.v1.1.exon.6 chr02 196818864 196818950 Zm00008a009168 196814852 196818950 Zm00008a009168 Zm00008a009168,Zm00008a009168 unchanged
Zm00008a009170_T01.v1.1.exon.1 chr02 196839190 196839890 Zm00008a009170 196839190 196836634 Zm00008a009170 Zm00008a009170,Zm00008a009170 unchanged
Zm00008a009170_T01.v1.1.exon.2 chr02 196837108 196837193 Zm00008a009170 196839190 196836634 Zm00008a009170 Zm00008a009170,Zm00008a009170 unchanged
Zm00008a009170_T01.v1.1.exon.3 chr02 196836756 196836990 Zm00008a009170 196839190 196836634 Zm00008a009170 Zm00008a009170,Zm00008a009170 unchanged
Zm00008a009170_T01.v1.1.exon.4 chr02 196836313 196836634 Zm00008a009170 196839190 196836634 Zm00008a009170 Zm00008a009170,Zm00008a009170 unchanged
Zm00008a009174_T01.v1.1.exon.1 chr02 197031970 197032076 Zm00008a009174 197031970 197032736 Zm00008a009174 Zm00008a009174,Zm00008a009174 unchanged
Zm00008a009174_T01.v1.1.exon.2 chr02 197032156 197032231 Zm00008a009174 197031970 197032736 Zm00008a009174 Zm00008a009174,Zm00008a009174 unchanged
Zm00008a009174_T01.v1.1.exon.3 chr02 197032317 197032736 Zm00008a009174 197031970 197032736 Zm00008a009174 Zm00008a009174,Zm00008a009174 unchanged
Zm00008a009189_T01.v1.1.exon.1 chr02 197483409 197483961 Zm00008a009189 197483409 197484648 Zm00008a009189 Zm00008a009189,Zm00008a009189 unchanged
Zm00008a009189_T01.v1.1.exon.2 chr02 197484056 197484648 Zm00008a009189 197483409 197484648 Zm00008a009189 Zm00008a009189,Zm00008a009189 unchanged
Zm00008a009190_T01.v1.1.exon.1 chr02 197527255 197527323 Zm00008a009190 197527255 197528070 Zm00008a009190 Zm00008a009190,Zm00008a009190 unchanged
Zm00008a009190_T01.v1.1.exon.2 chr02 197527460 197528070 Zm00008a009190 197527255 197528070 Zm00008a009190 Zm00008a009190,Zm00008a009190 unchanged
Zm00008a009197_T01.v1.1.exon.1 chr02 197786006 197786668 Zm00008a009197 197786006 197786668 Zm00008a009197 Zm00008a009197,Zm00008a009197 unchanged
Zm00008a009198_T01.v1.1.exon.1 chr02 197879254 197879503 Zm00008a009198 197879254 197885021 Zm00008a009198 Zm00008a009198,Zm00008a009198 unchanged
Zm00008a009198_T01.v1.1.exon.2 chr02 197883261 197883372 Zm00008a009198 197879254 197885021 Zm00008a009198 Zm00008a009198,Zm00008a009198 unchanged
Zm00008a009198_T01.v1.1.exon.3 chr02 197884279 197884350 Zm00008a009198 197879254 197885021 Zm00008a009198 Zm00008a009198,Zm00008a009198 unchanged
Zm00008a009198_T01.v1.1.exon.4 chr02 197884424 197884644 Zm00008a009198 197879254 197885021 Zm00008a009198 Zm00008a009198,Zm00008a009198 unchanged
Zm00008a009198_T01.v1.1.exon.5 chr02 197884722 197884886 Zm00008a009198 197879254 197885021 Zm00008a009198 Zm00008a009198,Zm00008a009198 unchanged
Zm00008a009198_T01.v1.1.exon.6 chr02 197884907 197885021 Zm00008a009198 197879254 197885021 Zm00008a009198 Zm00008a009198,Zm00008a009198 unchanged
Zm00008a009201_T01.v1.1.exon.1 chr02 198148701 198148873 Zm00008a009201 198148701 198144813 Zm00008a009201 Zm00008a009201,Zm00008a009201 unchanged
Zm00008a009201_T01.v1.1.exon.2 chr02 198148176 198148270 Zm00008a009201 198148701 198144813 Zm00008a009201 Zm00008a009201,Zm00008a009201 unchanged
Zm00008a009201_T01.v1.1.exon.3 chr02 198147543 198147600 Zm00008a009201 198148701 198144813 Zm00008a009201 Zm00008a009201,Zm00008a009201 unchanged
Zm00008a009201_T01.v1.1.exon.4 chr02 198147240 198147434 Zm00008a009201 198148701 198144813 Zm00008a009201 Zm00008a009201,Zm00008a009201 unchanged
Zm00008a009201_T01.v1.1.exon.5 chr02 198146542 198146618 Zm00008a009201 198148701 198144813 Zm00008a009201 Zm00008a009201,Zm00008a009201 unchanged
Zm00008a009201_T01.v1.1.exon.6 chr02 198145484 198145552 Zm00008a009201 198148701 198144813 Zm00008a009201 Zm00008a009201,Zm00008a009201 unchanged
Zm00008a009201_T01.v1.1.exon.7 chr02 198145315 198145401 Zm00008a009201 198148701 198144813 Zm00008a009201 Zm00008a009201,Zm00008a009201 unchanged
Zm00008a009201_T01.v1.1.exon.8 chr02 198145162 198145226 Zm00008a009201 198148701 198144813 Zm00008a009201 Zm00008a009201,Zm00008a009201 unchanged
Zm00008a009201_T01.v1.1.exon.9 chr02 198144937 198145089 Zm00008a009201 198148701 198144813 Zm00008a009201 Zm00008a009201,Zm00008a009201 unchanged
Zm00008a009201_T01.v1.1.exon.10 chr02 198144798 198144813 Zm00008a009201 198148701 198144813 Zm00008a009201 Zm00008a009201,Zm00008a009201 unchanged
Zm00008a009202_T01.v1.1.exon.1 chr02 198198344 198201187 Zm00008a009202 198198344 198201187 Zm00008a009202 Zm00008a009202,Zm00008a009202 unchanged
Zm00008a009205_T01.v1.1.exon.1 chr02 198279697 198280185 Zm00008a009205 198279697 198280185 Zm00008a009205 Zm00008a009205,Zm00008a009205 unchanged
Zm00008a009206_T01.v1.1.exon.1 chr02 198329760 198330120 Zm00008a009206 198329760 198334770 Zm00008a009206 Zm00008a009206,Zm00008a009206 unchanged
Zm00008a009206_T01.v1.1.exon.2 chr02 198331785 198332320 Zm00008a009206 198329760 198334770 Zm00008a009206 Zm00008a009206,Zm00008a009206 unchanged
Zm00008a009206_T01.v1.1.exon.3 chr02 198332739 198333647 Zm00008a009206 198329760 198334770 Zm00008a009206 Zm00008a009206,Zm00008a009206 unchanged
Zm00008a009206_T01.v1.1.exon.4 chr02 198334007 198334770 Zm00008a009206 198329760 198334770 Zm00008a009206 Zm00008a009206,Zm00008a009206 unchanged
Zm00008a009208_T01.v1.1.exon.1 chr02 198348043 198348601 Zm00008a009208 198348043 198351369 Zm00008a009208 Zm00008a009208,Zm00008a009208 unchanged
Zm00008a009208_T01.v1.1.exon.2 chr02 198349166 198349272 Zm00008a009208 198348043 198351369 Zm00008a009208 Zm00008a009208,Zm00008a009208 unchanged
Zm00008a009208_T01.v1.1.exon.3 chr02 198349484 198349521 Zm00008a009208 198348043 198351369 Zm00008a009208 Zm00008a009208,Zm00008a009208 unchanged
Zm00008a009208_T01.v1.1.exon.4 chr02 198349613 198349695 Zm00008a009208 198348043 198351369 Zm00008a009208 Zm00008a009208,Zm00008a009208 unchanged
Zm00008a009208_T01.v1.1.exon.5 chr02 198349808 198349916 Zm00008a009208 198348043 198351369 Zm00008a009208 Zm00008a009208,Zm00008a009208 unchanged
Zm00008a009208_T01.v1.1.exon.6 chr02 198350195 198350208 Zm00008a009208 198348043 198351369 Zm00008a009208 Zm00008a009208,Zm00008a009208 unchanged
Zm00008a009208_T01.v1.1.exon.7 chr02 198350324 198350425 Zm00008a009208 198348043 198351369 Zm00008a009208 Zm00008a009208,Zm00008a009208 unchanged
Zm00008a009208_T01.v1.1.exon.8 chr02 198350922 198351369 Zm00008a009208 198348043 198351369 Zm00008a009208 Zm00008a009208,Zm00008a009208 unchanged
Zm00008a009209_T01.v1.1.exon.1 chr02 198355674 198356233 Zm00008a009209 198355674 198352191 Zm00008a009209 Zm00008a009209,Zm00008a009209 unchanged
Zm00008a009209_T01.v1.1.exon.2 chr02 198354258 198354390 Zm00008a009209 198355674 198352191 Zm00008a009209 Zm00008a009209,Zm00008a009209 unchanged
Zm00008a009209_T01.v1.1.exon.3 chr02 198352346 198352430 Zm00008a009209 198355674 198352191 Zm00008a009209 Zm00008a009209,Zm00008a009209 unchanged
Zm00008a009209_T01.v1.1.exon.4 chr02 198351509 198352191 Zm00008a009209 198355674 198352191 Zm00008a009209 Zm00008a009209,Zm00008a009209 unchanged
Zm00008a009211_T01.v1.1.exon.1 chr02 198406037 198406349 Zm00008a009211 198406037 198411133 Zm00008a009211 Zm00008a009211,Zm00008a009211 unchanged
Zm00008a009211_T01.v1.1.exon.2 chr02 198406393 198406709 Zm00008a009211 198406037 198411133 Zm00008a009211 Zm00008a009211,Zm00008a009211 unchanged
Zm00008a009211_T01.v1.1.exon.3 chr02 198407584 198407647 Zm00008a009211 198406037 198411133 Zm00008a009211 Zm00008a009211,Zm00008a009211 unchanged
Zm00008a009211_T01.v1.1.exon.4 chr02 198408586 198408794 Zm00008a009211 198406037 198411133 Zm00008a009211 Zm00008a009211,Zm00008a009211 unchanged
Zm00008a009211_T01.v1.1.exon.5 chr02 198411008 198411133 Zm00008a009211 198406037 198411133 Zm00008a009211 Zm00008a009211,Zm00008a009211 unchanged
Zm00008a009216_T01.v1.1.exon.1 chr02 198593234 198593564 Zm00008a009216 198593234 198589200 Zm00008a009216 Zm00008a009216,Zm00008a009216 unchanged
Zm00008a009216_T01.v1.1.exon.2 chr02 198590231 198590408 Zm00008a009216 198593234 198589200 Zm00008a009216 Zm00008a009216,Zm00008a009216 unchanged
Zm00008a009216_T01.v1.1.exon.3 chr02 198589616 198590103 Zm00008a009216 198593234 198589200 Zm00008a009216 Zm00008a009216,Zm00008a009216 unchanged
Zm00008a009216_T01.v1.1.exon.4 chr02 198589337 198589465 Zm00008a009216 198593234 198589200 Zm00008a009216 Zm00008a009216,Zm00008a009216 unchanged
Zm00008a009216_T01.v1.1.exon.5 chr02 198588706 198589200 Zm00008a009216 198593234 198589200 Zm00008a009216 Zm00008a009216,Zm00008a009216 unchanged
Zm00008a009217_T01.v1.1.exon.1 chr02 198621157 198621849 Zm00008a009217 198621157 198626089 Zm00008a009217 Zm00008a009217,Zm00008a009217 unchanged
Zm00008a009217_T01.v1.1.exon.2 chr02 198624443 198625184 Zm00008a009217 198621157 198626089 Zm00008a009217 Zm00008a009217,Zm00008a009217 unchanged
Zm00008a009217_T01.v1.1.exon.3 chr02 198625719 198625783 Zm00008a009217 198621157 198626089 Zm00008a009217 Zm00008a009217,Zm00008a009217 unchanged
Zm00008a009217_T01.v1.1.exon.4 chr02 198625871 198626089 Zm00008a009217 198621157 198626089 Zm00008a009217 Zm00008a009217,Zm00008a009217 unchanged
Zm00008a009223_T01.v1.1.exon.1 chr02 198755331 198755629 Zm00008a009223 198755331 198756398 Zm00008a009223 Zm00008a009223,Zm00008a009223 unchanged
Zm00008a009223_T01.v1.1.exon.2 chr02 198755724 198755910 Zm00008a009223 198755331 198756398 Zm00008a009223 Zm00008a009223,Zm00008a009223 unchanged
Zm00008a009223_T01.v1.1.exon.3 chr02 198756171 198756398 Zm00008a009223 198755331 198756398 Zm00008a009223 Zm00008a009223,Zm00008a009223 unchanged
Zm00008a009224_T01.v1.1.exon.1 chr02 198835808 198836026 Zm00008a009224 198835808 198833079 Zm00008a009224 Zm00008a009224,Zm00008a009224 unchanged
Zm00008a009224_T01.v1.1.exon.2 chr02 198832900 198833079 Zm00008a009224 198835808 198833079 Zm00008a009224 Zm00008a009224,Zm00008a009224 unchanged
Zm00008a009229_T01.v1.1.exon.1 chr02 199030775 199031106 Zm00008a009229 199030775 199030667 Zm00008a009229 Zm00008a009229,Zm00008a009229 unchanged
Zm00008a009229_T01.v1.1.exon.2 chr02 199030101 199030667 Zm00008a009229 199030775 199030667 Zm00008a009229 Zm00008a009229,Zm00008a009229 unchanged
Zm00008a009230_T01.v1.1.exon.1 chr02 199053620 199053691 Zm00008a009230 199053620 199032444 Zm00008a009230 Zm00008a009230,Zm00008a009230 unchanged
Zm00008a009230_T01.v1.1.exon.2 chr02 199051553 199051700 Zm00008a009230 199053620 199032444 Zm00008a009230 Zm00008a009230,Zm00008a009230 unchanged
Zm00008a009230_T01.v1.1.exon.3 chr02 199032251 199032444 Zm00008a009230 199053620 199032444 Zm00008a009230 Zm00008a009230,Zm00008a009230 unchanged
Zm00008a009231_T01.v1.1.exon.1 chr02 199070531 199070769 Zm00008a009231 199070531 199069274 Zm00008a009231 Zm00008a009231,Zm00008a009231 unchanged
Zm00008a009231_T01.v1.1.exon.2 chr02 199070351 199070429 Zm00008a009231 199070531 199069274 Zm00008a009231 Zm00008a009231,Zm00008a009231 unchanged
Zm00008a009231_T01.v1.1.exon.3 chr02 199070000 199070068 Zm00008a009231 199070531 199069274 Zm00008a009231 Zm00008a009231,Zm00008a009231 unchanged
Zm00008a009231_T01.v1.1.exon.4 chr02 199069506 199069648 Zm00008a009231 199070531 199069274 Zm00008a009231 Zm00008a009231,Zm00008a009231 unchanged
Zm00008a009231_T01.v1.1.exon.5 chr02 199068874 199069274 Zm00008a009231 199070531 199069274 Zm00008a009231 Zm00008a009231,Zm00008a009231 unchanged
Zm00008a009234_T01.v1.1.exon.1 chr02 199211517 199211576 Zm00008a009234 199211517 199205450 Zm00008a009234 Zm00008a009234,Zm00008a009234 unchanged
Zm00008a009234_T01.v1.1.exon.2 chr02 199210920 199211144 Zm00008a009234 199211517 199205450 Zm00008a009234 Zm00008a009234,Zm00008a009234 unchanged
Zm00008a009234_T01.v1.1.exon.3 chr02 199210149 199210187 Zm00008a009234 199211517 199205450 Zm00008a009234 Zm00008a009234,Zm00008a009234 unchanged
Zm00008a009234_T01.v1.1.exon.4 chr02 199207411 199207581 Zm00008a009234 199211517 199205450 Zm00008a009234 Zm00008a009234,Zm00008a009234 unchanged
Zm00008a009234_T01.v1.1.exon.5 chr02 199206391 199206465 Zm00008a009234 199211517 199205450 Zm00008a009234 Zm00008a009234,Zm00008a009234 unchanged
Zm00008a009234_T01.v1.1.exon.6 chr02 199206179 199206309 Zm00008a009234 199211517 199205450 Zm00008a009234 Zm00008a009234,Zm00008a009234 unchanged
Zm00008a009234_T01.v1.1.exon.7 chr02 199205681 199205771 Zm00008a009234 199211517 199205450 Zm00008a009234 Zm00008a009234,Zm00008a009234 unchanged
Zm00008a009234_T01.v1.1.exon.8 chr02 199205394 199205450 Zm00008a009234 199211517 199205450 Zm00008a009234 Zm00008a009234,Zm00008a009234 unchanged
Zm00008a009235_T01.v1.1.exon.1 chr02 199214527 199215245 Zm00008a009235 199214527 199215473 Zm00008a009235 Zm00008a009235,Zm00008a009235 unchanged
Zm00008a009235_T01.v1.1.exon.2 chr02 199215464 199215473 Zm00008a009235 199214527 199215473 Zm00008a009235 Zm00008a009235,Zm00008a009235 unchanged
Zm00008a009236_T01.v1.1.exon.1 chr02 199226873 199226967 Zm00008a009236 199226873 199227690 Zm00008a009236 Zm00008a009236,Zm00008a009236 unchanged
Zm00008a009236_T01.v1.1.exon.2 chr02 199226979 199227690 Zm00008a009236 199226873 199227690 Zm00008a009236 Zm00008a009236,Zm00008a009236 unchanged
Zm00008a009237_T01.v1.1.exon.1 chr02 199227708 199227860 Zm00008a009237 199227708 199236347 Zm00008a009237 Zm00008a009237,Zm00008a009237 unchanged
Zm00008a009237_T01.v1.1.exon.2 chr02 199234982 199235216 Zm00008a009237 199227708 199236347 Zm00008a009237 Zm00008a009237,Zm00008a009237 unchanged
Zm00008a009237_T01.v1.1.exon.3 chr02 199235281 199235981 Zm00008a009237 199227708 199236347 Zm00008a009237 Zm00008a009237,Zm00008a009237 unchanged
Zm00008a009237_T01.v1.1.exon.4 chr02 199236015 199236347 Zm00008a009237 199227708 199236347 Zm00008a009237 Zm00008a009237,Zm00008a009237 unchanged
Zm00008a009242_T01.v1.1.exon.1 chr02 199374468 199374853 Zm00008a009242 199374468 199369134 Zm00008a009242 Zm00008a009242,Zm00008a009242 unchanged
Zm00008a009242_T01.v1.1.exon.2 chr02 199373707 199373998 Zm00008a009242 199374468 199369134 Zm00008a009242 Zm00008a009242,Zm00008a009242 unchanged
Zm00008a009242_T01.v1.1.exon.3 chr02 199369514 199369672 Zm00008a009242 199374468 199369134 Zm00008a009242 Zm00008a009242,Zm00008a009242 unchanged
Zm00008a009242_T01.v1.1.exon.4 chr02 199369006 199369134 Zm00008a009242 199374468 199369134 Zm00008a009242 Zm00008a009242,Zm00008a009242 unchanged
Zm00008a009252_T01.v1.1.exon.1 chr02 199961197 199961568 Zm00008a009252 199961197 199968867 Zm00008a009252 Zm00008a009252,Zm00008a009252 unchanged
Zm00008a009252_T01.v1.1.exon.2 chr02 199967615 199967711 Zm00008a009252 199961197 199968867 Zm00008a009252 Zm00008a009252,Zm00008a009252 unchanged
Zm00008a009252_T01.v1.1.exon.3 chr02 199967807 199967922 Zm00008a009252 199961197 199968867 Zm00008a009252 Zm00008a009252,Zm00008a009252 unchanged
Zm00008a009252_T01.v1.1.exon.4 chr02 199968006 199968230 Zm00008a009252 199961197 199968867 Zm00008a009252 Zm00008a009252,Zm00008a009252 unchanged
Zm00008a009252_T01.v1.1.exon.5 chr02 199968345 199968867 Zm00008a009252 199961197 199968867 Zm00008a009252 Zm00008a009252,Zm00008a009252 unchanged
Zm00008a009254_T01.v1.1.exon.1 chr02 200146459 200147337 Zm00008a009254 200146459 200148138 Zm00008a009254 Zm00008a009254,Zm00008a009254 unchanged
Zm00008a009254_T01.v1.1.exon.2 chr02 200147441 200147880 Zm00008a009254 200146459 200148138 Zm00008a009254 Zm00008a009254,Zm00008a009254 unchanged
Zm00008a009254_T01.v1.1.exon.3 chr02 200147892 200148138 Zm00008a009254 200146459 200148138 Zm00008a009254 Zm00008a009254,Zm00008a009254 unchanged
Zm00008a009261_T01.v1.1.exon.1 chr02 200454595 200454665 Zm00008a009261 200454595 200448898 Zm00008a009261 Zm00008a009261,Zm00008a009261 unchanged
Zm00008a009261_T01.v1.1.exon.2 chr02 200454315 200454572 Zm00008a009261 200454595 200448898 Zm00008a009261 Zm00008a009261,Zm00008a009261 unchanged
Zm00008a009261_T01.v1.1.exon.3 chr02 200452361 200452522 Zm00008a009261 200454595 200448898 Zm00008a009261 Zm00008a009261,Zm00008a009261 unchanged
Zm00008a009261_T01.v1.1.exon.4 chr02 200452150 200452280 Zm00008a009261 200454595 200448898 Zm00008a009261 Zm00008a009261,Zm00008a009261 unchanged
Zm00008a009261_T01.v1.1.exon.5 chr02 200451872 200452021 Zm00008a009261 200454595 200448898 Zm00008a009261 Zm00008a009261,Zm00008a009261 unchanged
Zm00008a009261_T01.v1.1.exon.6 chr02 200450970 200451108 Zm00008a009261 200454595 200448898 Zm00008a009261 Zm00008a009261,Zm00008a009261 unchanged
Zm00008a009261_T01.v1.1.exon.7 chr02 200450565 200450880 Zm00008a009261 200454595 200448898 Zm00008a009261 Zm00008a009261,Zm00008a009261 unchanged
Zm00008a009261_T01.v1.1.exon.8 chr02 200448989 200449685 Zm00008a009261 200454595 200448898 Zm00008a009261 Zm00008a009261,Zm00008a009261 unchanged
Zm00008a009261_T01.v1.1.exon.9 chr02 200448268 200448898 Zm00008a009261 200454595 200448898 Zm00008a009261 Zm00008a009261,Zm00008a009261 unchanged
Zm00008a009264_T01.v1.1.exon.1 chr02 200509461 200509489 Zm00008a009264 200509461 200505679 Zm00008a009264 Zm00008a009264,Zm00008a009264 unchanged
Zm00008a009264_T01.v1.1.exon.2 chr02 200508929 200509340 Zm00008a009264 200509461 200505679 Zm00008a009264 Zm00008a009264,Zm00008a009264 unchanged
Zm00008a009264_T01.v1.1.exon.3 chr02 200506085 200506207 Zm00008a009264 200509461 200505679 Zm00008a009264 Zm00008a009264,Zm00008a009264 unchanged
Zm00008a009264_T01.v1.1.exon.4 chr02 200505254 200505679 Zm00008a009264 200509461 200505679 Zm00008a009264 Zm00008a009264,Zm00008a009264 unchanged
Zm00008a009266_T01.v1.1.exon.1 chr02 200585072 200585538 Zm00008a009266 200585072 200589076 Zm00008a009266 Zm00008a009266,Zm00008a009266 unchanged
Zm00008a009266_T01.v1.1.exon.2 chr02 200587109 200587262 Zm00008a009266 200585072 200589076 Zm00008a009266 Zm00008a009266,Zm00008a009266 unchanged
Zm00008a009266_T01.v1.1.exon.3 chr02 200587318 200587363 Zm00008a009266 200585072 200589076 Zm00008a009266 Zm00008a009266,Zm00008a009266 unchanged
Zm00008a009266_T01.v1.1.exon.4 chr02 200587817 200587957 Zm00008a009266 200585072 200589076 Zm00008a009266 Zm00008a009266,Zm00008a009266 unchanged
Zm00008a009266_T01.v1.1.exon.5 chr02 200588035 200588115 Zm00008a009266 200585072 200589076 Zm00008a009266 Zm00008a009266,Zm00008a009266 unchanged
Zm00008a009266_T01.v1.1.exon.6 chr02 200588419 200588543 Zm00008a009266 200585072 200589076 Zm00008a009266 Zm00008a009266,Zm00008a009266 unchanged
Zm00008a009266_T01.v1.1.exon.7 chr02 200588626 200588720 Zm00008a009266 200585072 200589076 Zm00008a009266 Zm00008a009266,Zm00008a009266 unchanged
Zm00008a009266_T01.v1.1.exon.8 chr02 200588742 200589076 Zm00008a009266 200585072 200589076 Zm00008a009266 Zm00008a009266,Zm00008a009266 unchanged
Zm00008a009267_T01.v1.1.exon.1 chr02 200590377 200590757 Zm00008a009267 200590377 200594517 Zm00008a009267 Zm00008a009267,Zm00008a009267 unchanged
Zm00008a009267_T01.v1.1.exon.2 chr02 200591458 200591482 Zm00008a009267 200590377 200594517 Zm00008a009267 Zm00008a009267,Zm00008a009267 unchanged
Zm00008a009267_T01.v1.1.exon.3 chr02 200592924 200593053 Zm00008a009267 200590377 200594517 Zm00008a009267 Zm00008a009267,Zm00008a009267 unchanged
Zm00008a009267_T01.v1.1.exon.4 chr02 200593154 200593284 Zm00008a009267 200590377 200594517 Zm00008a009267 Zm00008a009267,Zm00008a009267 unchanged
Zm00008a009267_T01.v1.1.exon.5 chr02 200593382 200593470 Zm00008a009267 200590377 200594517 Zm00008a009267 Zm00008a009267,Zm00008a009267 unchanged
Zm00008a009267_T01.v1.1.exon.6 chr02 200593874 200593950 Zm00008a009267 200590377 200594517 Zm00008a009267 Zm00008a009267,Zm00008a009267 unchanged
Zm00008a009267_T01.v1.1.exon.7 chr02 200594025 200594289 Zm00008a009267 200590377 200594517 Zm00008a009267 Zm00008a009267,Zm00008a009267 unchanged
Zm00008a009267_T01.v1.1.exon.8 chr02 200594325 200594353 Zm00008a009267 200590377 200594517 Zm00008a009267 Zm00008a009267,Zm00008a009267 unchanged
Zm00008a009267_T01.v1.1.exon.9 chr02 200594375 200594517 Zm00008a009267 200590377 200594517 Zm00008a009267 Zm00008a009267,Zm00008a009267 unchanged
Zm00008a009271_T01.v1.1.exon.1 chr02 200749178 200749327 Zm00008a009271 200749178 200764600 Zm00008a009271 Zm00008a009271,Zm00008a009271 unchanged
Zm00008a009271_T01.v1.1.exon.2 chr02 200763621 200763890 Zm00008a009271 200749178 200764600 Zm00008a009271 Zm00008a009271,Zm00008a009271 unchanged
Zm00008a009271_T01.v1.1.exon.3 chr02 200764003 200764201 Zm00008a009271 200749178 200764600 Zm00008a009271 Zm00008a009271,Zm00008a009271 unchanged
Zm00008a009271_T01.v1.1.exon.4 chr02 200764281 200764600 Zm00008a009271 200749178 200764600 Zm00008a009271 Zm00008a009271,Zm00008a009271 unchanged
Zm00008a009273_T01.v1.1.exon.1 chr02 200772284 200772511 Zm00008a009273 200772284 200774784 Zm00008a009273 Zm00008a009273,Zm00008a009273 unchanged
Zm00008a009273_T01.v1.1.exon.2 chr02 200773051 200774784 Zm00008a009273 200772284 200774784 Zm00008a009273 Zm00008a009273,Zm00008a009273 unchanged
Zm00008a009284_T01.v1.1.exon.1 chr02 201017792 201018306 Zm00008a009284 201017792 201020761 Zm00008a009284 Zm00008a009284,Zm00008a009284 unchanged
Zm00008a009284_T01.v1.1.exon.2 chr02 201018318 201018376 Zm00008a009284 201017792 201020761 Zm00008a009284 Zm00008a009284,Zm00008a009284 unchanged
Zm00008a009284_T01.v1.1.exon.3 chr02 201020554 201020708 Zm00008a009284 201017792 201020761 Zm00008a009284 Zm00008a009284,Zm00008a009284 unchanged
Zm00008a009284_T01.v1.1.exon.4 chr02 201020744 201020761 Zm00008a009284 201017792 201020761 Zm00008a009284 Zm00008a009284,Zm00008a009284 unchanged
Zm00008a009288_T01.v1.1.exon.1 chr02 201095682 201095714 Zm00008a009288 201095682 201094425 Zm00008a009288 Zm00008a009288,Zm00008a009288 unchanged
Zm00008a009288_T01.v1.1.exon.2 chr02 201095454 201095550 Zm00008a009288 201095682 201094425 Zm00008a009288 Zm00008a009288,Zm00008a009288 unchanged
Zm00008a009288_T01.v1.1.exon.3 chr02 201095130 201095206 Zm00008a009288 201095682 201094425 Zm00008a009288 Zm00008a009288,Zm00008a009288 unchanged
Zm00008a009288_T01.v1.1.exon.4 chr02 201094765 201094850 Zm00008a009288 201095682 201094425 Zm00008a009288 Zm00008a009288,Zm00008a009288 unchanged
Zm00008a009288_T01.v1.1.exon.5 chr02 201094293 201094425 Zm00008a009288 201095682 201094425 Zm00008a009288 Zm00008a009288,Zm00008a009288 unchanged
Zm00008a009289_T01.v1.1.exon.1 chr02 201097623 201098066 Zm00008a009289 201097623 201098066 Zm00008a009289 Zm00008a009289,Zm00008a009289 unchanged
Zm00008a009292_T01.v1.1.exon.1 chr02 201207614 201208053 Zm00008a009292 201207614 201206148 Zm00008a009292 Zm00008a009292,Zm00008a009292 unchanged
Zm00008a009292_T01.v1.1.exon.2 chr02 201206851 201207424 Zm00008a009292 201207614 201206148 Zm00008a009292 Zm00008a009292,Zm00008a009292 unchanged
Zm00008a009292_T01.v1.1.exon.3 chr02 201205834 201206148 Zm00008a009292 201207614 201206148 Zm00008a009292 Zm00008a009292,Zm00008a009292 unchanged
Zm00008a009293_T01.v1.1.exon.1 chr02 201206815 201207429 Zm00008a009293 201206815 201208161 Zm00008a009293 Zm00008a009293,Zm00008a009293 unchanged
Zm00008a009293_T01.v1.1.exon.2 chr02 201207625 201208161 Zm00008a009293 201206815 201208161 Zm00008a009293 Zm00008a009293,Zm00008a009293 unchanged
Zm00008a009294_T01.v1.1.exon.1 chr02 201210789 201211976 Zm00008a009294 201210789 201211976 Zm00008a009294 Zm00008a009294,Zm00008a009294 unchanged
Zm00008a009297_T01.v1.1.exon.1 chr02 201360119 201360205 Zm00008a009297 201360119 201365849 Zm00008a009297 Zm00008a009297,Zm00008a009297 unchanged
Zm00008a009297_T01.v1.1.exon.2 chr02 201360282 201360318 Zm00008a009297 201360119 201365849 Zm00008a009297 Zm00008a009297,Zm00008a009297 unchanged
Zm00008a009297_T01.v1.1.exon.3 chr02 201360324 201360448 Zm00008a009297 201360119 201365849 Zm00008a009297 Zm00008a009297,Zm00008a009297 unchanged
Zm00008a009297_T01.v1.1.exon.4 chr02 201360455 201360637 Zm00008a009297 201360119 201365849 Zm00008a009297 Zm00008a009297,Zm00008a009297 unchanged
Zm00008a009297_T01.v1.1.exon.5 chr02 201361666 201361744 Zm00008a009297 201360119 201365849 Zm00008a009297 Zm00008a009297,Zm00008a009297 unchanged
Zm00008a009297_T01.v1.1.exon.6 chr02 201365737 201365849 Zm00008a009297 201360119 201365849 Zm00008a009297 Zm00008a009297,Zm00008a009297 unchanged
Zm00008a009305_T01.v1.1.exon.1 chr02 201570806 201570871 Zm00008a009305 201570806 201564809 Zm00008a009305 Zm00008a009305,Zm00008a009305 unchanged
Zm00008a009305_T01.v1.1.exon.2 chr02 201564426 201564809 Zm00008a009305 201570806 201564809 Zm00008a009305 Zm00008a009305,Zm00008a009305 unchanged
Zm00008a009308_T01.v1.1.exon.1 chr02 201630408 201630665 Zm00008a009308 201630408 201630665 Zm00008a009308 Zm00008a009308,Zm00008a009308 unchanged
Zm00008a009309_T01.v1.1.exon.1 chr02 201630425 201630636 Zm00008a009309 201630425 201680708 Zm00008a009309 Zm00008a009309,Zm00008a009309 unchanged
Zm00008a009309_T01.v1.1.exon.2 chr02 201631836 201631996 Zm00008a009309 201630425 201680708 Zm00008a009309 Zm00008a009309,Zm00008a009309 unchanged
Zm00008a009309_T01.v1.1.exon.3 chr02 201632955 201633384 Zm00008a009309 201630425 201680708 Zm00008a009309 Zm00008a009309,Zm00008a009309 unchanged
Zm00008a009309_T01.v1.1.exon.4 chr02 201635988 201636446 Zm00008a009309 201630425 201680708 Zm00008a009309 Zm00008a009309,Zm00008a009309 unchanged
Zm00008a009309_T01.v1.1.exon.5 chr02 201638323 201638504 Zm00008a009309 201630425 201680708 Zm00008a009309 Zm00008a009309,Zm00008a009309 unchanged
Zm00008a009309_T01.v1.1.exon.6 chr02 201639958 201640429 Zm00008a009309 201630425 201680708 Zm00008a009309 Zm00008a009309,Zm00008a009309 unchanged
Zm00008a009309_T01.v1.1.exon.7 chr02 201641619 201641879 Zm00008a009309 201630425 201680708 Zm00008a009309 Zm00008a009309,Zm00008a009309 unchanged
Zm00008a009309_T01.v1.1.exon.8 chr02 201679555 201679953 Zm00008a009309 201630425 201680708 Zm00008a009309 Zm00008a009309,Zm00008a009309 unchanged
Zm00008a009309_T01.v1.1.exon.9 chr02 201680694 201680708 Zm00008a009309 201630425 201680708 Zm00008a009309 Zm00008a009309,Zm00008a009309 unchanged
Zm00008a009314_T01.v1.1.exon.1 chr02 201722048 201722251 Zm00008a009314 201722048 201723966 Zm00008a009314 Zm00008a009314,Zm00008a009314 unchanged
Zm00008a009314_T01.v1.1.exon.2 chr02 201723610 201723966 Zm00008a009314 201722048 201723966 Zm00008a009314 Zm00008a009314,Zm00008a009314 unchanged
Zm00008a009317_T01.v1.1.exon.1 chr02 201782613 201782819 Zm00008a009317 201782613 201782819 Zm00008a009317 Zm00008a009317,Zm00008a009317 unchanged
Zm00008a009321_T01.v1.1.exon.1 chr02 201872539 201872748 Zm00008a009321 201872539 201871745 Zm00008a009321 Zm00008a009321,Zm00008a009321 unchanged
Zm00008a009321_T01.v1.1.exon.2 chr02 201871308 201871745 Zm00008a009321 201872539 201871745 Zm00008a009321 Zm00008a009321,Zm00008a009321 unchanged
Zm00008a009323_T01.v1.1.exon.1 chr02 201886369 201886476 Zm00008a009323 201886369 201876009 Zm00008a009323 Zm00008a009323,Zm00008a009323 unchanged
Zm00008a009323_T01.v1.1.exon.2 chr02 201884215 201884264 Zm00008a009323 201886369 201876009 Zm00008a009323 Zm00008a009323,Zm00008a009323 unchanged
Zm00008a009323_T01.v1.1.exon.3 chr02 201880098 201880204 Zm00008a009323 201886369 201876009 Zm00008a009323 Zm00008a009323,Zm00008a009323 unchanged
Zm00008a009323_T01.v1.1.exon.4 chr02 201879933 201880007 Zm00008a009323 201886369 201876009 Zm00008a009323 Zm00008a009323,Zm00008a009323 unchanged
Zm00008a009323_T01.v1.1.exon.5 chr02 201879559 201879850 Zm00008a009323 201886369 201876009 Zm00008a009323 Zm00008a009323,Zm00008a009323 unchanged
Zm00008a009323_T01.v1.1.exon.6 chr02 201878901 201879508 Zm00008a009323 201886369 201876009 Zm00008a009323 Zm00008a009323,Zm00008a009323 unchanged
Zm00008a009323_T01.v1.1.exon.7 chr02 201878724 201878813 Zm00008a009323 201886369 201876009 Zm00008a009323 Zm00008a009323,Zm00008a009323 unchanged
Zm00008a009323_T01.v1.1.exon.8 chr02 201878156 201878573 Zm00008a009323 201886369 201876009 Zm00008a009323 Zm00008a009323,Zm00008a009323 unchanged
Zm00008a009323_T01.v1.1.exon.9 chr02 201876384 201876603 Zm00008a009323 201886369 201876009 Zm00008a009323 Zm00008a009323,Zm00008a009323 unchanged
Zm00008a009323_T01.v1.1.exon.10 chr02 201876048 201876365 Zm00008a009323 201886369 201876009 Zm00008a009323 Zm00008a009323,Zm00008a009323 unchanged
Zm00008a009323_T01.v1.1.exon.11 chr02 201874726 201876009 Zm00008a009323 201886369 201876009 Zm00008a009323 Zm00008a009323,Zm00008a009323 unchanged
Zm00008a009333_T01.v1.1.exon.1 chr02 202117459 202117592 Zm00008a009333 202117459 202119325 Zm00008a009333 Zm00008a009333,Zm00008a009333 unchanged
Zm00008a009333_T01.v1.1.exon.2 chr02 202118648 202118720 Zm00008a009333 202117459 202119325 Zm00008a009333 Zm00008a009333,Zm00008a009333 unchanged
Zm00008a009333_T01.v1.1.exon.3 chr02 202119317 202119325 Zm00008a009333 202117459 202119325 Zm00008a009333 Zm00008a009333,Zm00008a009333 unchanged
Zm00008a009336_T01.v1.1.exon.1 chr02 202189034 202189234 Zm00008a009336 202189034 202186812 Zm00008a009336 Zm00008a009336,Zm00008a009336 unchanged
Zm00008a009336_T01.v1.1.exon.2 chr02 202188565 202188916 Zm00008a009336 202189034 202186812 Zm00008a009336 Zm00008a009336,Zm00008a009336 unchanged
Zm00008a009336_T01.v1.1.exon.3 chr02 202187894 202187972 Zm00008a009336 202189034 202186812 Zm00008a009336 Zm00008a009336,Zm00008a009336 unchanged
Zm00008a009336_T01.v1.1.exon.4 chr02 202187218 202187299 Zm00008a009336 202189034 202186812 Zm00008a009336 Zm00008a009336,Zm00008a009336 unchanged
Zm00008a009336_T01.v1.1.exon.5 chr02 202187011 202187137 Zm00008a009336 202189034 202186812 Zm00008a009336 Zm00008a009336,Zm00008a009336 unchanged
Zm00008a009336_T01.v1.1.exon.6 chr02 202186356 202186812 Zm00008a009336 202189034 202186812 Zm00008a009336 Zm00008a009336,Zm00008a009336 unchanged
Zm00008a009338_T01.v1.1.exon.1 chr02 202236809 202237048 Zm00008a009338 202236809 202234554 Zm00008a009338 Zm00008a009338,Zm00008a009338 unchanged
Zm00008a009338_T01.v1.1.exon.2 chr02 202235501 202236289 Zm00008a009338 202236809 202234554 Zm00008a009338 Zm00008a009338,Zm00008a009338 unchanged
Zm00008a009338_T01.v1.1.exon.3 chr02 202233780 202234554 Zm00008a009338 202236809 202234554 Zm00008a009338 Zm00008a009338,Zm00008a009338 unchanged
Zm00008a009339_T01.v1.1.exon.1 chr02 202250120 202250234 Zm00008a009339 202250120 202254693 Zm00008a009339 Zm00008a009339,Zm00008a009339 unchanged
Zm00008a009339_T01.v1.1.exon.2 chr02 202250362 202250452 Zm00008a009339 202250120 202254693 Zm00008a009339 Zm00008a009339,Zm00008a009339 unchanged
Zm00008a009339_T01.v1.1.exon.3 chr02 202251466 202251526 Zm00008a009339 202250120 202254693 Zm00008a009339 Zm00008a009339,Zm00008a009339 unchanged
Zm00008a009339_T01.v1.1.exon.4 chr02 202251614 202251691 Zm00008a009339 202250120 202254693 Zm00008a009339 Zm00008a009339,Zm00008a009339 unchanged
Zm00008a009339_T01.v1.1.exon.5 chr02 202252920 202252977 Zm00008a009339 202250120 202254693 Zm00008a009339 Zm00008a009339,Zm00008a009339 unchanged
Zm00008a009339_T01.v1.1.exon.6 chr02 202253076 202253122 Zm00008a009339 202250120 202254693 Zm00008a009339 Zm00008a009339,Zm00008a009339 unchanged
Zm00008a009339_T01.v1.1.exon.7 chr02 202253202 202253267 Zm00008a009339 202250120 202254693 Zm00008a009339 Zm00008a009339,Zm00008a009339 unchanged
Zm00008a009339_T01.v1.1.exon.8 chr02 202253475 202253507 Zm00008a009339 202250120 202254693 Zm00008a009339 Zm00008a009339,Zm00008a009339 unchanged
Zm00008a009339_T01.v1.1.exon.9 chr02 202253621 202253673 Zm00008a009339 202250120 202254693 Zm00008a009339 Zm00008a009339,Zm00008a009339 unchanged
Zm00008a009339_T01.v1.1.exon.10 chr02 202253742 202253817 Zm00008a009339 202250120 202254693 Zm00008a009339 Zm00008a009339,Zm00008a009339 unchanged
Zm00008a009339_T01.v1.1.exon.11 chr02 202253943 202253999 Zm00008a009339 202250120 202254693 Zm00008a009339 Zm00008a009339,Zm00008a009339 unchanged
Zm00008a009339_T01.v1.1.exon.12 chr02 202254281 202254379 Zm00008a009339 202250120 202254693 Zm00008a009339 Zm00008a009339,Zm00008a009339 unchanged
Zm00008a009339_T01.v1.1.exon.13 chr02 202254568 202254693 Zm00008a009339 202250120 202254693 Zm00008a009339 Zm00008a009339,Zm00008a009339 unchanged
Zm00008a009343_T01.v1.1.exon.1 chr02 202316044 202316217 Zm00008a009343 202316044 202313565 Zm00008a009343 Zm00008a009343,Zm00008a009343 unchanged
Zm00008a009343_T01.v1.1.exon.2 chr02 202315210 202315559 Zm00008a009343 202316044 202313565 Zm00008a009343 Zm00008a009343,Zm00008a009343 unchanged
Zm00008a009343_T01.v1.1.exon.3 chr02 202315046 202315089 Zm00008a009343 202316044 202313565 Zm00008a009343 Zm00008a009343,Zm00008a009343 unchanged
Zm00008a009343_T01.v1.1.exon.4 chr02 202314260 202314474 Zm00008a009343 202316044 202313565 Zm00008a009343 Zm00008a009343,Zm00008a009343 unchanged
Zm00008a009343_T01.v1.1.exon.5 chr02 202314043 202314167 Zm00008a009343 202316044 202313565 Zm00008a009343 Zm00008a009343,Zm00008a009343 unchanged
Zm00008a009343_T01.v1.1.exon.6 chr02 202313144 202313565 Zm00008a009343 202316044 202313565 Zm00008a009343 Zm00008a009343,Zm00008a009343 unchanged
Zm00008a009353_T01.v1.1.exon.1 chr02 202633461 202633661 Zm00008a009353 202633461 202629525 Zm00008a009353 Zm00008a009353,Zm00008a009353 unchanged
Zm00008a009353_T01.v1.1.exon.2 chr02 202633025 202633374 Zm00008a009353 202633461 202629525 Zm00008a009353 Zm00008a009353,Zm00008a009353 unchanged
Zm00008a009353_T01.v1.1.exon.3 chr02 202632784 202632939 Zm00008a009353 202633461 202629525 Zm00008a009353 Zm00008a009353,Zm00008a009353 unchanged
Zm00008a009353_T01.v1.1.exon.4 chr02 202631981 202632014 Zm00008a009353 202633461 202629525 Zm00008a009353 Zm00008a009353,Zm00008a009353 unchanged
Zm00008a009353_T01.v1.1.exon.5 chr02 202631820 202631870 Zm00008a009353 202633461 202629525 Zm00008a009353 Zm00008a009353,Zm00008a009353 unchanged
Zm00008a009353_T01.v1.1.exon.6 chr02 202629812 202630680 Zm00008a009353 202633461 202629525 Zm00008a009353 Zm00008a009353,Zm00008a009353 unchanged
Zm00008a009353_T01.v1.1.exon.7 chr02 202629212 202629525 Zm00008a009353 202633461 202629525 Zm00008a009353 Zm00008a009353,Zm00008a009353 unchanged
Zm00008a009360_T01.v1.1.exon.1 chr02 202851550 202852122 Zm00008a009360 202851550 202851430 Zm00008a009360 Zm00008a009360,Zm00008a009360 unchanged
Zm00008a009360_T01.v1.1.exon.2 chr02 202850834 202851430 Zm00008a009360 202851550 202851430 Zm00008a009360 Zm00008a009360,Zm00008a009360 unchanged
Zm00008a009361_T01.v1.1.exon.1 chr02 202875102 202875298 Zm00008a009361 202875102 202876865 Zm00008a009361 Zm00008a009361,Zm00008a009361 unchanged
Zm00008a009361_T01.v1.1.exon.2 chr02 202876547 202876865 Zm00008a009361 202875102 202876865 Zm00008a009361 Zm00008a009361,Zm00008a009361 unchanged
Zm00008a009377_T01.v1.1.exon.1 chr02 203394735 203395448 Zm00008a009377 203394735 203397841 Zm00008a009377 Zm00008a009377,Zm00008a009377 unchanged
Zm00008a009377_T01.v1.1.exon.2 chr02 203395539 203395676 Zm00008a009377 203394735 203397841 Zm00008a009377 Zm00008a009377,Zm00008a009377 unchanged
Zm00008a009377_T01.v1.1.exon.3 chr02 203396791 203396868 Zm00008a009377 203394735 203397841 Zm00008a009377 Zm00008a009377,Zm00008a009377 unchanged
Zm00008a009377_T01.v1.1.exon.4 chr02 203396979 203397044 Zm00008a009377 203394735 203397841 Zm00008a009377 Zm00008a009377,Zm00008a009377 unchanged
Zm00008a009377_T01.v1.1.exon.5 chr02 203397570 203397841 Zm00008a009377 203394735 203397841 Zm00008a009377 Zm00008a009377,Zm00008a009377 unchanged
Zm00008a009378_T01.v1.1.exon.1 chr02 203402924 203403149 Zm00008a009378 203402924 203399907 Zm00008a009378 Zm00008a009378,Zm00008a009378 unchanged
Zm00008a009378_T01.v1.1.exon.2 chr02 203400205 203401868 Zm00008a009378 203402924 203399907 Zm00008a009378 Zm00008a009378,Zm00008a009378 unchanged
Zm00008a009378_T01.v1.1.exon.3 chr02 203399999 203400121 Zm00008a009378 203402924 203399907 Zm00008a009378 Zm00008a009378,Zm00008a009378 unchanged
Zm00008a009378_T01.v1.1.exon.4 chr02 203399445 203399907 Zm00008a009378 203402924 203399907 Zm00008a009378 Zm00008a009378,Zm00008a009378 unchanged
Zm00008a009387_T01.v1.1.exon.1 chr02 203764267 203764929 Zm00008a009387 203764267 203756909 Zm00008a009387 Zm00008a009387,Zm00008a009387 unchanged
Zm00008a009387_T01.v1.1.exon.2 chr02 203763729 203764246 Zm00008a009387 203764267 203756909 Zm00008a009387 Zm00008a009387,Zm00008a009387 unchanged
Zm00008a009387_T01.v1.1.exon.3 chr02 203756900 203756909 Zm00008a009387 203764267 203756909 Zm00008a009387 Zm00008a009387,Zm00008a009387 unchanged
Zm00008a009397_T01.v1.1.exon.1 chr02 204008375 204008383 Zm00008a009397 204008375 203990986 Zm00008a009397 Zm00008a009397,Zm00008a009397 unchanged
Zm00008a009397_T01.v1.1.exon.2 chr02 204007984 204008130 Zm00008a009397 204008375 203990986 Zm00008a009397 Zm00008a009397,Zm00008a009397 unchanged
Zm00008a009397_T01.v1.1.exon.3 chr02 204006979 204007056 Zm00008a009397 204008375 203990986 Zm00008a009397 Zm00008a009397,Zm00008a009397 unchanged
Zm00008a009397_T01.v1.1.exon.4 chr02 203999520 203999625 Zm00008a009397 204008375 203990986 Zm00008a009397 Zm00008a009397,Zm00008a009397 unchanged
Zm00008a009397_T01.v1.1.exon.5 chr02 203996345 203996502 Zm00008a009397 204008375 203990986 Zm00008a009397 Zm00008a009397,Zm00008a009397 unchanged
Zm00008a009397_T01.v1.1.exon.6 chr02 203996107 203996244 Zm00008a009397 204008375 203990986 Zm00008a009397 Zm00008a009397,Zm00008a009397 unchanged
Zm00008a009397_T01.v1.1.exon.7 chr02 203995954 203996021 Zm00008a009397 204008375 203990986 Zm00008a009397 Zm00008a009397,Zm00008a009397 unchanged
Zm00008a009397_T01.v1.1.exon.8 chr02 203994597 203994806 Zm00008a009397 204008375 203990986 Zm00008a009397 Zm00008a009397,Zm00008a009397 unchanged
Zm00008a009397_T01.v1.1.exon.9 chr02 203991598 203991675 Zm00008a009397 204008375 203990986 Zm00008a009397 Zm00008a009397,Zm00008a009397 unchanged
Zm00008a009397_T01.v1.1.exon.10 chr02 203991085 203991445 Zm00008a009397 204008375 203990986 Zm00008a009397 Zm00008a009397,Zm00008a009397 unchanged
Zm00008a009397_T01.v1.1.exon.11 chr02 203990625 203990986 Zm00008a009397 204008375 203990986 Zm00008a009397 Zm00008a009397,Zm00008a009397 unchanged
Zm00008a009398_T01.v1.1.exon.1 chr02 204049401 204049592 Zm00008a009398 204049401 204052557 Zm00008a009398 Zm00008a009398,Zm00008a009398 unchanged
Zm00008a009398_T01.v1.1.exon.2 chr02 204049674 204049765 Zm00008a009398 204049401 204052557 Zm00008a009398 Zm00008a009398,Zm00008a009398 unchanged
Zm00008a009398_T01.v1.1.exon.3 chr02 204049887 204049947 Zm00008a009398 204049401 204052557 Zm00008a009398 Zm00008a009398,Zm00008a009398 unchanged
Zm00008a009398_T01.v1.1.exon.4 chr02 204050059 204050181 Zm00008a009398 204049401 204052557 Zm00008a009398 Zm00008a009398,Zm00008a009398 unchanged
Zm00008a009398_T01.v1.1.exon.5 chr02 204050270 204050362 Zm00008a009398 204049401 204052557 Zm00008a009398 Zm00008a009398,Zm00008a009398 unchanged
Zm00008a009398_T01.v1.1.exon.6 chr02 204050533 204050662 Zm00008a009398 204049401 204052557 Zm00008a009398 Zm00008a009398,Zm00008a009398 unchanged
Zm00008a009398_T01.v1.1.exon.7 chr02 204050745 204050826 Zm00008a009398 204049401 204052557 Zm00008a009398 Zm00008a009398,Zm00008a009398 unchanged
Zm00008a009398_T01.v1.1.exon.8 chr02 204050943 204051075 Zm00008a009398 204049401 204052557 Zm00008a009398 Zm00008a009398,Zm00008a009398 unchanged
Zm00008a009398_T01.v1.1.exon.9 chr02 204051203 204051408 Zm00008a009398 204049401 204052557 Zm00008a009398 Zm00008a009398,Zm00008a009398 unchanged
Zm00008a009398_T01.v1.1.exon.10 chr02 204051496 204051621 Zm00008a009398 204049401 204052557 Zm00008a009398 Zm00008a009398,Zm00008a009398 unchanged
Zm00008a009398_T01.v1.1.exon.11 chr02 204051711 204052020 Zm00008a009398 204049401 204052557 Zm00008a009398 Zm00008a009398,Zm00008a009398 unchanged
Zm00008a009398_T01.v1.1.exon.12 chr02 204052096 204052557 Zm00008a009398 204049401 204052557 Zm00008a009398 Zm00008a009398,Zm00008a009398 unchanged
Zm00008a009407_T01.v1.1.exon.1 chr02 204569446 204569636 Zm00008a009407 204569446 204569231 Zm00008a009407 Zm00008a009407,Zm00008a009407 unchanged
Zm00008a009407_T01.v1.1.exon.2 chr02 204568969 204569231 Zm00008a009407 204569446 204569231 Zm00008a009407 Zm00008a009407,Zm00008a009407 unchanged
Zm00008a009411_T01.v1.1.exon.1 chr02 204722442 204723884 Zm00008a009411 204722442 204723884 Zm00008a009411 Zm00008a009411,Zm00008a009411 unchanged
Zm00008a009412_T01.v1.1.exon.1 chr02 204729558 204729794 Zm00008a009412 204729558 204730933 Zm00008a009412 Zm00008a009412,Zm00008a009412 unchanged
Zm00008a009412_T01.v1.1.exon.2 chr02 204729916 204730026 Zm00008a009412 204729558 204730933 Zm00008a009412 Zm00008a009412,Zm00008a009412 unchanged
Zm00008a009412_T01.v1.1.exon.3 chr02 204730179 204730235 Zm00008a009412 204729558 204730933 Zm00008a009412 Zm00008a009412,Zm00008a009412 unchanged
Zm00008a009412_T01.v1.1.exon.4 chr02 204730397 204730459 Zm00008a009412 204729558 204730933 Zm00008a009412 Zm00008a009412,Zm00008a009412 unchanged
Zm00008a009412_T01.v1.1.exon.5 chr02 204730585 204730647 Zm00008a009412 204729558 204730933 Zm00008a009412 Zm00008a009412,Zm00008a009412 unchanged
Zm00008a009412_T01.v1.1.exon.6 chr02 204730883 204730933 Zm00008a009412 204729558 204730933 Zm00008a009412 Zm00008a009412,Zm00008a009412 unchanged
Zm00008a009413_T01.v1.1.exon.1 chr02 204731679 204732124 Zm00008a009413 204731679 204732532 Zm00008a009413 Zm00008a009413,Zm00008a009413 unchanged
Zm00008a009413_T01.v1.1.exon.2 chr02 204732223 204732532 Zm00008a009413 204731679 204732532 Zm00008a009413 Zm00008a009413,Zm00008a009413 unchanged
Zm00008a009415_T01.v1.1.exon.1 chr02 204748895 204749119 Zm00008a009415 204748895 204737417 Zm00008a009415 Zm00008a009415,Zm00008a009415 unchanged
Zm00008a009415_T01.v1.1.exon.2 chr02 204747803 204747932 Zm00008a009415 204748895 204737417 Zm00008a009415 Zm00008a009415,Zm00008a009415 unchanged
Zm00008a009415_T01.v1.1.exon.3 chr02 204746995 204747161 Zm00008a009415 204748895 204737417 Zm00008a009415 Zm00008a009415,Zm00008a009415 unchanged
Zm00008a009415_T01.v1.1.exon.4 chr02 204742584 204742708 Zm00008a009415 204748895 204737417 Zm00008a009415 Zm00008a009415,Zm00008a009415 unchanged
Zm00008a009415_T01.v1.1.exon.5 chr02 204737520 204737707 Zm00008a009415 204748895 204737417 Zm00008a009415 Zm00008a009415,Zm00008a009415 unchanged
Zm00008a009415_T01.v1.1.exon.6 chr02 204736719 204737417 Zm00008a009415 204748895 204737417 Zm00008a009415 Zm00008a009415,Zm00008a009415 unchanged
Zm00008a009416_T01.v1.1.exon.1 chr02 204963132 204963387 Zm00008a009416 204963132 204957752 Zm00008a009416 Zm00008a009416,Zm00008a009416 unchanged
Zm00008a009416_T01.v1.1.exon.2 chr02 204962906 204962981 Zm00008a009416 204963132 204957752 Zm00008a009416 Zm00008a009416,Zm00008a009416 unchanged
Zm00008a009416_T01.v1.1.exon.3 chr02 204962194 204962282 Zm00008a009416 204963132 204957752 Zm00008a009416 Zm00008a009416,Zm00008a009416 unchanged
Zm00008a009416_T01.v1.1.exon.4 chr02 204960033 204960122 Zm00008a009416 204963132 204957752 Zm00008a009416 Zm00008a009416,Zm00008a009416 unchanged
Zm00008a009416_T01.v1.1.exon.5 chr02 204959772 204959904 Zm00008a009416 204963132 204957752 Zm00008a009416 Zm00008a009416,Zm00008a009416 unchanged
Zm00008a009416_T01.v1.1.exon.6 chr02 204959701 204959758 Zm00008a009416 204963132 204957752 Zm00008a009416 Zm00008a009416,Zm00008a009416 unchanged
Zm00008a009416_T01.v1.1.exon.7 chr02 204958593 204958725 Zm00008a009416 204963132 204957752 Zm00008a009416 Zm00008a009416,Zm00008a009416 unchanged
Zm00008a009416_T01.v1.1.exon.8 chr02 204958266 204958354 Zm00008a009416 204963132 204957752 Zm00008a009416 Zm00008a009416,Zm00008a009416 unchanged
Zm00008a009416_T01.v1.1.exon.9 chr02 204957268 204957752 Zm00008a009416 204963132 204957752 Zm00008a009416 Zm00008a009416,Zm00008a009416 unchanged
Zm00008a009423_T01.v1.1.exon.1 chr02 205188656 205188969 Zm00008a009423 205188656 205189623 Zm00008a009423 Zm00008a009423,Zm00008a009423 unchanged
Zm00008a009423_T01.v1.1.exon.2 chr02 205189212 205189623 Zm00008a009423 205188656 205189623 Zm00008a009423 Zm00008a009423,Zm00008a009423 unchanged
Zm00008a009425_T01.v1.1.exon.1 chr02 205230464 205231219 Zm00008a009425 205230464 205234897 Zm00008a009425 Zm00008a009425,Zm00008a009425 unchanged
Zm00008a009425_T01.v1.1.exon.2 chr02 205231796 205234430 Zm00008a009425 205230464 205234897 Zm00008a009425 Zm00008a009425,Zm00008a009425 unchanged
Zm00008a009425_T01.v1.1.exon.3 chr02 205234526 205234897 Zm00008a009425 205230464 205234897 Zm00008a009425 Zm00008a009425,Zm00008a009425 unchanged
Zm00008a009433_T01.v1.1.exon.1 chr02 205670886 205671009 Zm00008a009433 205670886 205669359 Zm00008a009433 Zm00008a009433,Zm00008a009433 unchanged
Zm00008a009433_T01.v1.1.exon.2 chr02 205669668 205669801 Zm00008a009433 205670886 205669359 Zm00008a009433 Zm00008a009433,Zm00008a009433 unchanged
Zm00008a009433_T01.v1.1.exon.3 chr02 205669461 205669580 Zm00008a009433 205670886 205669359 Zm00008a009433 Zm00008a009433,Zm00008a009433 unchanged
Zm00008a009433_T01.v1.1.exon.4 chr02 205669303 205669359 Zm00008a009433 205670886 205669359 Zm00008a009433 Zm00008a009433,Zm00008a009433 unchanged
Zm00008a009437_T01.v1.1.exon.1 chr02 205818441 205818800 Zm00008a009437 205818441 205820518 Zm00008a009437 Zm00008a009437,Zm00008a009437 unchanged
Zm00008a009437_T01.v1.1.exon.2 chr02 205819341 205819559 Zm00008a009437 205818441 205820518 Zm00008a009437 Zm00008a009437,Zm00008a009437 unchanged
Zm00008a009437_T01.v1.1.exon.3 chr02 205820457 205820518 Zm00008a009437 205818441 205820518 Zm00008a009437 Zm00008a009437,Zm00008a009437 unchanged
Zm00008a009438_T01.v1.1.exon.1 chr02 205993552 205994000 Zm00008a009438 205993552 206004153 Zm00008a009438 Zm00008a009438,Zm00008a009438 unchanged
Zm00008a009438_T01.v1.1.exon.2 chr02 206001257 206001327 Zm00008a009438 205993552 206004153 Zm00008a009438 Zm00008a009438,Zm00008a009438 unchanged
Zm00008a009438_T01.v1.1.exon.3 chr02 206001416 206001504 Zm00008a009438 205993552 206004153 Zm00008a009438 Zm00008a009438,Zm00008a009438 unchanged
Zm00008a009438_T01.v1.1.exon.4 chr02 206001666 206001784 Zm00008a009438 205993552 206004153 Zm00008a009438 Zm00008a009438,Zm00008a009438 unchanged
Zm00008a009438_T01.v1.1.exon.5 chr02 206002983 206003108 Zm00008a009438 205993552 206004153 Zm00008a009438 Zm00008a009438,Zm00008a009438 unchanged
Zm00008a009438_T01.v1.1.exon.6 chr02 206003660 206004153 Zm00008a009438 205993552 206004153 Zm00008a009438 Zm00008a009438,Zm00008a009438 unchanged
Zm00008a009446_T01.v1.1.exon.1 chr02 206344401 206344745 Zm00008a009446 206344401 206344745 Zm00008a009446 Zm00008a009446,Zm00008a009446 unchanged
Zm00008a009449_T01.v1.1.exon.1 chr02 206417131 206417550 Zm00008a009449 206417131 206417048 Zm00008a009449 Zm00008a009449,Zm00008a009449 unchanged
Zm00008a009449_T01.v1.1.exon.2 chr02 206415992 206417048 Zm00008a009449 206417131 206417048 Zm00008a009449 Zm00008a009449,Zm00008a009449 unchanged
Zm00008a009450_T01.v1.1.exon.1 chr02 206431973 206432108 Zm00008a009450 206431973 206434807 Zm00008a009450 Zm00008a009450,Zm00008a009450 unchanged
Zm00008a009450_T01.v1.1.exon.2 chr02 206434281 206434376 Zm00008a009450 206431973 206434807 Zm00008a009450 Zm00008a009450,Zm00008a009450 unchanged
Zm00008a009450_T01.v1.1.exon.3 chr02 206434485 206434807 Zm00008a009450 206431973 206434807 Zm00008a009450 Zm00008a009450,Zm00008a009450 unchanged
Zm00008a009458_T01.v1.1.exon.1 chr02 206692866 206692947 Zm00008a009458 206692866 206689092 Zm00008a009458 Zm00008a009458,Zm00008a009458 unchanged
Zm00008a009458_T01.v1.1.exon.2 chr02 206692557 206692672 Zm00008a009458 206692866 206689092 Zm00008a009458 Zm00008a009458,Zm00008a009458 unchanged
Zm00008a009458_T01.v1.1.exon.3 chr02 206692415 206692444 Zm00008a009458 206692866 206689092 Zm00008a009458 Zm00008a009458,Zm00008a009458 unchanged
Zm00008a009458_T01.v1.1.exon.4 chr02 206692194 206692330 Zm00008a009458 206692866 206689092 Zm00008a009458 Zm00008a009458,Zm00008a009458 unchanged
Zm00008a009458_T01.v1.1.exon.5 chr02 206691859 206692035 Zm00008a009458 206692866 206689092 Zm00008a009458 Zm00008a009458,Zm00008a009458 unchanged
Zm00008a009458_T01.v1.1.exon.6 chr02 206691644 206691707 Zm00008a009458 206692866 206689092 Zm00008a009458 Zm00008a009458,Zm00008a009458 unchanged
Zm00008a009458_T01.v1.1.exon.7 chr02 206691441 206691548 Zm00008a009458 206692866 206689092 Zm00008a009458 Zm00008a009458,Zm00008a009458 unchanged
Zm00008a009458_T01.v1.1.exon.8 chr02 206690494 206690647 Zm00008a009458 206692866 206689092 Zm00008a009458 Zm00008a009458,Zm00008a009458 unchanged
Zm00008a009458_T01.v1.1.exon.9 chr02 206689856 206689945 Zm00008a009458 206692866 206689092 Zm00008a009458 Zm00008a009458,Zm00008a009458 unchanged
Zm00008a009458_T01.v1.1.exon.10 chr02 206689662 206689717 Zm00008a009458 206692866 206689092 Zm00008a009458 Zm00008a009458,Zm00008a009458 unchanged
Zm00008a009458_T01.v1.1.exon.11 chr02 206689355 206689412 Zm00008a009458 206692866 206689092 Zm00008a009458 Zm00008a009458,Zm00008a009458 unchanged
Zm00008a009458_T01.v1.1.exon.12 chr02 206688517 206689092 Zm00008a009458 206692866 206689092 Zm00008a009458 Zm00008a009458,Zm00008a009458 unchanged
Zm00008a009460_T01.v1.1.exon.1 chr02 206790081 206790433 Zm00008a009460 206790081 206786695 Zm00008a009460 Zm00008a009460,Zm00008a009460 unchanged
Zm00008a009460_T01.v1.1.exon.2 chr02 206788236 206788325 Zm00008a009460 206790081 206786695 Zm00008a009460 Zm00008a009460,Zm00008a009460 unchanged
Zm00008a009460_T01.v1.1.exon.3 chr02 206787481 206788151 Zm00008a009460 206790081 206786695 Zm00008a009460 Zm00008a009460,Zm00008a009460 unchanged
Zm00008a009460_T01.v1.1.exon.4 chr02 206787243 206787408 Zm00008a009460 206790081 206786695 Zm00008a009460 Zm00008a009460,Zm00008a009460 unchanged
Zm00008a009460_T01.v1.1.exon.5 chr02 206786783 206787166 Zm00008a009460 206790081 206786695 Zm00008a009460 Zm00008a009460,Zm00008a009460 unchanged
Zm00008a009460_T01.v1.1.exon.6 chr02 206785817 206786695 Zm00008a009460 206790081 206786695 Zm00008a009460 Zm00008a009460,Zm00008a009460 unchanged
Zm00008a009462_T01.v1.1.exon.1 chr02 206810137 206810188 Zm00008a009462 206810137 206796842 Zm00008a009462 Zm00008a009462,Zm00008a009462 unchanged
Zm00008a009462_T01.v1.1.exon.2 chr02 206809840 206810048 Zm00008a009462 206810137 206796842 Zm00008a009462 Zm00008a009462,Zm00008a009462 unchanged
Zm00008a009462_T01.v1.1.exon.3 chr02 206806590 206806805 Zm00008a009462 206810137 206796842 Zm00008a009462 Zm00008a009462,Zm00008a009462 unchanged
Zm00008a009462_T01.v1.1.exon.4 chr02 206806386 206806456 Zm00008a009462 206810137 206796842 Zm00008a009462 Zm00008a009462,Zm00008a009462 unchanged
Zm00008a009462_T01.v1.1.exon.5 chr02 206805995 206806259 Zm00008a009462 206810137 206796842 Zm00008a009462 Zm00008a009462,Zm00008a009462 unchanged
Zm00008a009462_T01.v1.1.exon.6 chr02 206805727 206805906 Zm00008a009462 206810137 206796842 Zm00008a009462 Zm00008a009462,Zm00008a009462 unchanged
Zm00008a009462_T01.v1.1.exon.7 chr02 206805467 206805597 Zm00008a009462 206810137 206796842 Zm00008a009462 Zm00008a009462,Zm00008a009462 unchanged
Zm00008a009462_T01.v1.1.exon.8 chr02 206804772 206804869 Zm00008a009462 206810137 206796842 Zm00008a009462 Zm00008a009462,Zm00008a009462 unchanged
Zm00008a009462_T01.v1.1.exon.9 chr02 206804274 206804379 Zm00008a009462 206810137 206796842 Zm00008a009462 Zm00008a009462,Zm00008a009462 unchanged
Zm00008a009462_T01.v1.1.exon.10 chr02 206803233 206803410 Zm00008a009462 206810137 206796842 Zm00008a009462 Zm00008a009462,Zm00008a009462 unchanged
Zm00008a009462_T01.v1.1.exon.11 chr02 206802208 206802437 Zm00008a009462 206810137 206796842 Zm00008a009462 Zm00008a009462,Zm00008a009462 unchanged
Zm00008a009462_T01.v1.1.exon.12 chr02 206801947 206802126 Zm00008a009462 206810137 206796842 Zm00008a009462 Zm00008a009462,Zm00008a009462 unchanged
Zm00008a009462_T01.v1.1.exon.13 chr02 206797373 206797621 Zm00008a009462 206810137 206796842 Zm00008a009462 Zm00008a009462,Zm00008a009462 unchanged
Zm00008a009462_T01.v1.1.exon.14 chr02 206797183 206797244 Zm00008a009462 206810137 206796842 Zm00008a009462 Zm00008a009462,Zm00008a009462 unchanged
Zm00008a009462_T01.v1.1.exon.15 chr02 206796924 206797076 Zm00008a009462 206810137 206796842 Zm00008a009462 Zm00008a009462,Zm00008a009462 unchanged
Zm00008a009462_T01.v1.1.exon.16 chr02 206795028 206796842 Zm00008a009462 206810137 206796842 Zm00008a009462 Zm00008a009462,Zm00008a009462 unchanged
Zm00008a009469_T01.v1.1.exon.1 chr02 207007774 207007835 Zm00008a009469 207007774 207010937 Zm00008a009469 Zm00008a009469,Zm00008a009469 unchanged
Zm00008a009469_T01.v1.1.exon.2 chr02 207007859 207008007 Zm00008a009469 207007774 207010937 Zm00008a009469 Zm00008a009469,Zm00008a009469 unchanged
Zm00008a009469_T01.v1.1.exon.3 chr02 207008112 207008273 Zm00008a009469 207007774 207010937 Zm00008a009469 Zm00008a009469,Zm00008a009469 unchanged
Zm00008a009469_T01.v1.1.exon.4 chr02 207008360 207008401 Zm00008a009469 207007774 207010937 Zm00008a009469 Zm00008a009469,Zm00008a009469 unchanged
Zm00008a009469_T01.v1.1.exon.5 chr02 207008484 207008555 Zm00008a009469 207007774 207010937 Zm00008a009469 Zm00008a009469,Zm00008a009469 unchanged
Zm00008a009469_T01.v1.1.exon.6 chr02 207008833 207008912 Zm00008a009469 207007774 207010937 Zm00008a009469 Zm00008a009469,Zm00008a009469 unchanged
Zm00008a009469_T01.v1.1.exon.7 chr02 207009210 207009307 Zm00008a009469 207007774 207010937 Zm00008a009469 Zm00008a009469,Zm00008a009469 unchanged
Zm00008a009469_T01.v1.1.exon.8 chr02 207009928 207009975 Zm00008a009469 207007774 207010937 Zm00008a009469 Zm00008a009469,Zm00008a009469 unchanged
Zm00008a009469_T01.v1.1.exon.9 chr02 207010207 207010384 Zm00008a009469 207007774 207010937 Zm00008a009469 Zm00008a009469,Zm00008a009469 unchanged
Zm00008a009469_T01.v1.1.exon.10 chr02 207010471 207010937 Zm00008a009469 207007774 207010937 Zm00008a009469 Zm00008a009469,Zm00008a009469 unchanged
Zm00008a009472_T01.v1.1.exon.1 chr02 207065597 207065972 Zm00008a009472 207065597 207062474 Zm00008a009472 Zm00008a009472,Zm00008a009472 unchanged
Zm00008a009472_T01.v1.1.exon.2 chr02 207064990 207065277 Zm00008a009472 207065597 207062474 Zm00008a009472 Zm00008a009472,Zm00008a009472 unchanged
Zm00008a009472_T01.v1.1.exon.3 chr02 207064849 207064883 Zm00008a009472 207065597 207062474 Zm00008a009472 Zm00008a009472,Zm00008a009472 unchanged
Zm00008a009472_T01.v1.1.exon.4 chr02 207064679 207064765 Zm00008a009472 207065597 207062474 Zm00008a009472 Zm00008a009472,Zm00008a009472 unchanged
Zm00008a009472_T01.v1.1.exon.5 chr02 207063988 207064117 Zm00008a009472 207065597 207062474 Zm00008a009472 Zm00008a009472,Zm00008a009472 unchanged
Zm00008a009472_T01.v1.1.exon.6 chr02 207063284 207063903 Zm00008a009472 207065597 207062474 Zm00008a009472 Zm00008a009472,Zm00008a009472 unchanged
Zm00008a009472_T01.v1.1.exon.7 chr02 207062912 207063193 Zm00008a009472 207065597 207062474 Zm00008a009472 Zm00008a009472,Zm00008a009472 unchanged
Zm00008a009472_T01.v1.1.exon.8 chr02 207062561 207062827 Zm00008a009472 207065597 207062474 Zm00008a009472 Zm00008a009472,Zm00008a009472 unchanged
Zm00008a009472_T01.v1.1.exon.9 chr02 207061875 207062474 Zm00008a009472 207065597 207062474 Zm00008a009472 Zm00008a009472,Zm00008a009472 unchanged
Zm00008a009473_T01.v1.1.exon.1 chr02 207074085 207074107 Zm00008a009473 207074085 207072174 Zm00008a009473 Zm00008a009473,Zm00008a009473 unchanged
Zm00008a009473_T01.v1.1.exon.2 chr02 207073683 207073726 Zm00008a009473 207074085 207072174 Zm00008a009473 Zm00008a009473,Zm00008a009473 unchanged
Zm00008a009473_T01.v1.1.exon.3 chr02 207072687 207072742 Zm00008a009473 207074085 207072174 Zm00008a009473 Zm00008a009473,Zm00008a009473 unchanged
Zm00008a009473_T01.v1.1.exon.4 chr02 207072554 207072606 Zm00008a009473 207074085 207072174 Zm00008a009473 Zm00008a009473,Zm00008a009473 unchanged
Zm00008a009473_T01.v1.1.exon.5 chr02 207072262 207072380 Zm00008a009473 207074085 207072174 Zm00008a009473 Zm00008a009473,Zm00008a009473 unchanged
Zm00008a009473_T01.v1.1.exon.6 chr02 207071790 207072174 Zm00008a009473 207074085 207072174 Zm00008a009473 Zm00008a009473,Zm00008a009473 unchanged
Zm00008a009474_T01.v1.1.exon.1 chr02 207093311 207093394 Zm00008a009474 207093311 207091303 Zm00008a009474 Zm00008a009474,Zm00008a009474 unchanged
Zm00008a009474_T01.v1.1.exon.2 chr02 207090839 207091303 Zm00008a009474 207093311 207091303 Zm00008a009474 Zm00008a009474,Zm00008a009474 unchanged
Zm00008a009475_T01.v1.1.exon.1 chr02 207103629 207103866 Zm00008a009475 207103629 207109884 Zm00008a009475 Zm00008a009475,Zm00008a009475 unchanged
Zm00008a009475_T01.v1.1.exon.2 chr02 207104292 207104399 Zm00008a009475 207103629 207109884 Zm00008a009475 Zm00008a009475,Zm00008a009475 unchanged
Zm00008a009475_T01.v1.1.exon.3 chr02 207104513 207104673 Zm00008a009475 207103629 207109884 Zm00008a009475 Zm00008a009475,Zm00008a009475 unchanged
Zm00008a009475_T01.v1.1.exon.4 chr02 207104752 207104844 Zm00008a009475 207103629 207109884 Zm00008a009475 Zm00008a009475,Zm00008a009475 unchanged
Zm00008a009475_T01.v1.1.exon.5 chr02 207104959 207105144 Zm00008a009475 207103629 207109884 Zm00008a009475 Zm00008a009475,Zm00008a009475 unchanged
Zm00008a009475_T01.v1.1.exon.6 chr02 207105257 207105418 Zm00008a009475 207103629 207109884 Zm00008a009475 Zm00008a009475,Zm00008a009475 unchanged
Zm00008a009475_T01.v1.1.exon.7 chr02 207105524 207105668 Zm00008a009475 207103629 207109884 Zm00008a009475 Zm00008a009475,Zm00008a009475 unchanged
Zm00008a009475_T01.v1.1.exon.8 chr02 207105747 207105889 Zm00008a009475 207103629 207109884 Zm00008a009475 Zm00008a009475,Zm00008a009475 unchanged
Zm00008a009475_T01.v1.1.exon.9 chr02 207106024 207106080 Zm00008a009475 207103629 207109884 Zm00008a009475 Zm00008a009475,Zm00008a009475 unchanged
Zm00008a009475_T01.v1.1.exon.10 chr02 207106149 207106228 Zm00008a009475 207103629 207109884 Zm00008a009475 Zm00008a009475,Zm00008a009475 unchanged
Zm00008a009475_T01.v1.1.exon.11 chr02 207106322 207106397 Zm00008a009475 207103629 207109884 Zm00008a009475 Zm00008a009475,Zm00008a009475 unchanged
Zm00008a009475_T01.v1.1.exon.12 chr02 207106535 207106720 Zm00008a009475 207103629 207109884 Zm00008a009475 Zm00008a009475,Zm00008a009475 unchanged
Zm00008a009475_T01.v1.1.exon.13 chr02 207106788 207106855 Zm00008a009475 207103629 207109884 Zm00008a009475 Zm00008a009475,Zm00008a009475 unchanged
Zm00008a009475_T01.v1.1.exon.14 chr02 207106937 207107055 Zm00008a009475 207103629 207109884 Zm00008a009475 Zm00008a009475,Zm00008a009475 unchanged
Zm00008a009475_T01.v1.1.exon.15 chr02 207107159 207107280 Zm00008a009475 207103629 207109884 Zm00008a009475 Zm00008a009475,Zm00008a009475 unchanged
Zm00008a009475_T01.v1.1.exon.16 chr02 207107383 207107481 Zm00008a009475 207103629 207109884 Zm00008a009475 Zm00008a009475,Zm00008a009475 unchanged
Zm00008a009475_T01.v1.1.exon.17 chr02 207107573 207108052 Zm00008a009475 207103629 207109884 Zm00008a009475 Zm00008a009475,Zm00008a009475 unchanged
Zm00008a009475_T01.v1.1.exon.18 chr02 207108323 207108421 Zm00008a009475 207103629 207109884 Zm00008a009475 Zm00008a009475,Zm00008a009475 unchanged
Zm00008a009475_T01.v1.1.exon.19 chr02 207108505 207108747 Zm00008a009475 207103629 207109884 Zm00008a009475 Zm00008a009475,Zm00008a009475 unchanged
Zm00008a009475_T01.v1.1.exon.20 chr02 207109056 207109112 Zm00008a009475 207103629 207109884 Zm00008a009475 Zm00008a009475,Zm00008a009475 unchanged
Zm00008a009475_T01.v1.1.exon.21 chr02 207109675 207109884 Zm00008a009475 207103629 207109884 Zm00008a009475 Zm00008a009475,Zm00008a009475 unchanged
Zm00008a009479_T01.v1.1.exon.1 chr02 207238410 207238647 Zm00008a009479 207238410 207245632 Zm00008a009479 Zm00008a009479,Zm00008a009479 unchanged
Zm00008a009479_T01.v1.1.exon.2 chr02 207239047 207239231 Zm00008a009479 207238410 207245632 Zm00008a009479 Zm00008a009479,Zm00008a009479 unchanged
Zm00008a009479_T01.v1.1.exon.3 chr02 207239368 207239518 Zm00008a009479 207238410 207245632 Zm00008a009479 Zm00008a009479,Zm00008a009479 unchanged
Zm00008a009479_T01.v1.1.exon.4 chr02 207239756 207239883 Zm00008a009479 207238410 207245632 Zm00008a009479 Zm00008a009479,Zm00008a009479 unchanged
Zm00008a009479_T01.v1.1.exon.5 chr02 207240028 207240124 Zm00008a009479 207238410 207245632 Zm00008a009479 Zm00008a009479,Zm00008a009479 unchanged
Zm00008a009479_T01.v1.1.exon.6 chr02 207243160 207243237 Zm00008a009479 207238410 207245632 Zm00008a009479 Zm00008a009479,Zm00008a009479 unchanged
Zm00008a009479_T01.v1.1.exon.7 chr02 207243334 207243458 Zm00008a009479 207238410 207245632 Zm00008a009479 Zm00008a009479,Zm00008a009479 unchanged
Zm00008a009479_T01.v1.1.exon.8 chr02 207244524 207244794 Zm00008a009479 207238410 207245632 Zm00008a009479 Zm00008a009479,Zm00008a009479 unchanged
Zm00008a009479_T01.v1.1.exon.9 chr02 207244926 207245241 Zm00008a009479 207238410 207245632 Zm00008a009479 Zm00008a009479,Zm00008a009479 unchanged
Zm00008a009479_T01.v1.1.exon.10 chr02 207245340 207245632 Zm00008a009479 207238410 207245632 Zm00008a009479 Zm00008a009479,Zm00008a009479 unchanged
Zm00008a009481_T01.v1.1.exon.1 chr02 207400976 207401145 Zm00008a009481 207400976 207403666 Zm00008a009481 Zm00008a009481,Zm00008a009481 unchanged
Zm00008a009481_T01.v1.1.exon.2 chr02 207401694 207402325 Zm00008a009481 207400976 207403666 Zm00008a009481 Zm00008a009481,Zm00008a009481 unchanged
Zm00008a009481_T01.v1.1.exon.3 chr02 207402423 207402837 Zm00008a009481 207400976 207403666 Zm00008a009481 Zm00008a009481,Zm00008a009481 unchanged
Zm00008a009481_T01.v1.1.exon.4 chr02 207402928 207403017 Zm00008a009481 207400976 207403666 Zm00008a009481 Zm00008a009481,Zm00008a009481 unchanged
Zm00008a009481_T01.v1.1.exon.5 chr02 207403165 207403666 Zm00008a009481 207400976 207403666 Zm00008a009481 Zm00008a009481,Zm00008a009481 unchanged
Zm00008a009484_T01.v1.1.exon.1 chr02 207491206 207491694 Zm00008a009484 207491206 207495071 Zm00008a009484 Zm00008a009484,Zm00008a009484 unchanged
Zm00008a009484_T01.v1.1.exon.2 chr02 207492364 207492844 Zm00008a009484 207491206 207495071 Zm00008a009484 Zm00008a009484,Zm00008a009484 unchanged
Zm00008a009484_T01.v1.1.exon.3 chr02 207494306 207494361 Zm00008a009484 207491206 207495071 Zm00008a009484 Zm00008a009484,Zm00008a009484 unchanged
Zm00008a009484_T01.v1.1.exon.4 chr02 207494431 207494561 Zm00008a009484 207491206 207495071 Zm00008a009484 Zm00008a009484,Zm00008a009484 unchanged
Zm00008a009484_T01.v1.1.exon.5 chr02 207494659 207494755 Zm00008a009484 207491206 207495071 Zm00008a009484 Zm00008a009484,Zm00008a009484 unchanged
Zm00008a009484_T01.v1.1.exon.6 chr02 207494829 207495071 Zm00008a009484 207491206 207495071 Zm00008a009484 Zm00008a009484,Zm00008a009484 unchanged
Zm00008a009487_T01.v1.1.exon.1 chr02 207707356 207707697 Zm00008a009487 207707356 207710360 Zm00008a009487 Zm00008a009487,Zm00008a009487 unchanged
Zm00008a009487_T01.v1.1.exon.2 chr02 207708366 207708453 Zm00008a009487 207707356 207710360 Zm00008a009487 Zm00008a009487,Zm00008a009487 unchanged
Zm00008a009487_T01.v1.1.exon.3 chr02 207710074 207710360 Zm00008a009487 207707356 207710360 Zm00008a009487 Zm00008a009487,Zm00008a009487 unchanged
Zm00008a009498_T01.v1.1.exon.1 chr02 207891549 207891762 Zm00008a009498 207891549 207894789 Zm00008a009498 Zm00008a009498,Zm00008a009498 unchanged
Zm00008a009498_T01.v1.1.exon.2 chr02 207894186 207894789 Zm00008a009498 207891549 207894789 Zm00008a009498 Zm00008a009498,Zm00008a009498 unchanged
Zm00008a009501_T01.v1.1.exon.1 chr02 207923357 207923950 Zm00008a009501 207923357 207927715 Zm00008a009501 Zm00008a009501,Zm00008a009501 unchanged
Zm00008a009501_T01.v1.1.exon.2 chr02 207924576 207924671 Zm00008a009501 207923357 207927715 Zm00008a009501 Zm00008a009501,Zm00008a009501 unchanged
Zm00008a009501_T01.v1.1.exon.3 chr02 207924768 207924871 Zm00008a009501 207923357 207927715 Zm00008a009501 Zm00008a009501,Zm00008a009501 unchanged
Zm00008a009501_T01.v1.1.exon.4 chr02 207925377 207925636 Zm00008a009501 207923357 207927715 Zm00008a009501 Zm00008a009501,Zm00008a009501 unchanged
Zm00008a009501_T01.v1.1.exon.5 chr02 207925728 207925850 Zm00008a009501 207923357 207927715 Zm00008a009501 Zm00008a009501,Zm00008a009501 unchanged
Zm00008a009501_T01.v1.1.exon.6 chr02 207925933 207926021 Zm00008a009501 207923357 207927715 Zm00008a009501 Zm00008a009501,Zm00008a009501 unchanged
Zm00008a009501_T01.v1.1.exon.7 chr02 207926150 207926255 Zm00008a009501 207923357 207927715 Zm00008a009501 Zm00008a009501,Zm00008a009501 unchanged
Zm00008a009501_T01.v1.1.exon.8 chr02 207926343 207926440 Zm00008a009501 207923357 207927715 Zm00008a009501 Zm00008a009501,Zm00008a009501 unchanged
Zm00008a009501_T01.v1.1.exon.9 chr02 207926676 207926960 Zm00008a009501 207923357 207927715 Zm00008a009501 Zm00008a009501,Zm00008a009501 unchanged
Zm00008a009501_T01.v1.1.exon.10 chr02 207927064 207927147 Zm00008a009501 207923357 207927715 Zm00008a009501 Zm00008a009501,Zm00008a009501 unchanged
Zm00008a009501_T01.v1.1.exon.11 chr02 207927300 207927715 Zm00008a009501 207923357 207927715 Zm00008a009501 Zm00008a009501,Zm00008a009501 unchanged
Zm00008a009515_T01.v1.1.exon.1 chr02 208294112 208295180 Zm00008a009515 208294112 208283429 Zm00008a009515 Zm00008a009515,Zm00008a009515 unchanged
Zm00008a009515_T01.v1.1.exon.2 chr02 208293875 208294014 Zm00008a009515 208294112 208283429 Zm00008a009515 Zm00008a009515,Zm00008a009515 unchanged
Zm00008a009515_T01.v1.1.exon.3 chr02 208293563 208293773 Zm00008a009515 208294112 208283429 Zm00008a009515 Zm00008a009515,Zm00008a009515 unchanged
Zm00008a009515_T01.v1.1.exon.4 chr02 208293193 208293433 Zm00008a009515 208294112 208283429 Zm00008a009515 Zm00008a009515,Zm00008a009515 unchanged
Zm00008a009515_T01.v1.1.exon.5 chr02 208292908 208293058 Zm00008a009515 208294112 208283429 Zm00008a009515 Zm00008a009515,Zm00008a009515 unchanged
Zm00008a009515_T01.v1.1.exon.6 chr02 208292615 208292808 Zm00008a009515 208294112 208283429 Zm00008a009515 Zm00008a009515,Zm00008a009515 unchanged
Zm00008a009515_T01.v1.1.exon.7 chr02 208284940 208285781 Zm00008a009515 208294112 208283429 Zm00008a009515 Zm00008a009515,Zm00008a009515 unchanged
Zm00008a009515_T01.v1.1.exon.8 chr02 208284675 208284809 Zm00008a009515 208294112 208283429 Zm00008a009515 Zm00008a009515,Zm00008a009515 unchanged
Zm00008a009515_T01.v1.1.exon.9 chr02 208284430 208284569 Zm00008a009515 208294112 208283429 Zm00008a009515 Zm00008a009515,Zm00008a009515 unchanged
Zm00008a009515_T01.v1.1.exon.10 chr02 208284134 208284344 Zm00008a009515 208294112 208283429 Zm00008a009515 Zm00008a009515,Zm00008a009515 unchanged
Zm00008a009515_T01.v1.1.exon.11 chr02 208283777 208284026 Zm00008a009515 208294112 208283429 Zm00008a009515 Zm00008a009515,Zm00008a009515 unchanged
Zm00008a009515_T01.v1.1.exon.12 chr02 208283504 208283648 Zm00008a009515 208294112 208283429 Zm00008a009515 Zm00008a009515,Zm00008a009515 unchanged
Zm00008a009515_T01.v1.1.exon.13 chr02 208283057 208283429 Zm00008a009515 208294112 208283429 Zm00008a009515 Zm00008a009515,Zm00008a009515 unchanged
Zm00008a009516_T01.v1.1.exon.1 chr02 208303078 208303197 Zm00008a009516 208303078 208305643 Zm00008a009516 Zm00008a009516,Zm00008a009516 unchanged
Zm00008a009516_T01.v1.1.exon.2 chr02 208303378 208304721 Zm00008a009516 208303078 208305643 Zm00008a009516 Zm00008a009516,Zm00008a009516 unchanged
Zm00008a009516_T01.v1.1.exon.3 chr02 208304823 208305080 Zm00008a009516 208303078 208305643 Zm00008a009516 Zm00008a009516,Zm00008a009516 unchanged
Zm00008a009516_T01.v1.1.exon.4 chr02 208305134 208305514 Zm00008a009516 208303078 208305643 Zm00008a009516 Zm00008a009516,Zm00008a009516 unchanged
Zm00008a009516_T01.v1.1.exon.5 chr02 208305609 208305643 Zm00008a009516 208303078 208305643 Zm00008a009516 Zm00008a009516,Zm00008a009516 unchanged
Zm00008a009518_T01.v1.1.exon.1 chr02 208312058 208312307 Zm00008a009518 208312058 208312927 Zm00008a009518 Zm00008a009518,Zm00008a009518 unchanged
Zm00008a009518_T01.v1.1.exon.2 chr02 208312406 208312749 Zm00008a009518 208312058 208312927 Zm00008a009518 Zm00008a009518,Zm00008a009518 unchanged
Zm00008a009518_T01.v1.1.exon.3 chr02 208312829 208312927 Zm00008a009518 208312058 208312927 Zm00008a009518 Zm00008a009518,Zm00008a009518 unchanged
Zm00008a009520_T01.v1.1.exon.1 chr02 208330234 208330277 Zm00008a009520 208330234 208332100 Zm00008a009520 Zm00008a009520,Zm00008a009520 unchanged
Zm00008a009520_T01.v1.1.exon.2 chr02 208331768 208331867 Zm00008a009520 208330234 208332100 Zm00008a009520 Zm00008a009520,Zm00008a009520 unchanged
Zm00008a009520_T01.v1.1.exon.3 chr02 208331957 208332100 Zm00008a009520 208330234 208332100 Zm00008a009520 Zm00008a009520,Zm00008a009520 unchanged
Zm00008a009521_T01.v1.1.exon.1 chr02 208335359 208335708 Zm00008a009521 208335359 208335312 Zm00008a009521 Zm00008a009521,Zm00008a009521 unchanged
Zm00008a009521_T01.v1.1.exon.2 chr02 208334869 208335312 Zm00008a009521 208335359 208335312 Zm00008a009521 Zm00008a009521,Zm00008a009521 unchanged
Zm00008a009529_T01.v1.1.exon.1 chr02 208500824 208500826 Zm00008a009529 208500824 208499855 Zm00008a009529 Zm00008a009529,Zm00008a009529 unchanged
Zm00008a009529_T01.v1.1.exon.2 chr02 208500525 208500708 Zm00008a009529 208500824 208499855 Zm00008a009529 Zm00008a009529,Zm00008a009529 unchanged
Zm00008a009529_T01.v1.1.exon.3 chr02 208499528 208499855 Zm00008a009529 208500824 208499855 Zm00008a009529 Zm00008a009529,Zm00008a009529 unchanged
Zm00008a009530_T01.v1.1.exon.1 chr02 208503568 208503625 Zm00008a009530 208503568 208503454 Zm00008a009530 Zm00008a009530,Zm00008a009530 unchanged
Zm00008a009530_T01.v1.1.exon.2 chr02 208503207 208503454 Zm00008a009530 208503568 208503454 Zm00008a009530 Zm00008a009530,Zm00008a009530 unchanged
Zm00008a009541_T01.v1.1.exon.1 chr02 208765674 208766053 Zm00008a009541 208765674 208758426 Zm00008a009541 Zm00008a009541,Zm00008a009541 unchanged
Zm00008a009541_T01.v1.1.exon.2 chr02 208765474 208765557 Zm00008a009541 208765674 208758426 Zm00008a009541 Zm00008a009541,Zm00008a009541 unchanged
Zm00008a009541_T01.v1.1.exon.3 chr02 208765261 208765409 Zm00008a009541 208765674 208758426 Zm00008a009541 Zm00008a009541,Zm00008a009541 unchanged
Zm00008a009541_T01.v1.1.exon.4 chr02 208764936 208765129 Zm00008a009541 208765674 208758426 Zm00008a009541 Zm00008a009541,Zm00008a009541 unchanged
Zm00008a009541_T01.v1.1.exon.5 chr02 208758048 208758426 Zm00008a009541 208765674 208758426 Zm00008a009541 Zm00008a009541,Zm00008a009541 unchanged
Zm00008a009548_T01.v1.1.exon.1 chr02 208953795 208953863 Zm00008a009548 208953795 208952217 Zm00008a009548 Zm00008a009548,Zm00008a009548 unchanged
Zm00008a009548_T01.v1.1.exon.2 chr02 208953229 208953381 Zm00008a009548 208953795 208952217 Zm00008a009548 Zm00008a009548,Zm00008a009548 unchanged
Zm00008a009548_T01.v1.1.exon.3 chr02 208951831 208952217 Zm00008a009548 208953795 208952217 Zm00008a009548 Zm00008a009548,Zm00008a009548 unchanged
Zm00008a009551_T01.v1.1.exon.1 chr02 209045760 209045892 Zm00008a009551 209045760 209045035 Zm00008a009551 Zm00008a009551,Zm00008a009551 unchanged
Zm00008a009551_T01.v1.1.exon.2 chr02 209045264 209045409 Zm00008a009551 209045760 209045035 Zm00008a009551 Zm00008a009551,Zm00008a009551 unchanged
Zm00008a009551_T01.v1.1.exon.3 chr02 209044553 209045035 Zm00008a009551 209045760 209045035 Zm00008a009551 Zm00008a009551,Zm00008a009551 unchanged
Zm00008a009552_T01.v1.1.exon.1 chr02 209173216 209173725 Zm00008a009552 209173216 209173092 Zm00008a009552 Zm00008a009552,Zm00008a009552 unchanged
Zm00008a009552_T01.v1.1.exon.2 chr02 209172437 209173092 Zm00008a009552 209173216 209173092 Zm00008a009552 Zm00008a009552,Zm00008a009552 unchanged
Zm00008a009555_T01.v1.1.exon.1 chr02 209185696 209186312 Zm00008a009555 209185696 209185575 Zm00008a009555 Zm00008a009555,Zm00008a009555 unchanged
Zm00008a009555_T01.v1.1.exon.2 chr02 209185253 209185575 Zm00008a009555 209185696 209185575 Zm00008a009555 Zm00008a009555,Zm00008a009555 unchanged
Zm00008a009556_T01.v1.1.exon.1 chr02 209201230 209201688 Zm00008a009556 209201230 209200831 Zm00008a009556 Zm00008a009556,Zm00008a009556 unchanged
Zm00008a009556_T01.v1.1.exon.2 chr02 209200925 209200999 Zm00008a009556 209201230 209200831 Zm00008a009556 Zm00008a009556,Zm00008a009556 unchanged
Zm00008a009556_T01.v1.1.exon.3 chr02 209200313 209200831 Zm00008a009556 209201230 209200831 Zm00008a009556 Zm00008a009556,Zm00008a009556 unchanged
Zm00008a009557_T01.v1.1.exon.1 chr02 209221221 209221694 Zm00008a009557 209221221 209239401 Zm00008a009557 Zm00008a009557,Zm00008a009557 unchanged
Zm00008a009557_T01.v1.1.exon.2 chr02 209221723 209221947 Zm00008a009557 209221221 209239401 Zm00008a009557 Zm00008a009557,Zm00008a009557 unchanged
Zm00008a009557_T01.v1.1.exon.3 chr02 209222016 209222090 Zm00008a009557 209221221 209239401 Zm00008a009557 Zm00008a009557,Zm00008a009557 unchanged
Zm00008a009557_T01.v1.1.exon.4 chr02 209223430 209223655 Zm00008a009557 209221221 209239401 Zm00008a009557 Zm00008a009557,Zm00008a009557 unchanged
Zm00008a009557_T01.v1.1.exon.5 chr02 209239106 209239401 Zm00008a009557 209221221 209239401 Zm00008a009557 Zm00008a009557,Zm00008a009557 unchanged
Zm00008a009558_T01.v1.1.exon.1 chr02 209240082 209240213 Zm00008a009558 209240082 209223785 Zm00008a009558 Zm00008a009558,Zm00008a009558 unchanged
Zm00008a009558_T01.v1.1.exon.2 chr02 209238831 209240025 Zm00008a009558 209240082 209223785 Zm00008a009558 Zm00008a009558,Zm00008a009558 unchanged
Zm00008a009558_T01.v1.1.exon.3 chr02 209238100 209238201 Zm00008a009558 209240082 209223785 Zm00008a009558 Zm00008a009558,Zm00008a009558 unchanged
Zm00008a009558_T01.v1.1.exon.4 chr02 209237875 209238018 Zm00008a009558 209240082 209223785 Zm00008a009558 Zm00008a009558,Zm00008a009558 unchanged
Zm00008a009558_T01.v1.1.exon.5 chr02 209237319 209237469 Zm00008a009558 209240082 209223785 Zm00008a009558 Zm00008a009558,Zm00008a009558 unchanged
Zm00008a009558_T01.v1.1.exon.6 chr02 209237207 209237234 Zm00008a009558 209240082 209223785 Zm00008a009558 Zm00008a009558,Zm00008a009558 unchanged
Zm00008a009558_T01.v1.1.exon.7 chr02 209236951 209237116 Zm00008a009558 209240082 209223785 Zm00008a009558 Zm00008a009558,Zm00008a009558 unchanged
Zm00008a009558_T01.v1.1.exon.8 chr02 209236799 209236862 Zm00008a009558 209240082 209223785 Zm00008a009558 Zm00008a009558,Zm00008a009558 unchanged
Zm00008a009558_T01.v1.1.exon.9 chr02 209236672 209236685 Zm00008a009558 209240082 209223785 Zm00008a009558 Zm00008a009558,Zm00008a009558 unchanged
Zm00008a009558_T01.v1.1.exon.10 chr02 209236510 209236594 Zm00008a009558 209240082 209223785 Zm00008a009558 Zm00008a009558,Zm00008a009558 unchanged
Zm00008a009558_T01.v1.1.exon.11 chr02 209236264 209236367 Zm00008a009558 209240082 209223785 Zm00008a009558 Zm00008a009558,Zm00008a009558 unchanged
Zm00008a009558_T01.v1.1.exon.12 chr02 209236016 209236154 Zm00008a009558 209240082 209223785 Zm00008a009558 Zm00008a009558,Zm00008a009558 unchanged
Zm00008a009558_T01.v1.1.exon.13 chr02 209235629 209235747 Zm00008a009558 209240082 209223785 Zm00008a009558 Zm00008a009558,Zm00008a009558 unchanged
Zm00008a009558_T01.v1.1.exon.14 chr02 209235392 209235544 Zm00008a009558 209240082 209223785 Zm00008a009558 Zm00008a009558,Zm00008a009558 unchanged
Zm00008a009558_T01.v1.1.exon.15 chr02 209235216 209235305 Zm00008a009558 209240082 209223785 Zm00008a009558 Zm00008a009558,Zm00008a009558 unchanged
Zm00008a009558_T01.v1.1.exon.16 chr02 209234126 209234203 Zm00008a009558 209240082 209223785 Zm00008a009558 Zm00008a009558,Zm00008a009558 unchanged
Zm00008a009558_T01.v1.1.exon.17 chr02 209228121 209228279 Zm00008a009558 209240082 209223785 Zm00008a009558 Zm00008a009558,Zm00008a009558 unchanged
Zm00008a009558_T01.v1.1.exon.18 chr02 209227754 209227954 Zm00008a009558 209240082 209223785 Zm00008a009558 Zm00008a009558,Zm00008a009558 unchanged
Zm00008a009558_T01.v1.1.exon.19 chr02 209225734 209225939 Zm00008a009558 209240082 209223785 Zm00008a009558 Zm00008a009558,Zm00008a009558 unchanged
Zm00008a009558_T01.v1.1.exon.20 chr02 209225501 209225636 Zm00008a009558 209240082 209223785 Zm00008a009558 Zm00008a009558,Zm00008a009558 unchanged
Zm00008a009558_T01.v1.1.exon.21 chr02 209225257 209225386 Zm00008a009558 209240082 209223785 Zm00008a009558 Zm00008a009558,Zm00008a009558 unchanged
Zm00008a009558_T01.v1.1.exon.22 chr02 209224970 209225116 Zm00008a009558 209240082 209223785 Zm00008a009558 Zm00008a009558,Zm00008a009558 unchanged
Zm00008a009558_T01.v1.1.exon.23 chr02 209224759 209224883 Zm00008a009558 209240082 209223785 Zm00008a009558 Zm00008a009558,Zm00008a009558 unchanged
Zm00008a009558_T01.v1.1.exon.24 chr02 209224235 209224441 Zm00008a009558 209240082 209223785 Zm00008a009558 Zm00008a009558,Zm00008a009558 unchanged
Zm00008a009558_T01.v1.1.exon.25 chr02 209222767 209223785 Zm00008a009558 209240082 209223785 Zm00008a009558 Zm00008a009558,Zm00008a009558 unchanged
Zm00008a009561_T01.v1.1.exon.1 chr02 209265817 209266290 Zm00008a009561 209265817 209283997 Zm00008a009561 Zm00008a009561,Zm00008a009561 unchanged
Zm00008a009561_T01.v1.1.exon.2 chr02 209266319 209266543 Zm00008a009561 209265817 209283997 Zm00008a009561 Zm00008a009561,Zm00008a009561 unchanged
Zm00008a009561_T01.v1.1.exon.3 chr02 209266612 209266686 Zm00008a009561 209265817 209283997 Zm00008a009561 Zm00008a009561,Zm00008a009561 unchanged
Zm00008a009561_T01.v1.1.exon.4 chr02 209268026 209268251 Zm00008a009561 209265817 209283997 Zm00008a009561 Zm00008a009561,Zm00008a009561 unchanged
Zm00008a009561_T01.v1.1.exon.5 chr02 209283702 209283997 Zm00008a009561 209265817 209283997 Zm00008a009561 Zm00008a009561,Zm00008a009561 unchanged
Zm00008a009562_T01.v1.1.exon.1 chr02 209284678 209284809 Zm00008a009562 209284678 209268381 Zm00008a009562 Zm00008a009562,Zm00008a009562 unchanged
Zm00008a009562_T01.v1.1.exon.2 chr02 209283427 209284621 Zm00008a009562 209284678 209268381 Zm00008a009562 Zm00008a009562,Zm00008a009562 unchanged
Zm00008a009562_T01.v1.1.exon.3 chr02 209282696 209282797 Zm00008a009562 209284678 209268381 Zm00008a009562 Zm00008a009562,Zm00008a009562 unchanged
Zm00008a009562_T01.v1.1.exon.4 chr02 209282471 209282614 Zm00008a009562 209284678 209268381 Zm00008a009562 Zm00008a009562,Zm00008a009562 unchanged
Zm00008a009562_T01.v1.1.exon.5 chr02 209281915 209282065 Zm00008a009562 209284678 209268381 Zm00008a009562 Zm00008a009562,Zm00008a009562 unchanged
Zm00008a009562_T01.v1.1.exon.6 chr02 209281803 209281830 Zm00008a009562 209284678 209268381 Zm00008a009562 Zm00008a009562,Zm00008a009562 unchanged
Zm00008a009562_T01.v1.1.exon.7 chr02 209281547 209281712 Zm00008a009562 209284678 209268381 Zm00008a009562 Zm00008a009562,Zm00008a009562 unchanged
Zm00008a009562_T01.v1.1.exon.8 chr02 209281395 209281458 Zm00008a009562 209284678 209268381 Zm00008a009562 Zm00008a009562,Zm00008a009562 unchanged
Zm00008a009562_T01.v1.1.exon.9 chr02 209281268 209281281 Zm00008a009562 209284678 209268381 Zm00008a009562 Zm00008a009562,Zm00008a009562 unchanged
Zm00008a009562_T01.v1.1.exon.10 chr02 209281106 209281190 Zm00008a009562 209284678 209268381 Zm00008a009562 Zm00008a009562,Zm00008a009562 unchanged
Zm00008a009562_T01.v1.1.exon.11 chr02 209280860 209280963 Zm00008a009562 209284678 209268381 Zm00008a009562 Zm00008a009562,Zm00008a009562 unchanged
Zm00008a009562_T01.v1.1.exon.12 chr02 209280612 209280750 Zm00008a009562 209284678 209268381 Zm00008a009562 Zm00008a009562,Zm00008a009562 unchanged
Zm00008a009562_T01.v1.1.exon.13 chr02 209280225 209280343 Zm00008a009562 209284678 209268381 Zm00008a009562 Zm00008a009562,Zm00008a009562 unchanged
Zm00008a009562_T01.v1.1.exon.14 chr02 209279988 209280140 Zm00008a009562 209284678 209268381 Zm00008a009562 Zm00008a009562,Zm00008a009562 unchanged
Zm00008a009562_T01.v1.1.exon.15 chr02 209279812 209279901 Zm00008a009562 209284678 209268381 Zm00008a009562 Zm00008a009562,Zm00008a009562 unchanged
Zm00008a009562_T01.v1.1.exon.16 chr02 209278722 209278799 Zm00008a009562 209284678 209268381 Zm00008a009562 Zm00008a009562,Zm00008a009562 unchanged
Zm00008a009562_T01.v1.1.exon.17 chr02 209272717 209272875 Zm00008a009562 209284678 209268381 Zm00008a009562 Zm00008a009562,Zm00008a009562 unchanged
Zm00008a009562_T01.v1.1.exon.18 chr02 209272350 209272550 Zm00008a009562 209284678 209268381 Zm00008a009562 Zm00008a009562,Zm00008a009562 unchanged
Zm00008a009562_T01.v1.1.exon.19 chr02 209270330 209270535 Zm00008a009562 209284678 209268381 Zm00008a009562 Zm00008a009562,Zm00008a009562 unchanged
Zm00008a009562_T01.v1.1.exon.20 chr02 209270097 209270232 Zm00008a009562 209284678 209268381 Zm00008a009562 Zm00008a009562,Zm00008a009562 unchanged
Zm00008a009562_T01.v1.1.exon.21 chr02 209269853 209269982 Zm00008a009562 209284678 209268381 Zm00008a009562 Zm00008a009562,Zm00008a009562 unchanged
Zm00008a009562_T01.v1.1.exon.22 chr02 209269566 209269712 Zm00008a009562 209284678 209268381 Zm00008a009562 Zm00008a009562,Zm00008a009562 unchanged
Zm00008a009562_T01.v1.1.exon.23 chr02 209269355 209269479 Zm00008a009562 209284678 209268381 Zm00008a009562 Zm00008a009562,Zm00008a009562 unchanged
Zm00008a009562_T01.v1.1.exon.24 chr02 209268831 209269037 Zm00008a009562 209284678 209268381 Zm00008a009562 Zm00008a009562,Zm00008a009562 unchanged
Zm00008a009562_T01.v1.1.exon.25 chr02 209267363 209268381 Zm00008a009562 209284678 209268381 Zm00008a009562 Zm00008a009562,Zm00008a009562 unchanged
Zm00008a009563_T01.v1.1.exon.1 chr02 209286319 209286391 Zm00008a009563 209286319 209285884 Zm00008a009563 Zm00008a009563,Zm00008a009563 unchanged
Zm00008a009563_T01.v1.1.exon.2 chr02 209285956 209286191 Zm00008a009563 209286319 209285884 Zm00008a009563 Zm00008a009563,Zm00008a009563 unchanged
Zm00008a009563_T01.v1.1.exon.3 chr02 209285621 209285884 Zm00008a009563 209286319 209285884 Zm00008a009563 Zm00008a009563,Zm00008a009563 unchanged
Zm00008a009565_T01.v1.1.exon.1 chr02 209294927 209294988 Zm00008a009565 209294927 209299093 Zm00008a009565 Zm00008a009565,Zm00008a009565 unchanged
Zm00008a009565_T01.v1.1.exon.2 chr02 209295902 209296071 Zm00008a009565 209294927 209299093 Zm00008a009565 Zm00008a009565,Zm00008a009565 unchanged
Zm00008a009565_T01.v1.1.exon.3 chr02 209296248 209296462 Zm00008a009565 209294927 209299093 Zm00008a009565 Zm00008a009565,Zm00008a009565 unchanged
Zm00008a009565_T01.v1.1.exon.4 chr02 209298252 209298298 Zm00008a009565 209294927 209299093 Zm00008a009565 Zm00008a009565,Zm00008a009565 unchanged
Zm00008a009565_T01.v1.1.exon.5 chr02 209298464 209299093 Zm00008a009565 209294927 209299093 Zm00008a009565 Zm00008a009565,Zm00008a009565 unchanged
Zm00008a009566_T01.v1.1.exon.1 chr02 209302049 209302178 Zm00008a009566 209302049 209304995 Zm00008a009566 Zm00008a009566,Zm00008a009566 unchanged
Zm00008a009566_T01.v1.1.exon.2 chr02 209302274 209302374 Zm00008a009566 209302049 209304995 Zm00008a009566 Zm00008a009566,Zm00008a009566 unchanged
Zm00008a009566_T01.v1.1.exon.3 chr02 209302536 209302608 Zm00008a009566 209302049 209304995 Zm00008a009566 Zm00008a009566,Zm00008a009566 unchanged
Zm00008a009566_T01.v1.1.exon.4 chr02 209302795 209302881 Zm00008a009566 209302049 209304995 Zm00008a009566 Zm00008a009566,Zm00008a009566 unchanged
Zm00008a009566_T01.v1.1.exon.5 chr02 209302993 209303070 Zm00008a009566 209302049 209304995 Zm00008a009566 Zm00008a009566,Zm00008a009566 unchanged
Zm00008a009566_T01.v1.1.exon.6 chr02 209303207 209303277 Zm00008a009566 209302049 209304995 Zm00008a009566 Zm00008a009566,Zm00008a009566 unchanged
Zm00008a009566_T01.v1.1.exon.7 chr02 209303823 209304173 Zm00008a009566 209302049 209304995 Zm00008a009566 Zm00008a009566,Zm00008a009566 unchanged
Zm00008a009566_T01.v1.1.exon.8 chr02 209304243 209304365 Zm00008a009566 209302049 209304995 Zm00008a009566 Zm00008a009566,Zm00008a009566 unchanged
Zm00008a009566_T01.v1.1.exon.9 chr02 209304468 209304995 Zm00008a009566 209302049 209304995 Zm00008a009566 Zm00008a009566,Zm00008a009566 unchanged
Zm00008a009574_T01.v1.1.exon.1 chr02 209998682 209998960 Zm00008a009574 209998682 209999726 Zm00008a009574 Zm00008a009574,Zm00008a009574 unchanged
Zm00008a009574_T01.v1.1.exon.2 chr02 209999067 209999726 Zm00008a009574 209998682 209999726 Zm00008a009574 Zm00008a009574,Zm00008a009574 unchanged
Zm00008a009579_T01.v1.1.exon.1 chr02 210105852 210106343 Zm00008a009579 210105852 210096770 Zm00008a009579 Zm00008a009579,Zm00008a009579 unchanged
Zm00008a009579_T01.v1.1.exon.2 chr02 210105586 210105700 Zm00008a009579 210105852 210096770 Zm00008a009579 Zm00008a009579,Zm00008a009579 unchanged
Zm00008a009579_T01.v1.1.exon.3 chr02 210105345 210105491 Zm00008a009579 210105852 210096770 Zm00008a009579 Zm00008a009579,Zm00008a009579 unchanged
Zm00008a009579_T01.v1.1.exon.4 chr02 210104722 210104780 Zm00008a009579 210105852 210096770 Zm00008a009579 Zm00008a009579,Zm00008a009579 unchanged
Zm00008a009579_T01.v1.1.exon.5 chr02 210096300 210096770 Zm00008a009579 210105852 210096770 Zm00008a009579 Zm00008a009579,Zm00008a009579 unchanged
Zm00008a009590_T01.v1.1.exon.1 chr02 210409107 210409319 Zm00008a009590 210409107 210410081 Zm00008a009590 Zm00008a009590,Zm00008a009590 unchanged
Zm00008a009590_T01.v1.1.exon.2 chr02 210409405 210409680 Zm00008a009590 210409107 210410081 Zm00008a009590 Zm00008a009590,Zm00008a009590 unchanged
Zm00008a009590_T01.v1.1.exon.3 chr02 210409713 210410081 Zm00008a009590 210409107 210410081 Zm00008a009590 Zm00008a009590,Zm00008a009590 unchanged
Zm00008a009591_T01.v1.1.exon.1 chr02 210414676 210414950 Zm00008a009591 210414676 210414464 Zm00008a009591 Zm00008a009591,Zm00008a009591 unchanged
Zm00008a009591_T01.v1.1.exon.2 chr02 210414181 210414464 Zm00008a009591 210414676 210414464 Zm00008a009591 Zm00008a009591,Zm00008a009591 unchanged
Zm00008a009592_T01.v1.1.exon.1 chr02 210424933 210425168 Zm00008a009592 210424933 210419747 Zm00008a009592 Zm00008a009592,Zm00008a009592 unchanged
Zm00008a009592_T01.v1.1.exon.2 chr02 210424675 210424832 Zm00008a009592 210424933 210419747 Zm00008a009592 Zm00008a009592,Zm00008a009592 unchanged
Zm00008a009592_T01.v1.1.exon.3 chr02 210424267 210424580 Zm00008a009592 210424933 210419747 Zm00008a009592 Zm00008a009592,Zm00008a009592 unchanged
Zm00008a009592_T01.v1.1.exon.4 chr02 210423773 210424157 Zm00008a009592 210424933 210419747 Zm00008a009592 Zm00008a009592,Zm00008a009592 unchanged
Zm00008a009592_T01.v1.1.exon.5 chr02 210423607 210423658 Zm00008a009592 210424933 210419747 Zm00008a009592 Zm00008a009592,Zm00008a009592 unchanged
Zm00008a009592_T01.v1.1.exon.6 chr02 210423353 210423442 Zm00008a009592 210424933 210419747 Zm00008a009592 Zm00008a009592,Zm00008a009592 unchanged
Zm00008a009592_T01.v1.1.exon.7 chr02 210422991 210423246 Zm00008a009592 210424933 210419747 Zm00008a009592 Zm00008a009592,Zm00008a009592 unchanged
Zm00008a009592_T01.v1.1.exon.8 chr02 210422821 210422890 Zm00008a009592 210424933 210419747 Zm00008a009592 Zm00008a009592,Zm00008a009592 unchanged
Zm00008a009592_T01.v1.1.exon.9 chr02 210422648 210422732 Zm00008a009592 210424933 210419747 Zm00008a009592 Zm00008a009592,Zm00008a009592 unchanged
Zm00008a009592_T01.v1.1.exon.10 chr02 210422126 210422545 Zm00008a009592 210424933 210419747 Zm00008a009592 Zm00008a009592,Zm00008a009592 unchanged
Zm00008a009592_T01.v1.1.exon.11 chr02 210420300 210422031 Zm00008a009592 210424933 210419747 Zm00008a009592 Zm00008a009592,Zm00008a009592 unchanged
Zm00008a009592_T01.v1.1.exon.12 chr02 210419344 210419747 Zm00008a009592 210424933 210419747 Zm00008a009592 Zm00008a009592,Zm00008a009592 unchanged
Zm00008a009597_T01.v1.1.exon.1 chr02 210549575 210549989 Zm00008a009597 210549575 210546153 Zm00008a009597 Zm00008a009597,Zm00008a009597 unchanged
Zm00008a009597_T01.v1.1.exon.2 chr02 210548552 210548789 Zm00008a009597 210549575 210546153 Zm00008a009597 Zm00008a009597,Zm00008a009597 unchanged
Zm00008a009597_T01.v1.1.exon.3 chr02 210547844 210548369 Zm00008a009597 210549575 210546153 Zm00008a009597 Zm00008a009597,Zm00008a009597 unchanged
Zm00008a009597_T01.v1.1.exon.4 chr02 210546684 210546886 Zm00008a009597 210549575 210546153 Zm00008a009597 Zm00008a009597,Zm00008a009597 unchanged
Zm00008a009597_T01.v1.1.exon.5 chr02 210545795 210546153 Zm00008a009597 210549575 210546153 Zm00008a009597 Zm00008a009597,Zm00008a009597 unchanged
Zm00008a009598_T01.v1.1.exon.1 chr02 210590451 210590673 Zm00008a009598 210590451 210591530 Zm00008a009598 Zm00008a009598,Zm00008a009598 unchanged
Zm00008a009598_T01.v1.1.exon.2 chr02 210590767 210591530 Zm00008a009598 210590451 210591530 Zm00008a009598 Zm00008a009598,Zm00008a009598 unchanged
Zm00008a009599_T01.v1.1.exon.1 chr02 210629567 210630063 Zm00008a009599 210629567 210632910 Zm00008a009599 Zm00008a009599,Zm00008a009599 unchanged
Zm00008a009599_T01.v1.1.exon.2 chr02 210631445 210631829 Zm00008a009599 210629567 210632910 Zm00008a009599 Zm00008a009599,Zm00008a009599 unchanged
Zm00008a009599_T01.v1.1.exon.3 chr02 210631919 210632032 Zm00008a009599 210629567 210632910 Zm00008a009599 Zm00008a009599,Zm00008a009599 unchanged
Zm00008a009599_T01.v1.1.exon.4 chr02 210632137 210632910 Zm00008a009599 210629567 210632910 Zm00008a009599 Zm00008a009599,Zm00008a009599 unchanged
Zm00008a009601_T01.v1.1.exon.1 chr02 210750487 210751301 Zm00008a009601 210750487 210754241 Zm00008a009601 Zm00008a009601,Zm00008a009601 unchanged
Zm00008a009601_T01.v1.1.exon.2 chr02 210753373 210753622 Zm00008a009601 210750487 210754241 Zm00008a009601 Zm00008a009601,Zm00008a009601 unchanged
Zm00008a009601_T01.v1.1.exon.3 chr02 210753712 210754241 Zm00008a009601 210750487 210754241 Zm00008a009601 Zm00008a009601,Zm00008a009601 unchanged
Zm00008a009607_T01.v1.1.exon.1 chr02 210861115 210862227 Zm00008a009607 210861115 210862227 Zm00008a009607 Zm00008a009607,Zm00008a009607 unchanged
Zm00008a009608_T01.v1.1.exon.1 chr02 210939434 210939770 Zm00008a009608 210939434 210942708 Zm00008a009608 Zm00008a009608,Zm00008a009608 unchanged
Zm00008a009608_T01.v1.1.exon.2 chr02 210940646 210940763 Zm00008a009608 210939434 210942708 Zm00008a009608 Zm00008a009608,Zm00008a009608 unchanged
Zm00008a009608_T01.v1.1.exon.3 chr02 210940961 210941152 Zm00008a009608 210939434 210942708 Zm00008a009608 Zm00008a009608,Zm00008a009608 unchanged
Zm00008a009608_T01.v1.1.exon.4 chr02 210941773 210942281 Zm00008a009608 210939434 210942708 Zm00008a009608 Zm00008a009608,Zm00008a009608 unchanged
Zm00008a009608_T01.v1.1.exon.5 chr02 210942393 210942708 Zm00008a009608 210939434 210942708 Zm00008a009608 Zm00008a009608,Zm00008a009608 unchanged
Zm00008a009620_T01.v1.1.exon.1 chr02 211242387 211242805 Zm00008a009620 211242387 211240328 Zm00008a009620 Zm00008a009620,Zm00008a009620 unchanged
Zm00008a009620_T01.v1.1.exon.2 chr02 211241980 211242184 Zm00008a009620 211242387 211240328 Zm00008a009620 Zm00008a009620,Zm00008a009620 unchanged
Zm00008a009620_T01.v1.1.exon.3 chr02 211240041 211240328 Zm00008a009620 211242387 211240328 Zm00008a009620 Zm00008a009620,Zm00008a009620 unchanged
Zm00008a009623_T01.v1.1.exon.1 chr02 211332731 211332853 Zm00008a009623 211332731 211335379 Zm00008a009623 Zm00008a009623,Zm00008a009623 unchanged
Zm00008a009623_T01.v1.1.exon.2 chr02 211333896 211334064 Zm00008a009623 211332731 211335379 Zm00008a009623 Zm00008a009623,Zm00008a009623 unchanged
Zm00008a009623_T01.v1.1.exon.3 chr02 211334154 211334292 Zm00008a009623 211332731 211335379 Zm00008a009623 Zm00008a009623,Zm00008a009623 unchanged
Zm00008a009623_T01.v1.1.exon.4 chr02 211334396 211334672 Zm00008a009623 211332731 211335379 Zm00008a009623 Zm00008a009623,Zm00008a009623 unchanged
Zm00008a009623_T01.v1.1.exon.5 chr02 211334827 211334983 Zm00008a009623 211332731 211335379 Zm00008a009623 Zm00008a009623,Zm00008a009623 unchanged
Zm00008a009623_T01.v1.1.exon.6 chr02 211335063 211335379 Zm00008a009623 211332731 211335379 Zm00008a009623 Zm00008a009623,Zm00008a009623 unchanged
Zm00008a009631_T01.v1.1.exon.1 chr02 211484834 211485354 Zm00008a009631 211484834 211486668 Zm00008a009631 Zm00008a009631,Zm00008a009631 unchanged
Zm00008a009631_T01.v1.1.exon.2 chr02 211485518 211485699 Zm00008a009631 211484834 211486668 Zm00008a009631 Zm00008a009631,Zm00008a009631 unchanged
Zm00008a009631_T01.v1.1.exon.3 chr02 211485810 211485955 Zm00008a009631 211484834 211486668 Zm00008a009631 Zm00008a009631,Zm00008a009631 unchanged
Zm00008a009631_T01.v1.1.exon.4 chr02 211486037 211486279 Zm00008a009631 211484834 211486668 Zm00008a009631 Zm00008a009631,Zm00008a009631 unchanged
Zm00008a009631_T01.v1.1.exon.5 chr02 211486351 211486668 Zm00008a009631 211484834 211486668 Zm00008a009631 Zm00008a009631,Zm00008a009631 unchanged
Zm00008a009632_T01.v1.1.exon.1 chr02 211521691 211521940 Zm00008a009632 211521691 211525420 Zm00008a009632 Zm00008a009632,Zm00008a009632 unchanged
Zm00008a009632_T01.v1.1.exon.2 chr02 211522496 211522633 Zm00008a009632 211521691 211525420 Zm00008a009632 Zm00008a009632,Zm00008a009632 unchanged
Zm00008a009632_T01.v1.1.exon.3 chr02 211522697 211522858 Zm00008a009632 211521691 211525420 Zm00008a009632 Zm00008a009632,Zm00008a009632 unchanged
Zm00008a009632_T01.v1.1.exon.4 chr02 211523050 211523212 Zm00008a009632 211521691 211525420 Zm00008a009632 Zm00008a009632,Zm00008a009632 unchanged
Zm00008a009632_T01.v1.1.exon.5 chr02 211523861 211523931 Zm00008a009632 211521691 211525420 Zm00008a009632 Zm00008a009632,Zm00008a009632 unchanged
Zm00008a009632_T01.v1.1.exon.6 chr02 211524904 211525420 Zm00008a009632 211521691 211525420 Zm00008a009632 Zm00008a009632,Zm00008a009632 unchanged
Zm00008a009637_T01.v1.1.exon.1 chr02 211602567 211602713 Zm00008a009637 211602567 211590597 Zm00008a009637 Zm00008a009637,Zm00008a009637 unchanged
Zm00008a009637_T01.v1.1.exon.2 chr02 211591915 211592043 Zm00008a009637 211602567 211590597 Zm00008a009637 Zm00008a009637,Zm00008a009637 unchanged
Zm00008a009637_T01.v1.1.exon.3 chr02 211591780 211591836 Zm00008a009637 211602567 211590597 Zm00008a009637 Zm00008a009637,Zm00008a009637 unchanged
Zm00008a009637_T01.v1.1.exon.4 chr02 211591338 211591421 Zm00008a009637 211602567 211590597 Zm00008a009637 Zm00008a009637,Zm00008a009637 unchanged
Zm00008a009637_T01.v1.1.exon.5 chr02 211590673 211591238 Zm00008a009637 211602567 211590597 Zm00008a009637 Zm00008a009637,Zm00008a009637 unchanged
Zm00008a009637_T01.v1.1.exon.6 chr02 211590514 211590597 Zm00008a009637 211602567 211590597 Zm00008a009637 Zm00008a009637,Zm00008a009637 unchanged
Zm00008a009640_T01.v1.1.exon.1 chr02 211639820 211640288 Zm00008a009640 211639820 211638024 Zm00008a009640 Zm00008a009640,Zm00008a009640 unchanged
Zm00008a009640_T01.v1.1.exon.2 chr02 211639508 211639712 Zm00008a009640 211639820 211638024 Zm00008a009640 Zm00008a009640,Zm00008a009640 unchanged
Zm00008a009640_T01.v1.1.exon.3 chr02 211638548 211638896 Zm00008a009640 211639820 211638024 Zm00008a009640 Zm00008a009640,Zm00008a009640 unchanged
Zm00008a009640_T01.v1.1.exon.4 chr02 211637806 211638024 Zm00008a009640 211639820 211638024 Zm00008a009640 Zm00008a009640,Zm00008a009640 unchanged
Zm00008a009641_T01.v1.1.exon.1 chr02 211664317 211664733 Zm00008a009641 211664317 211658241 Zm00008a009641 Zm00008a009641,Zm00008a009641 unchanged
Zm00008a009641_T01.v1.1.exon.2 chr02 211663568 211664248 Zm00008a009641 211664317 211658241 Zm00008a009641 Zm00008a009641,Zm00008a009641 unchanged
Zm00008a009641_T01.v1.1.exon.3 chr02 211658047 211658241 Zm00008a009641 211664317 211658241 Zm00008a009641 Zm00008a009641,Zm00008a009641 unchanged
Zm00008a009645_T01.v1.1.exon.1 chr02 211949101 211949324 Zm00008a009645 211949101 211949004 Zm00008a009645 Zm00008a009645,Zm00008a009645 unchanged
Zm00008a009645_T01.v1.1.exon.2 chr02 211947051 211949004 Zm00008a009645 211949101 211949004 Zm00008a009645 Zm00008a009645,Zm00008a009645 unchanged
Zm00008a009660_T01.v1.1.exon.1 chr02 212373566 212373649 Zm00008a009660 212373566 212385564 Zm00008a009660 Zm00008a009660,Zm00008a009660 unchanged
Zm00008a009660_T01.v1.1.exon.2 chr02 212373759 212373908 Zm00008a009660 212373566 212385564 Zm00008a009660 Zm00008a009660,Zm00008a009660 unchanged
Zm00008a009660_T01.v1.1.exon.3 chr02 212375757 212375858 Zm00008a009660 212373566 212385564 Zm00008a009660 Zm00008a009660,Zm00008a009660 unchanged
Zm00008a009660_T01.v1.1.exon.4 chr02 212380217 212380660 Zm00008a009660 212373566 212385564 Zm00008a009660 Zm00008a009660,Zm00008a009660 unchanged
Zm00008a009660_T01.v1.1.exon.5 chr02 212380738 212380967 Zm00008a009660 212373566 212385564 Zm00008a009660 Zm00008a009660,Zm00008a009660 unchanged
Zm00008a009660_T01.v1.1.exon.6 chr02 212383640 212383733 Zm00008a009660 212373566 212385564 Zm00008a009660 Zm00008a009660,Zm00008a009660 unchanged
Zm00008a009660_T01.v1.1.exon.7 chr02 212383814 212383996 Zm00008a009660 212373566 212385564 Zm00008a009660 Zm00008a009660,Zm00008a009660 unchanged
Zm00008a009660_T01.v1.1.exon.8 chr02 212384204 212384301 Zm00008a009660 212373566 212385564 Zm00008a009660 Zm00008a009660,Zm00008a009660 unchanged
Zm00008a009660_T01.v1.1.exon.9 chr02 212384844 212385440 Zm00008a009660 212373566 212385564 Zm00008a009660 Zm00008a009660,Zm00008a009660 unchanged
Zm00008a009660_T01.v1.1.exon.10 chr02 212385521 212385564 Zm00008a009660 212373566 212385564 Zm00008a009660 Zm00008a009660,Zm00008a009660 unchanged
Zm00008a009662_T01.v1.1.exon.1 chr02 212421604 212421702 Zm00008a009662 212421604 212424026 Zm00008a009662 Zm00008a009662,Zm00008a009662 unchanged
Zm00008a009662_T01.v1.1.exon.2 chr02 212421791 212421867 Zm00008a009662 212421604 212424026 Zm00008a009662 Zm00008a009662,Zm00008a009662 unchanged
Zm00008a009662_T01.v1.1.exon.3 chr02 212423818 212424026 Zm00008a009662 212421604 212424026 Zm00008a009662 Zm00008a009662,Zm00008a009662 unchanged
Zm00008a009663_T01.v1.1.exon.1 chr02 212427728 212428519 Zm00008a009663 212427728 212428519 Zm00008a009663 Zm00008a009663,Zm00008a009663 unchanged
Zm00008a009674_T01.v1.1.exon.1 chr02 212848134 212848154 Zm00008a009674 212848134 212848450 Zm00008a009674 Zm00008a009674,Zm00008a009674 unchanged
Zm00008a009674_T01.v1.1.exon.2 chr02 212848181 212848450 Zm00008a009674 212848134 212848450 Zm00008a009674 Zm00008a009674,Zm00008a009674 unchanged
Zm00008a009675_T01.v1.1.exon.1 chr02 212848523 212848771 Zm00008a009675 212848523 212849748 Zm00008a009675 Zm00008a009675,Zm00008a009675 unchanged
Zm00008a009675_T01.v1.1.exon.2 chr02 212849401 212849748 Zm00008a009675 212848523 212849748 Zm00008a009675 Zm00008a009675,Zm00008a009675 unchanged
Zm00008a009682_T01.v1.1.exon.1 chr02 213077759 213078034 Zm00008a009682 213077759 213083336 Zm00008a009682 Zm00008a009682,Zm00008a009682 unchanged
Zm00008a009682_T01.v1.1.exon.2 chr02 213078818 213078961 Zm00008a009682 213077759 213083336 Zm00008a009682 Zm00008a009682,Zm00008a009682 unchanged
Zm00008a009682_T01.v1.1.exon.3 chr02 213079970 213080098 Zm00008a009682 213077759 213083336 Zm00008a009682 Zm00008a009682,Zm00008a009682 unchanged
Zm00008a009682_T01.v1.1.exon.4 chr02 213080475 213080551 Zm00008a009682 213077759 213083336 Zm00008a009682 Zm00008a009682,Zm00008a009682 unchanged
Zm00008a009682_T01.v1.1.exon.5 chr02 213080873 213080981 Zm00008a009682 213077759 213083336 Zm00008a009682 Zm00008a009682,Zm00008a009682 unchanged
Zm00008a009682_T01.v1.1.exon.6 chr02 213082166 213082494 Zm00008a009682 213077759 213083336 Zm00008a009682 Zm00008a009682,Zm00008a009682 unchanged
Zm00008a009682_T01.v1.1.exon.7 chr02 213082738 213083336 Zm00008a009682 213077759 213083336 Zm00008a009682 Zm00008a009682,Zm00008a009682 unchanged
Zm00008a009689_T01.v1.1.exon.1 chr02 213214068 213214287 Zm00008a009689 213214068 213208693 Zm00008a009689 Zm00008a009689,Zm00008a009689 unchanged
Zm00008a009689_T01.v1.1.exon.2 chr02 213211211 213212308 Zm00008a009689 213214068 213208693 Zm00008a009689 Zm00008a009689,Zm00008a009689 unchanged
Zm00008a009689_T01.v1.1.exon.3 chr02 213210849 213211018 Zm00008a009689 213214068 213208693 Zm00008a009689 Zm00008a009689,Zm00008a009689 unchanged
Zm00008a009689_T01.v1.1.exon.4 chr02 213208739 213209276 Zm00008a009689 213214068 213208693 Zm00008a009689 Zm00008a009689,Zm00008a009689 unchanged
Zm00008a009689_T01.v1.1.exon.5 chr02 213208570 213208693 Zm00008a009689 213214068 213208693 Zm00008a009689 Zm00008a009689,Zm00008a009689 unchanged
Zm00008a009691_T01.v1.1.exon.1 chr02 213308178 213308352 Zm00008a009691 213308178 213306477 Zm00008a009691 Zm00008a009691,Zm00008a009691 unchanged
Zm00008a009691_T01.v1.1.exon.2 chr02 213306850 213306998 Zm00008a009691 213308178 213306477 Zm00008a009691 Zm00008a009691,Zm00008a009691 unchanged
Zm00008a009691_T01.v1.1.exon.3 chr02 213306550 213306765 Zm00008a009691 213308178 213306477 Zm00008a009691 Zm00008a009691,Zm00008a009691 unchanged
Zm00008a009691_T01.v1.1.exon.4 chr02 213306472 213306477 Zm00008a009691 213308178 213306477 Zm00008a009691 Zm00008a009691,Zm00008a009691 unchanged
Zm00008a009692_T01.v1.1.exon.1 chr02 213308165 213308719 Zm00008a009692 213308165 213308719 Zm00008a009692 Zm00008a009692,Zm00008a009692 unchanged
Zm00008a009698_T01.v1.1.exon.1 chr02 213446574 213446852 Zm00008a009698 213446574 213441985 Zm00008a009698 Zm00008a009698,Zm00008a009698 unchanged
Zm00008a009698_T01.v1.1.exon.2 chr02 213445036 213445320 Zm00008a009698 213446574 213441985 Zm00008a009698 Zm00008a009698,Zm00008a009698 unchanged
Zm00008a009698_T01.v1.1.exon.3 chr02 213444127 213444368 Zm00008a009698 213446574 213441985 Zm00008a009698 Zm00008a009698,Zm00008a009698 unchanged
Zm00008a009698_T01.v1.1.exon.4 chr02 213443106 213443220 Zm00008a009698 213446574 213441985 Zm00008a009698 Zm00008a009698,Zm00008a009698 unchanged
Zm00008a009698_T01.v1.1.exon.5 chr02 213442417 213442965 Zm00008a009698 213446574 213441985 Zm00008a009698 Zm00008a009698,Zm00008a009698 unchanged
Zm00008a009698_T01.v1.1.exon.6 chr02 213442195 213442333 Zm00008a009698 213446574 213441985 Zm00008a009698 Zm00008a009698,Zm00008a009698 unchanged
Zm00008a009698_T01.v1.1.exon.7 chr02 213442007 213442054 Zm00008a009698 213446574 213441985 Zm00008a009698 Zm00008a009698,Zm00008a009698 unchanged
Zm00008a009698_T01.v1.1.exon.8 chr02 213441664 213441985 Zm00008a009698 213446574 213441985 Zm00008a009698 Zm00008a009698,Zm00008a009698 unchanged
Zm00008a009705_T01.v1.1.exon.1 chr02 213631719 213631970 Zm00008a009705 213631719 213628618 Zm00008a009705 Zm00008a009705,Zm00008a009705 unchanged
Zm00008a009705_T01.v1.1.exon.2 chr02 213630178 213630261 Zm00008a009705 213631719 213628618 Zm00008a009705 Zm00008a009705,Zm00008a009705 unchanged
Zm00008a009705_T01.v1.1.exon.3 chr02 213629406 213629504 Zm00008a009705 213631719 213628618 Zm00008a009705 Zm00008a009705,Zm00008a009705 unchanged
Zm00008a009705_T01.v1.1.exon.4 chr02 213629057 213629299 Zm00008a009705 213631719 213628618 Zm00008a009705 Zm00008a009705,Zm00008a009705 unchanged
Zm00008a009705_T01.v1.1.exon.5 chr02 213627642 213628618 Zm00008a009705 213631719 213628618 Zm00008a009705 Zm00008a009705,Zm00008a009705 unchanged
Zm00008a009708_T01.v1.1.exon.1 chr02 213762628 213763785 Zm00008a009708 213762628 213763785 Zm00008a009708 Zm00008a009708,Zm00008a009708 unchanged
Zm00008a009710_T01.v1.1.exon.1 chr02 213866836 213867113 Zm00008a009710 213866836 213865631 Zm00008a009710 Zm00008a009710,Zm00008a009710 unchanged
Zm00008a009710_T01.v1.1.exon.2 chr02 213865442 213865631 Zm00008a009710 213866836 213865631 Zm00008a009710 Zm00008a009710,Zm00008a009710 unchanged
Zm00008a009711_T01.v1.1.exon.1 chr02 213871645 213871884 Zm00008a009711 213871645 213879680 Zm00008a009711 Zm00008a009711,Zm00008a009711 unchanged
Zm00008a009711_T01.v1.1.exon.2 chr02 213878065 213878269 Zm00008a009711 213871645 213879680 Zm00008a009711 Zm00008a009711,Zm00008a009711 unchanged
Zm00008a009711_T01.v1.1.exon.3 chr02 213878654 213878725 Zm00008a009711 213871645 213879680 Zm00008a009711 Zm00008a009711,Zm00008a009711 unchanged
Zm00008a009711_T01.v1.1.exon.4 chr02 213878816 213878953 Zm00008a009711 213871645 213879680 Zm00008a009711 Zm00008a009711,Zm00008a009711 unchanged
Zm00008a009711_T01.v1.1.exon.5 chr02 213879024 213879210 Zm00008a009711 213871645 213879680 Zm00008a009711 Zm00008a009711,Zm00008a009711 unchanged
Zm00008a009711_T01.v1.1.exon.6 chr02 213879348 213879680 Zm00008a009711 213871645 213879680 Zm00008a009711 Zm00008a009711,Zm00008a009711 unchanged
Zm00008a009715_T01.v1.1.exon.1 chr02 213991895 213992079 Zm00008a009715 213991895 213994176 Zm00008a009715 Zm00008a009715,Zm00008a009715 unchanged
Zm00008a009715_T01.v1.1.exon.2 chr02 213992262 213992462 Zm00008a009715 213991895 213994176 Zm00008a009715 Zm00008a009715,Zm00008a009715 unchanged
Zm00008a009715_T01.v1.1.exon.3 chr02 213992722 213992955 Zm00008a009715 213991895 213994176 Zm00008a009715 Zm00008a009715,Zm00008a009715 unchanged
Zm00008a009715_T01.v1.1.exon.4 chr02 213993476 213993512 Zm00008a009715 213991895 213994176 Zm00008a009715 Zm00008a009715,Zm00008a009715 unchanged
Zm00008a009715_T01.v1.1.exon.5 chr02 213993758 213994176 Zm00008a009715 213991895 213994176 Zm00008a009715 Zm00008a009715,Zm00008a009715 unchanged
Zm00008a009720_T01.v1.1.exon.1 chr02 214285685 214285795 Zm00008a009720 214285685 214299339 Zm00008a009720 Zm00008a009720,Zm00008a009720 unchanged
Zm00008a009720_T01.v1.1.exon.2 chr02 214286012 214286122 Zm00008a009720 214285685 214299339 Zm00008a009720 Zm00008a009720,Zm00008a009720 unchanged
Zm00008a009720_T01.v1.1.exon.3 chr02 214286731 214286803 Zm00008a009720 214285685 214299339 Zm00008a009720 Zm00008a009720,Zm00008a009720 unchanged
Zm00008a009720_T01.v1.1.exon.4 chr02 214287221 214287474 Zm00008a009720 214285685 214299339 Zm00008a009720 Zm00008a009720,Zm00008a009720 unchanged
Zm00008a009720_T01.v1.1.exon.5 chr02 214294897 214295013 Zm00008a009720 214285685 214299339 Zm00008a009720 Zm00008a009720,Zm00008a009720 unchanged
Zm00008a009720_T01.v1.1.exon.6 chr02 214298513 214299339 Zm00008a009720 214285685 214299339 Zm00008a009720 Zm00008a009720,Zm00008a009720 unchanged
Zm00008a009724_T01.v1.1.exon.1 chr02 214450759 214451285 Zm00008a009724 214450759 214443108 Zm00008a009724 Zm00008a009724,Zm00008a009724 unchanged
Zm00008a009724_T01.v1.1.exon.2 chr02 214446446 214446497 Zm00008a009724 214450759 214443108 Zm00008a009724 Zm00008a009724,Zm00008a009724 unchanged
Zm00008a009724_T01.v1.1.exon.3 chr02 214446274 214446350 Zm00008a009724 214450759 214443108 Zm00008a009724 Zm00008a009724,Zm00008a009724 unchanged
Zm00008a009724_T01.v1.1.exon.4 chr02 214443102 214443108 Zm00008a009724 214450759 214443108 Zm00008a009724 Zm00008a009724,Zm00008a009724 unchanged
Zm00008a009727_T01.v1.1.exon.1 chr02 214516699 214516756 Zm00008a009727 214516699 214496109 Zm00008a009727 Zm00008a009727,Zm00008a009727 unchanged
Zm00008a009727_T01.v1.1.exon.2 chr02 214507746 214507885 Zm00008a009727 214516699 214496109 Zm00008a009727 Zm00008a009727,Zm00008a009727 unchanged
Zm00008a009727_T01.v1.1.exon.3 chr02 214496044 214496109 Zm00008a009727 214516699 214496109 Zm00008a009727 Zm00008a009727,Zm00008a009727 unchanged
Zm00008a009733_T01.v1.1.exon.1 chr02 214595376 214595463 Zm00008a009733 214595376 214613299 Zm00008a009733 Zm00008a009733,Zm00008a009733 unchanged
Zm00008a009733_T01.v1.1.exon.2 chr02 214606185 214606339 Zm00008a009733 214595376 214613299 Zm00008a009733 Zm00008a009733,Zm00008a009733 unchanged
Zm00008a009733_T01.v1.1.exon.3 chr02 214612319 214612387 Zm00008a009733 214595376 214613299 Zm00008a009733 Zm00008a009733,Zm00008a009733 unchanged
Zm00008a009733_T01.v1.1.exon.4 chr02 214613081 214613299 Zm00008a009733 214595376 214613299 Zm00008a009733 Zm00008a009733,Zm00008a009733 unchanged
Zm00008a009746_T01.v1.1.exon.1 chr02 214993830 214993837 Zm00008a009746 214993830 214992308 Zm00008a009746 Zm00008a009746,Zm00008a009746 unchanged
Zm00008a009746_T01.v1.1.exon.2 chr02 214993738 214993785 Zm00008a009746 214993830 214992308 Zm00008a009746 Zm00008a009746,Zm00008a009746 unchanged
Zm00008a009746_T01.v1.1.exon.3 chr02 214993612 214993659 Zm00008a009746 214993830 214992308 Zm00008a009746 Zm00008a009746,Zm00008a009746 unchanged
Zm00008a009746_T01.v1.1.exon.4 chr02 214993429 214993512 Zm00008a009746 214993830 214992308 Zm00008a009746 Zm00008a009746,Zm00008a009746 unchanged
Zm00008a009746_T01.v1.1.exon.5 chr02 214993135 214993335 Zm00008a009746 214993830 214992308 Zm00008a009746 Zm00008a009746,Zm00008a009746 unchanged
Zm00008a009746_T01.v1.1.exon.6 chr02 214992593 214992690 Zm00008a009746 214993830 214992308 Zm00008a009746 Zm00008a009746,Zm00008a009746 unchanged
Zm00008a009746_T01.v1.1.exon.7 chr02 214992100 214992308 Zm00008a009746 214993830 214992308 Zm00008a009746 Zm00008a009746,Zm00008a009746 unchanged
Zm00008a009748_T01.v1.1.exon.1 chr02 215039202 215039525 Zm00008a009748 215039202 215005375 Zm00008a009748 Zm00008a009748,Zm00008a009748 unchanged
Zm00008a009748_T01.v1.1.exon.2 chr02 215035629 215035987 Zm00008a009748 215039202 215005375 Zm00008a009748 Zm00008a009748,Zm00008a009748 unchanged
Zm00008a009748_T01.v1.1.exon.3 chr02 215034531 215034570 Zm00008a009748 215039202 215005375 Zm00008a009748 Zm00008a009748,Zm00008a009748 unchanged
Zm00008a009748_T01.v1.1.exon.4 chr02 215010376 215010700 Zm00008a009748 215039202 215005375 Zm00008a009748 Zm00008a009748,Zm00008a009748 unchanged
Zm00008a009748_T01.v1.1.exon.5 chr02 215005365 215005375 Zm00008a009748 215039202 215005375 Zm00008a009748 Zm00008a009748,Zm00008a009748 unchanged
Zm00008a009753_T01.v1.1.exon.1 chr02 215139704 215140110 Zm00008a009753 215139704 215136536 Zm00008a009753 Zm00008a009753,Zm00008a009753 unchanged
Zm00008a009753_T01.v1.1.exon.2 chr02 215139005 215139113 Zm00008a009753 215139704 215136536 Zm00008a009753 Zm00008a009753,Zm00008a009753 unchanged
Zm00008a009753_T01.v1.1.exon.3 chr02 215138421 215138638 Zm00008a009753 215139704 215136536 Zm00008a009753 Zm00008a009753,Zm00008a009753 unchanged
Zm00008a009753_T01.v1.1.exon.4 chr02 215137775 215138319 Zm00008a009753 215139704 215136536 Zm00008a009753 Zm00008a009753,Zm00008a009753 unchanged
Zm00008a009753_T01.v1.1.exon.5 chr02 215136567 215137412 Zm00008a009753 215139704 215136536 Zm00008a009753 Zm00008a009753,Zm00008a009753 unchanged
Zm00008a009753_T01.v1.1.exon.6 chr02 215136418 215136536 Zm00008a009753 215139704 215136536 Zm00008a009753 Zm00008a009753,Zm00008a009753 unchanged
Zm00008a009754_T01.v1.1.exon.1 chr02 215160017 215160364 Zm00008a009754 215160017 215156549 Zm00008a009754 Zm00008a009754,Zm00008a009754 unchanged
Zm00008a009754_T01.v1.1.exon.2 chr02 215158432 215158668 Zm00008a009754 215160017 215156549 Zm00008a009754 Zm00008a009754,Zm00008a009754 unchanged
Zm00008a009754_T01.v1.1.exon.3 chr02 215156322 215156549 Zm00008a009754 215160017 215156549 Zm00008a009754 Zm00008a009754,Zm00008a009754 unchanged
Zm00008a009757_T01.v1.1.exon.1 chr02 215268731 215269031 Zm00008a009757 215268731 215271292 Zm00008a009757 Zm00008a009757,Zm00008a009757 unchanged
Zm00008a009757_T01.v1.1.exon.2 chr02 215270482 215270657 Zm00008a009757 215268731 215271292 Zm00008a009757 Zm00008a009757,Zm00008a009757 unchanged
Zm00008a009757_T01.v1.1.exon.3 chr02 215270826 215271292 Zm00008a009757 215268731 215271292 Zm00008a009757 Zm00008a009757,Zm00008a009757 unchanged
Zm00008a009758_T01.v1.1.exon.1 chr02 215274971 215275073 Zm00008a009758 215274971 215272197 Zm00008a009758 Zm00008a009758,Zm00008a009758 unchanged
Zm00008a009758_T01.v1.1.exon.2 chr02 215273879 215274017 Zm00008a009758 215274971 215272197 Zm00008a009758 Zm00008a009758,Zm00008a009758 unchanged
Zm00008a009758_T01.v1.1.exon.3 chr02 215273631 215273778 Zm00008a009758 215274971 215272197 Zm00008a009758 Zm00008a009758,Zm00008a009758 unchanged
Zm00008a009758_T01.v1.1.exon.4 chr02 215273022 215273134 Zm00008a009758 215274971 215272197 Zm00008a009758 Zm00008a009758,Zm00008a009758 unchanged
Zm00008a009758_T01.v1.1.exon.5 chr02 215272865 215272939 Zm00008a009758 215274971 215272197 Zm00008a009758 Zm00008a009758,Zm00008a009758 unchanged
Zm00008a009758_T01.v1.1.exon.6 chr02 215272587 215272790 Zm00008a009758 215274971 215272197 Zm00008a009758 Zm00008a009758,Zm00008a009758 unchanged
Zm00008a009758_T01.v1.1.exon.7 chr02 215271548 215272197 Zm00008a009758 215274971 215272197 Zm00008a009758 Zm00008a009758,Zm00008a009758 unchanged
Zm00008a009759_T01.v1.1.exon.1 chr02 215342591 215342932 Zm00008a009759 215342591 215347909 Zm00008a009759 Zm00008a009759,Zm00008a009759 unchanged
Zm00008a009759_T01.v1.1.exon.2 chr02 215344481 215344516 Zm00008a009759 215342591 215347909 Zm00008a009759 Zm00008a009759,Zm00008a009759 unchanged
Zm00008a009759_T01.v1.1.exon.3 chr02 215344609 215344687 Zm00008a009759 215342591 215347909 Zm00008a009759 Zm00008a009759,Zm00008a009759 unchanged
Zm00008a009759_T01.v1.1.exon.4 chr02 215344811 215344865 Zm00008a009759 215342591 215347909 Zm00008a009759 Zm00008a009759,Zm00008a009759 unchanged
Zm00008a009759_T01.v1.1.exon.5 chr02 215344940 215345056 Zm00008a009759 215342591 215347909 Zm00008a009759 Zm00008a009759,Zm00008a009759 unchanged
Zm00008a009759_T01.v1.1.exon.6 chr02 215346336 215346500 Zm00008a009759 215342591 215347909 Zm00008a009759 Zm00008a009759,Zm00008a009759 unchanged
Zm00008a009759_T01.v1.1.exon.7 chr02 215346865 215347120 Zm00008a009759 215342591 215347909 Zm00008a009759 Zm00008a009759,Zm00008a009759 unchanged
Zm00008a009759_T01.v1.1.exon.8 chr02 215347430 215347909 Zm00008a009759 215342591 215347909 Zm00008a009759 Zm00008a009759,Zm00008a009759 unchanged
Zm00008a009765_T01.v1.1.exon.1 chr02 215411685 215412080 Zm00008a009765 215411685 215411637 Zm00008a009765 Zm00008a009765,Zm00008a009765 unchanged
Zm00008a009765_T01.v1.1.exon.2 chr02 215411074 215411637 Zm00008a009765 215411685 215411637 Zm00008a009765 Zm00008a009765,Zm00008a009765 unchanged
Zm00008a009766_T01.v1.1.exon.1 chr02 215435061 215436752 Zm00008a009766 215435061 215442554 Zm00008a009766 Zm00008a009766,Zm00008a009766 unchanged
Zm00008a009766_T01.v1.1.exon.2 chr02 215436836 215436931 Zm00008a009766 215435061 215442554 Zm00008a009766 Zm00008a009766,Zm00008a009766 unchanged
Zm00008a009766_T01.v1.1.exon.3 chr02 215437039 215437128 Zm00008a009766 215435061 215442554 Zm00008a009766 Zm00008a009766,Zm00008a009766 unchanged
Zm00008a009766_T01.v1.1.exon.4 chr02 215437214 215437318 Zm00008a009766 215435061 215442554 Zm00008a009766 Zm00008a009766,Zm00008a009766 unchanged
Zm00008a009766_T01.v1.1.exon.5 chr02 215437504 215437563 Zm00008a009766 215435061 215442554 Zm00008a009766 Zm00008a009766,Zm00008a009766 unchanged
Zm00008a009766_T01.v1.1.exon.6 chr02 215437760 215437822 Zm00008a009766 215435061 215442554 Zm00008a009766 Zm00008a009766,Zm00008a009766 unchanged
Zm00008a009766_T01.v1.1.exon.7 chr02 215437918 215438015 Zm00008a009766 215435061 215442554 Zm00008a009766 Zm00008a009766,Zm00008a009766 unchanged
Zm00008a009766_T01.v1.1.exon.8 chr02 215439018 215439210 Zm00008a009766 215435061 215442554 Zm00008a009766 Zm00008a009766,Zm00008a009766 unchanged
Zm00008a009766_T01.v1.1.exon.9 chr02 215439640 215439813 Zm00008a009766 215435061 215442554 Zm00008a009766 Zm00008a009766,Zm00008a009766 unchanged
Zm00008a009766_T01.v1.1.exon.10 chr02 215439934 215439993 Zm00008a009766 215435061 215442554 Zm00008a009766 Zm00008a009766,Zm00008a009766 unchanged
Zm00008a009766_T01.v1.1.exon.11 chr02 215440091 215440189 Zm00008a009766 215435061 215442554 Zm00008a009766 Zm00008a009766,Zm00008a009766 unchanged
Zm00008a009766_T01.v1.1.exon.12 chr02 215441068 215441214 Zm00008a009766 215435061 215442554 Zm00008a009766 Zm00008a009766,Zm00008a009766 unchanged
Zm00008a009766_T01.v1.1.exon.13 chr02 215441595 215441756 Zm00008a009766 215435061 215442554 Zm00008a009766 Zm00008a009766,Zm00008a009766 unchanged
Zm00008a009766_T01.v1.1.exon.14 chr02 215441837 215441886 Zm00008a009766 215435061 215442554 Zm00008a009766 Zm00008a009766,Zm00008a009766 unchanged
Zm00008a009766_T01.v1.1.exon.15 chr02 215442270 215442554 Zm00008a009766 215435061 215442554 Zm00008a009766 Zm00008a009766,Zm00008a009766 unchanged
Zm00008a009771_T01.v1.1.exon.1 chr02 215709005 215709412 Zm00008a009771 215709005 215715986 Zm00008a009771 Zm00008a009771,Zm00008a009771 unchanged
Zm00008a009771_T01.v1.1.exon.2 chr02 215710095 215710241 Zm00008a009771 215709005 215715986 Zm00008a009771 Zm00008a009771,Zm00008a009771 unchanged
Zm00008a009771_T01.v1.1.exon.3 chr02 215710333 215710545 Zm00008a009771 215709005 215715986 Zm00008a009771 Zm00008a009771,Zm00008a009771 unchanged
Zm00008a009771_T01.v1.1.exon.4 chr02 215710639 215710728 Zm00008a009771 215709005 215715986 Zm00008a009771 Zm00008a009771,Zm00008a009771 unchanged
Zm00008a009771_T01.v1.1.exon.5 chr02 215710877 215710990 Zm00008a009771 215709005 215715986 Zm00008a009771 Zm00008a009771,Zm00008a009771 unchanged
Zm00008a009771_T01.v1.1.exon.6 chr02 215711260 215711529 Zm00008a009771 215709005 215715986 Zm00008a009771 Zm00008a009771,Zm00008a009771 unchanged
Zm00008a009771_T01.v1.1.exon.7 chr02 215711627 215711783 Zm00008a009771 215709005 215715986 Zm00008a009771 Zm00008a009771,Zm00008a009771 unchanged
Zm00008a009771_T01.v1.1.exon.8 chr02 215712077 215712154 Zm00008a009771 215709005 215715986 Zm00008a009771 Zm00008a009771,Zm00008a009771 unchanged
Zm00008a009771_T01.v1.1.exon.9 chr02 215712692 215712792 Zm00008a009771 215709005 215715986 Zm00008a009771 Zm00008a009771,Zm00008a009771 unchanged
Zm00008a009771_T01.v1.1.exon.10 chr02 215713047 215713217 Zm00008a009771 215709005 215715986 Zm00008a009771 Zm00008a009771,Zm00008a009771 unchanged
Zm00008a009771_T01.v1.1.exon.11 chr02 215714963 215715055 Zm00008a009771 215709005 215715986 Zm00008a009771 Zm00008a009771,Zm00008a009771 unchanged
Zm00008a009771_T01.v1.1.exon.12 chr02 215715280 215715296 Zm00008a009771 215709005 215715986 Zm00008a009771 Zm00008a009771,Zm00008a009771 unchanged
Zm00008a009771_T01.v1.1.exon.13 chr02 215715481 215715863 Zm00008a009771 215709005 215715986 Zm00008a009771 Zm00008a009771,Zm00008a009771 unchanged
Zm00008a009771_T01.v1.1.exon.14 chr02 215715904 215715986 Zm00008a009771 215709005 215715986 Zm00008a009771 Zm00008a009771,Zm00008a009771 unchanged
Zm00008a009779_T01.v1.1.exon.1 chr02 215891559 215891793 Zm00008a009779 215891559 215889620 Zm00008a009779 Zm00008a009779,Zm00008a009779 unchanged
Zm00008a009779_T01.v1.1.exon.2 chr02 215890700 215890962 Zm00008a009779 215891559 215889620 Zm00008a009779 Zm00008a009779,Zm00008a009779 unchanged
Zm00008a009779_T01.v1.1.exon.3 chr02 215890406 215890603 Zm00008a009779 215891559 215889620 Zm00008a009779 Zm00008a009779,Zm00008a009779 unchanged
Zm00008a009779_T01.v1.1.exon.4 chr02 215890095 215890296 Zm00008a009779 215891559 215889620 Zm00008a009779 Zm00008a009779,Zm00008a009779 unchanged
Zm00008a009779_T01.v1.1.exon.5 chr02 215889202 215889620 Zm00008a009779 215891559 215889620 Zm00008a009779 Zm00008a009779,Zm00008a009779 unchanged
Zm00008a009782_T01.v1.1.exon.1 chr02 215912799 215913065 Zm00008a009782 215912799 215908237 Zm00008a009782 Zm00008a009782,Zm00008a009782 unchanged
Zm00008a009782_T01.v1.1.exon.2 chr02 215912422 215912472 Zm00008a009782 215912799 215908237 Zm00008a009782 Zm00008a009782,Zm00008a009782 unchanged
Zm00008a009782_T01.v1.1.exon.3 chr02 215912045 215912095 Zm00008a009782 215912799 215908237 Zm00008a009782 Zm00008a009782,Zm00008a009782 unchanged
Zm00008a009782_T01.v1.1.exon.4 chr02 215911865 215911930 Zm00008a009782 215912799 215908237 Zm00008a009782 Zm00008a009782,Zm00008a009782 unchanged
Zm00008a009782_T01.v1.1.exon.5 chr02 215911707 215911768 Zm00008a009782 215912799 215908237 Zm00008a009782 Zm00008a009782,Zm00008a009782 unchanged
Zm00008a009782_T01.v1.1.exon.6 chr02 215910870 215910948 Zm00008a009782 215912799 215908237 Zm00008a009782 Zm00008a009782,Zm00008a009782 unchanged
Zm00008a009782_T01.v1.1.exon.7 chr02 215910687 215910791 Zm00008a009782 215912799 215908237 Zm00008a009782 Zm00008a009782,Zm00008a009782 unchanged
Zm00008a009782_T01.v1.1.exon.8 chr02 215910415 215910525 Zm00008a009782 215912799 215908237 Zm00008a009782 Zm00008a009782,Zm00008a009782 unchanged
Zm00008a009782_T01.v1.1.exon.9 chr02 215910031 215910168 Zm00008a009782 215912799 215908237 Zm00008a009782 Zm00008a009782,Zm00008a009782 unchanged
Zm00008a009782_T01.v1.1.exon.10 chr02 215909042 215909116 Zm00008a009782 215912799 215908237 Zm00008a009782 Zm00008a009782,Zm00008a009782 unchanged
Zm00008a009782_T01.v1.1.exon.11 chr02 215908815 215908935 Zm00008a009782 215912799 215908237 Zm00008a009782 Zm00008a009782,Zm00008a009782 unchanged
Zm00008a009782_T01.v1.1.exon.12 chr02 215908507 215908661 Zm00008a009782 215912799 215908237 Zm00008a009782 Zm00008a009782,Zm00008a009782 unchanged
Zm00008a009782_T01.v1.1.exon.13 chr02 215908341 215908415 Zm00008a009782 215912799 215908237 Zm00008a009782 Zm00008a009782,Zm00008a009782 unchanged
Zm00008a009782_T01.v1.1.exon.14 chr02 215907466 215908237 Zm00008a009782 215912799 215908237 Zm00008a009782 Zm00008a009782,Zm00008a009782 unchanged
Zm00008a009784_T01.v1.1.exon.1 chr02 215982389 215982513 Zm00008a009784 215982389 215981492 Zm00008a009784 Zm00008a009784,Zm00008a009784 unchanged
Zm00008a009784_T01.v1.1.exon.2 chr02 215981845 215981978 Zm00008a009784 215982389 215981492 Zm00008a009784 Zm00008a009784,Zm00008a009784 unchanged
Zm00008a009784_T01.v1.1.exon.3 chr02 215981147 215981492 Zm00008a009784 215982389 215981492 Zm00008a009784 Zm00008a009784,Zm00008a009784 unchanged
Zm00008a009788_T01.v1.1.exon.1 chr02 216039113 216039303 Zm00008a009788 216039113 216040430 Zm00008a009788 Zm00008a009788,Zm00008a009788 unchanged
Zm00008a009788_T01.v1.1.exon.2 chr02 216039650 216040430 Zm00008a009788 216039113 216040430 Zm00008a009788 Zm00008a009788,Zm00008a009788 unchanged
Zm00008a009790_T01.v1.1.exon.1 chr02 216054684 216054978 Zm00008a009790 216054684 216049894 Zm00008a009790 Zm00008a009790,Zm00008a009790 unchanged
Zm00008a009790_T01.v1.1.exon.2 chr02 216052636 216052677 Zm00008a009790 216054684 216049894 Zm00008a009790 Zm00008a009790,Zm00008a009790 unchanged
Zm00008a009790_T01.v1.1.exon.3 chr02 216052443 216052551 Zm00008a009790 216054684 216049894 Zm00008a009790 Zm00008a009790,Zm00008a009790 unchanged
Zm00008a009790_T01.v1.1.exon.4 chr02 216052112 216052190 Zm00008a009790 216054684 216049894 Zm00008a009790 Zm00008a009790,Zm00008a009790 unchanged
Zm00008a009790_T01.v1.1.exon.5 chr02 216051686 216051982 Zm00008a009790 216054684 216049894 Zm00008a009790 Zm00008a009790,Zm00008a009790 unchanged
Zm00008a009790_T01.v1.1.exon.6 chr02 216051496 216051608 Zm00008a009790 216054684 216049894 Zm00008a009790 Zm00008a009790,Zm00008a009790 unchanged
Zm00008a009790_T01.v1.1.exon.7 chr02 216050666 216050773 Zm00008a009790 216054684 216049894 Zm00008a009790 Zm00008a009790,Zm00008a009790 unchanged
Zm00008a009790_T01.v1.1.exon.8 chr02 216050509 216050571 Zm00008a009790 216054684 216049894 Zm00008a009790 Zm00008a009790,Zm00008a009790 unchanged
Zm00008a009790_T01.v1.1.exon.9 chr02 216050254 216050421 Zm00008a009790 216054684 216049894 Zm00008a009790 Zm00008a009790,Zm00008a009790 unchanged
Zm00008a009790_T01.v1.1.exon.10 chr02 216049923 216050122 Zm00008a009790 216054684 216049894 Zm00008a009790 Zm00008a009790,Zm00008a009790 unchanged
Zm00008a009790_T01.v1.1.exon.11 chr02 216049585 216049894 Zm00008a009790 216054684 216049894 Zm00008a009790 Zm00008a009790,Zm00008a009790 unchanged
Zm00008a009791_T01.v1.1.exon.1 chr02 216097464 216097588 Zm00008a009791 216097464 216100720 Zm00008a009791 Zm00008a009791,Zm00008a009791 unchanged
Zm00008a009791_T01.v1.1.exon.2 chr02 216097705 216097857 Zm00008a009791 216097464 216100720 Zm00008a009791 Zm00008a009791,Zm00008a009791 unchanged
Zm00008a009791_T01.v1.1.exon.3 chr02 216097985 216098109 Zm00008a009791 216097464 216100720 Zm00008a009791 Zm00008a009791,Zm00008a009791 unchanged
Zm00008a009791_T01.v1.1.exon.4 chr02 216098231 216098356 Zm00008a009791 216097464 216100720 Zm00008a009791 Zm00008a009791,Zm00008a009791 unchanged
Zm00008a009791_T01.v1.1.exon.5 chr02 216098547 216098732 Zm00008a009791 216097464 216100720 Zm00008a009791 Zm00008a009791,Zm00008a009791 unchanged
Zm00008a009791_T01.v1.1.exon.6 chr02 216098831 216098978 Zm00008a009791 216097464 216100720 Zm00008a009791 Zm00008a009791,Zm00008a009791 unchanged
Zm00008a009791_T01.v1.1.exon.7 chr02 216099365 216099533 Zm00008a009791 216097464 216100720 Zm00008a009791 Zm00008a009791,Zm00008a009791 unchanged
Zm00008a009791_T01.v1.1.exon.8 chr02 216099621 216099755 Zm00008a009791 216097464 216100720 Zm00008a009791 Zm00008a009791,Zm00008a009791 unchanged
Zm00008a009791_T01.v1.1.exon.9 chr02 216099844 216100720 Zm00008a009791 216097464 216100720 Zm00008a009791 Zm00008a009791,Zm00008a009791 unchanged
Zm00008a009792_T01.v1.1.exon.1 chr02 216116214 216116412 Zm00008a009792 216116214 216120927 Zm00008a009792 Zm00008a009792,Zm00008a009792 unchanged
Zm00008a009792_T01.v1.1.exon.2 chr02 216116522 216116639 Zm00008a009792 216116214 216120927 Zm00008a009792 Zm00008a009792,Zm00008a009792 unchanged
Zm00008a009792_T01.v1.1.exon.3 chr02 216116729 216116799 Zm00008a009792 216116214 216120927 Zm00008a009792 Zm00008a009792,Zm00008a009792 unchanged
Zm00008a009792_T01.v1.1.exon.4 chr02 216117037 216117093 Zm00008a009792 216116214 216120927 Zm00008a009792 Zm00008a009792,Zm00008a009792 unchanged
Zm00008a009792_T01.v1.1.exon.5 chr02 216117611 216117702 Zm00008a009792 216116214 216120927 Zm00008a009792 Zm00008a009792,Zm00008a009792 unchanged
Zm00008a009792_T01.v1.1.exon.6 chr02 216117902 216117949 Zm00008a009792 216116214 216120927 Zm00008a009792 Zm00008a009792,Zm00008a009792 unchanged
Zm00008a009792_T01.v1.1.exon.7 chr02 216118412 216118532 Zm00008a009792 216116214 216120927 Zm00008a009792 Zm00008a009792,Zm00008a009792 unchanged
Zm00008a009792_T01.v1.1.exon.8 chr02 216118611 216118657 Zm00008a009792 216116214 216120927 Zm00008a009792 Zm00008a009792,Zm00008a009792 unchanged
Zm00008a009792_T01.v1.1.exon.9 chr02 216118793 216118874 Zm00008a009792 216116214 216120927 Zm00008a009792 Zm00008a009792,Zm00008a009792 unchanged
Zm00008a009792_T01.v1.1.exon.10 chr02 216119104 216119413 Zm00008a009792 216116214 216120927 Zm00008a009792 Zm00008a009792,Zm00008a009792 unchanged
Zm00008a009792_T01.v1.1.exon.11 chr02 216120218 216120292 Zm00008a009792 216116214 216120927 Zm00008a009792 Zm00008a009792,Zm00008a009792 unchanged
Zm00008a009792_T01.v1.1.exon.12 chr02 216120369 216120927 Zm00008a009792 216116214 216120927 Zm00008a009792 Zm00008a009792,Zm00008a009792 unchanged
Zm00008a009795_T01.v1.1.exon.1 chr02 216275412 216275482 Zm00008a009795 216275412 216278732 Zm00008a009795 Zm00008a009795,Zm00008a009795 unchanged
Zm00008a009795_T01.v1.1.exon.2 chr02 216275595 216275696 Zm00008a009795 216275412 216278732 Zm00008a009795 Zm00008a009795,Zm00008a009795 unchanged
Zm00008a009795_T01.v1.1.exon.3 chr02 216275882 216276156 Zm00008a009795 216275412 216278732 Zm00008a009795 Zm00008a009795,Zm00008a009795 unchanged
Zm00008a009795_T01.v1.1.exon.4 chr02 216278101 216278732 Zm00008a009795 216275412 216278732 Zm00008a009795 Zm00008a009795,Zm00008a009795 unchanged
Zm00008a009822_T01.v1.1.exon.1 chr02 217272303 217272676 Zm00008a009822 217272303 217270986 Zm00008a009822 Zm00008a009822,Zm00008a009822 unchanged
Zm00008a009822_T01.v1.1.exon.2 chr02 217271483 217272190 Zm00008a009822 217272303 217270986 Zm00008a009822 Zm00008a009822,Zm00008a009822 unchanged
Zm00008a009822_T01.v1.1.exon.3 chr02 217270978 217270986 Zm00008a009822 217272303 217270986 Zm00008a009822 Zm00008a009822,Zm00008a009822 unchanged
Zm00008a009832_T01.v1.1.exon.1 chr02 217555833 217556582 Zm00008a009832 217555833 217556582 Zm00008a009832 Zm00008a009832,Zm00008a009832 unchanged
Zm00008a009835_T01.v1.1.exon.1 chr02 217581338 217581823 Zm00008a009835 217581338 217581823 Zm00008a009835 Zm00008a009835,Zm00008a009835 unchanged
Zm00008a009836_T01.v1.1.exon.1 chr02 217611499 217611849 Zm00008a009836 217611499 217608943 Zm00008a009836 Zm00008a009836,Zm00008a009836 unchanged
Zm00008a009836_T01.v1.1.exon.2 chr02 217611347 217611388 Zm00008a009836 217611499 217608943 Zm00008a009836 Zm00008a009836,Zm00008a009836 unchanged
Zm00008a009836_T01.v1.1.exon.3 chr02 217610666 217610827 Zm00008a009836 217611499 217608943 Zm00008a009836 Zm00008a009836,Zm00008a009836 unchanged
Zm00008a009836_T01.v1.1.exon.4 chr02 217609225 217609301 Zm00008a009836 217611499 217608943 Zm00008a009836 Zm00008a009836,Zm00008a009836 unchanged
Zm00008a009836_T01.v1.1.exon.5 chr02 217608967 217609128 Zm00008a009836 217611499 217608943 Zm00008a009836 Zm00008a009836,Zm00008a009836 unchanged
Zm00008a009836_T01.v1.1.exon.6 chr02 217608852 217608943 Zm00008a009836 217611499 217608943 Zm00008a009836 Zm00008a009836,Zm00008a009836 unchanged
Zm00008a009839_T01.v1.1.exon.1 chr02 217728287 217728440 Zm00008a009839 217728287 217726468 Zm00008a009839 Zm00008a009839,Zm00008a009839 unchanged
Zm00008a009839_T01.v1.1.exon.2 chr02 217727982 217728036 Zm00008a009839 217728287 217726468 Zm00008a009839 Zm00008a009839,Zm00008a009839 unchanged
Zm00008a009839_T01.v1.1.exon.3 chr02 217727362 217727464 Zm00008a009839 217728287 217726468 Zm00008a009839 Zm00008a009839,Zm00008a009839 unchanged
Zm00008a009839_T01.v1.1.exon.4 chr02 217727165 217727285 Zm00008a009839 217728287 217726468 Zm00008a009839 Zm00008a009839,Zm00008a009839 unchanged
Zm00008a009839_T01.v1.1.exon.5 chr02 217726719 217726789 Zm00008a009839 217728287 217726468 Zm00008a009839 Zm00008a009839,Zm00008a009839 unchanged
Zm00008a009839_T01.v1.1.exon.6 chr02 217726552 217726701 Zm00008a009839 217728287 217726468 Zm00008a009839 Zm00008a009839,Zm00008a009839 unchanged
Zm00008a009839_T01.v1.1.exon.7 chr02 217726268 217726468 Zm00008a009839 217728287 217726468 Zm00008a009839 Zm00008a009839,Zm00008a009839 unchanged
Zm00008a009841_T01.v1.1.exon.1 chr02 217746593 217746904 Zm00008a009841 217746593 217746904 Zm00008a009841 Zm00008a009841,Zm00008a009841 unchanged
Zm00008a009842_T01.v1.1.exon.1 chr02 217755193 217756085 Zm00008a009842 217755193 217751222 Zm00008a009842 Zm00008a009842,Zm00008a009842 unchanged
Zm00008a009842_T01.v1.1.exon.2 chr02 217754096 217754464 Zm00008a009842 217755193 217751222 Zm00008a009842 Zm00008a009842,Zm00008a009842 unchanged
Zm00008a009842_T01.v1.1.exon.3 chr02 217751466 217753621 Zm00008a009842 217755193 217751222 Zm00008a009842 Zm00008a009842,Zm00008a009842 unchanged
Zm00008a009842_T01.v1.1.exon.4 chr02 217751095 217751222 Zm00008a009842 217755193 217751222 Zm00008a009842 Zm00008a009842,Zm00008a009842 unchanged
Zm00008a009847_T01.v1.1.exon.1 chr02 217911051 217911251 Zm00008a009847 217911051 217906956 Zm00008a009847 Zm00008a009847,Zm00008a009847 unchanged
Zm00008a009847_T01.v1.1.exon.2 chr02 217909186 217909236 Zm00008a009847 217911051 217906956 Zm00008a009847 Zm00008a009847,Zm00008a009847 unchanged
Zm00008a009847_T01.v1.1.exon.3 chr02 217909066 217909108 Zm00008a009847 217911051 217906956 Zm00008a009847 Zm00008a009847,Zm00008a009847 unchanged
Zm00008a009847_T01.v1.1.exon.4 chr02 217908175 217908215 Zm00008a009847 217911051 217906956 Zm00008a009847 Zm00008a009847,Zm00008a009847 unchanged
Zm00008a009847_T01.v1.1.exon.5 chr02 217907058 217907117 Zm00008a009847 217911051 217906956 Zm00008a009847 Zm00008a009847,Zm00008a009847 unchanged
Zm00008a009847_T01.v1.1.exon.6 chr02 217906682 217906956 Zm00008a009847 217911051 217906956 Zm00008a009847 Zm00008a009847,Zm00008a009847 unchanged
Zm00008a009853_T01.v1.1.exon.1 chr02 218163769 218163978 Zm00008a009853 218163769 218158442 Zm00008a009853 Zm00008a009853,Zm00008a009853 unchanged
Zm00008a009853_T01.v1.1.exon.2 chr02 218162210 218163162 Zm00008a009853 218163769 218158442 Zm00008a009853 Zm00008a009853,Zm00008a009853 unchanged
Zm00008a009853_T01.v1.1.exon.3 chr02 218161128 218161453 Zm00008a009853 218163769 218158442 Zm00008a009853 Zm00008a009853,Zm00008a009853 unchanged
Zm00008a009853_T01.v1.1.exon.4 chr02 218160846 218161030 Zm00008a009853 218163769 218158442 Zm00008a009853 Zm00008a009853,Zm00008a009853 unchanged
Zm00008a009853_T01.v1.1.exon.5 chr02 218159490 218159690 Zm00008a009853 218163769 218158442 Zm00008a009853 Zm00008a009853,Zm00008a009853 unchanged
Zm00008a009853_T01.v1.1.exon.6 chr02 218158532 218158780 Zm00008a009853 218163769 218158442 Zm00008a009853 Zm00008a009853,Zm00008a009853 unchanged
Zm00008a009853_T01.v1.1.exon.7 chr02 218157783 218158442 Zm00008a009853 218163769 218158442 Zm00008a009853 Zm00008a009853,Zm00008a009853 unchanged
Zm00008a009863_T01.v1.1.exon.1 chr02 218371128 218371439 Zm00008a009863 218371128 218371439 Zm00008a009863 Zm00008a009863,Zm00008a009863 unchanged
Zm00008a009865_T01.v1.1.exon.1 chr02 218410240 218410414 Zm00008a009865 218410240 218412659 Zm00008a009865 Zm00008a009865,Zm00008a009865 unchanged
Zm00008a009865_T01.v1.1.exon.2 chr02 218411957 218412113 Zm00008a009865 218410240 218412659 Zm00008a009865 Zm00008a009865,Zm00008a009865 unchanged
Zm00008a009865_T01.v1.1.exon.3 chr02 218412208 218412659 Zm00008a009865 218410240 218412659 Zm00008a009865 Zm00008a009865,Zm00008a009865 unchanged
Zm00008a009868_T01.v1.1.exon.1 chr02 218475796 218476433 Zm00008a009868 218475796 218479313 Zm00008a009868 Zm00008a009868,Zm00008a009868 unchanged
Zm00008a009868_T01.v1.1.exon.2 chr02 218478094 218478163 Zm00008a009868 218475796 218479313 Zm00008a009868 Zm00008a009868,Zm00008a009868 unchanged
Zm00008a009868_T01.v1.1.exon.3 chr02 218478747 218478825 Zm00008a009868 218475796 218479313 Zm00008a009868 Zm00008a009868,Zm00008a009868 unchanged
Zm00008a009868_T01.v1.1.exon.4 chr02 218479219 218479313 Zm00008a009868 218475796 218479313 Zm00008a009868 Zm00008a009868,Zm00008a009868 unchanged
Zm00008a009869_T01.v1.1.exon.1 chr02 218667842 218668055 Zm00008a009869 218667842 218673911 Zm00008a009869 Zm00008a009869,Zm00008a009869 unchanged
Zm00008a009869_T01.v1.1.exon.2 chr02 218668592 218668936 Zm00008a009869 218667842 218673911 Zm00008a009869 Zm00008a009869,Zm00008a009869 unchanged
Zm00008a009869_T01.v1.1.exon.3 chr02 218669318 218669830 Zm00008a009869 218667842 218673911 Zm00008a009869 Zm00008a009869,Zm00008a009869 unchanged
Zm00008a009869_T01.v1.1.exon.4 chr02 218670168 218670293 Zm00008a009869 218667842 218673911 Zm00008a009869 Zm00008a009869,Zm00008a009869 unchanged
Zm00008a009869_T01.v1.1.exon.5 chr02 218670579 218671102 Zm00008a009869 218667842 218673911 Zm00008a009869 Zm00008a009869,Zm00008a009869 unchanged
Zm00008a009869_T01.v1.1.exon.6 chr02 218672348 218672461 Zm00008a009869 218667842 218673911 Zm00008a009869 Zm00008a009869,Zm00008a009869 unchanged
Zm00008a009869_T01.v1.1.exon.7 chr02 218672586 218672763 Zm00008a009869 218667842 218673911 Zm00008a009869 Zm00008a009869,Zm00008a009869 unchanged
Zm00008a009869_T01.v1.1.exon.8 chr02 218672857 218673911 Zm00008a009869 218667842 218673911 Zm00008a009869 Zm00008a009869,Zm00008a009869 unchanged
Zm00008a009876_T01.v1.1.exon.1 chr02 218805670 218805921 Zm00008a009876 218805670 218807479 Zm00008a009876 Zm00008a009876,Zm00008a009876 unchanged
Zm00008a009876_T01.v1.1.exon.2 chr02 218806016 218806093 Zm00008a009876 218805670 218807479 Zm00008a009876 Zm00008a009876,Zm00008a009876 unchanged
Zm00008a009876_T01.v1.1.exon.3 chr02 218806188 218806287 Zm00008a009876 218805670 218807479 Zm00008a009876 Zm00008a009876,Zm00008a009876 unchanged
Zm00008a009876_T01.v1.1.exon.4 chr02 218806410 218806552 Zm00008a009876 218805670 218807479 Zm00008a009876 Zm00008a009876,Zm00008a009876 unchanged
Zm00008a009876_T01.v1.1.exon.5 chr02 218806728 218807479 Zm00008a009876 218805670 218807479 Zm00008a009876 Zm00008a009876,Zm00008a009876 unchanged
Zm00008a009878_T01.v1.1.exon.1 chr02 218896249 218896332 Zm00008a009878 218896249 218935869 Zm00008a009878 Zm00008a009878,Zm00008a009878 unchanged
Zm00008a009878_T01.v1.1.exon.2 chr02 218935723 218935869 Zm00008a009878 218896249 218935869 Zm00008a009878 Zm00008a009878,Zm00008a009878 unchanged
Zm00008a009892_T01.v1.1.exon.1 chr02 219277670 219277946 Zm00008a009892 219277670 219260848 Zm00008a009892 Zm00008a009892,Zm00008a009892 unchanged
Zm00008a009892_T01.v1.1.exon.2 chr02 219276555 219277220 Zm00008a009892 219277670 219260848 Zm00008a009892 Zm00008a009892,Zm00008a009892 unchanged
Zm00008a009892_T01.v1.1.exon.3 chr02 219276378 219276439 Zm00008a009892 219277670 219260848 Zm00008a009892 Zm00008a009892,Zm00008a009892 unchanged
Zm00008a009892_T01.v1.1.exon.4 chr02 219274834 219275256 Zm00008a009892 219277670 219260848 Zm00008a009892 Zm00008a009892,Zm00008a009892 unchanged
Zm00008a009892_T01.v1.1.exon.5 chr02 219274077 219274160 Zm00008a009892 219277670 219260848 Zm00008a009892 Zm00008a009892,Zm00008a009892 unchanged
Zm00008a009892_T01.v1.1.exon.6 chr02 219273732 219273737 Zm00008a009892 219277670 219260848 Zm00008a009892 Zm00008a009892,Zm00008a009892 unchanged
Zm00008a009892_T01.v1.1.exon.7 chr02 219273565 219273615 Zm00008a009892 219277670 219260848 Zm00008a009892 Zm00008a009892,Zm00008a009892 unchanged
Zm00008a009892_T01.v1.1.exon.8 chr02 219272899 219272962 Zm00008a009892 219277670 219260848 Zm00008a009892 Zm00008a009892,Zm00008a009892 unchanged
Zm00008a009892_T01.v1.1.exon.9 chr02 219272464 219272557 Zm00008a009892 219277670 219260848 Zm00008a009892 Zm00008a009892,Zm00008a009892 unchanged
Zm00008a009892_T01.v1.1.exon.10 chr02 219272294 219272381 Zm00008a009892 219277670 219260848 Zm00008a009892 Zm00008a009892,Zm00008a009892 unchanged
Zm00008a009892_T01.v1.1.exon.11 chr02 219272073 219272207 Zm00008a009892 219277670 219260848 Zm00008a009892 Zm00008a009892,Zm00008a009892 unchanged
Zm00008a009892_T01.v1.1.exon.12 chr02 219269260 219269340 Zm00008a009892 219277670 219260848 Zm00008a009892 Zm00008a009892,Zm00008a009892 unchanged
Zm00008a009892_T01.v1.1.exon.13 chr02 219268992 219269059 Zm00008a009892 219277670 219260848 Zm00008a009892 Zm00008a009892,Zm00008a009892 unchanged
Zm00008a009892_T01.v1.1.exon.14 chr02 219268416 219268509 Zm00008a009892 219277670 219260848 Zm00008a009892 Zm00008a009892,Zm00008a009892 unchanged
Zm00008a009892_T01.v1.1.exon.15 chr02 219268190 219268314 Zm00008a009892 219277670 219260848 Zm00008a009892 Zm00008a009892,Zm00008a009892 unchanged
Zm00008a009892_T01.v1.1.exon.16 chr02 219267944 219268007 Zm00008a009892 219277670 219260848 Zm00008a009892 Zm00008a009892,Zm00008a009892 unchanged
Zm00008a009892_T01.v1.1.exon.17 chr02 219267834 219267872 Zm00008a009892 219277670 219260848 Zm00008a009892 Zm00008a009892,Zm00008a009892 unchanged
Zm00008a009892_T01.v1.1.exon.18 chr02 219267578 219267736 Zm00008a009892 219277670 219260848 Zm00008a009892 Zm00008a009892,Zm00008a009892 unchanged
Zm00008a009892_T01.v1.1.exon.19 chr02 219267227 219267391 Zm00008a009892 219277670 219260848 Zm00008a009892 Zm00008a009892,Zm00008a009892 unchanged
Zm00008a009892_T01.v1.1.exon.20 chr02 219266078 219266320 Zm00008a009892 219277670 219260848 Zm00008a009892 Zm00008a009892,Zm00008a009892 unchanged
Zm00008a009892_T01.v1.1.exon.21 chr02 219265860 219265970 Zm00008a009892 219277670 219260848 Zm00008a009892 Zm00008a009892,Zm00008a009892 unchanged
Zm00008a009892_T01.v1.1.exon.22 chr02 219265696 219265785 Zm00008a009892 219277670 219260848 Zm00008a009892 Zm00008a009892,Zm00008a009892 unchanged
Zm00008a009892_T01.v1.1.exon.23 chr02 219265145 219265338 Zm00008a009892 219277670 219260848 Zm00008a009892 Zm00008a009892,Zm00008a009892 unchanged
Zm00008a009892_T01.v1.1.exon.24 chr02 219264986 219265049 Zm00008a009892 219277670 219260848 Zm00008a009892 Zm00008a009892,Zm00008a009892 unchanged
Zm00008a009892_T01.v1.1.exon.25 chr02 219264709 219264888 Zm00008a009892 219277670 219260848 Zm00008a009892 Zm00008a009892,Zm00008a009892 unchanged
Zm00008a009892_T01.v1.1.exon.26 chr02 219264133 219264285 Zm00008a009892 219277670 219260848 Zm00008a009892 Zm00008a009892,Zm00008a009892 unchanged
Zm00008a009892_T01.v1.1.exon.27 chr02 219263872 219264049 Zm00008a009892 219277670 219260848 Zm00008a009892 Zm00008a009892,Zm00008a009892 unchanged
Zm00008a009892_T01.v1.1.exon.28 chr02 219263610 219263791 Zm00008a009892 219277670 219260848 Zm00008a009892 Zm00008a009892,Zm00008a009892 unchanged
Zm00008a009892_T01.v1.1.exon.29 chr02 219262386 219262736 Zm00008a009892 219277670 219260848 Zm00008a009892 Zm00008a009892,Zm00008a009892 unchanged
Zm00008a009892_T01.v1.1.exon.30 chr02 219262218 219262308 Zm00008a009892 219277670 219260848 Zm00008a009892 Zm00008a009892,Zm00008a009892 unchanged
Zm00008a009892_T01.v1.1.exon.31 chr02 219260945 219262054 Zm00008a009892 219277670 219260848 Zm00008a009892 Zm00008a009892,Zm00008a009892 unchanged
Zm00008a009892_T01.v1.1.exon.32 chr02 219260679 219260848 Zm00008a009892 219277670 219260848 Zm00008a009892 Zm00008a009892,Zm00008a009892 unchanged
Zm00008a009897_T01.v1.1.exon.1 chr02 219401530 219401769 Zm00008a009897 219401530 219405833 Zm00008a009897 Zm00008a009897,Zm00008a009897 unchanged
Zm00008a009897_T01.v1.1.exon.2 chr02 219402281 219402378 Zm00008a009897 219401530 219405833 Zm00008a009897 Zm00008a009897,Zm00008a009897 unchanged
Zm00008a009897_T01.v1.1.exon.3 chr02 219403240 219403310 Zm00008a009897 219401530 219405833 Zm00008a009897 Zm00008a009897,Zm00008a009897 unchanged
Zm00008a009897_T01.v1.1.exon.4 chr02 219403449 219403540 Zm00008a009897 219401530 219405833 Zm00008a009897 Zm00008a009897,Zm00008a009897 unchanged
Zm00008a009897_T01.v1.1.exon.5 chr02 219403632 219403691 Zm00008a009897 219401530 219405833 Zm00008a009897 Zm00008a009897,Zm00008a009897 unchanged
Zm00008a009897_T01.v1.1.exon.6 chr02 219403782 219404006 Zm00008a009897 219401530 219405833 Zm00008a009897 Zm00008a009897,Zm00008a009897 unchanged
Zm00008a009897_T01.v1.1.exon.7 chr02 219404103 219404179 Zm00008a009897 219401530 219405833 Zm00008a009897 Zm00008a009897,Zm00008a009897 unchanged
Zm00008a009897_T01.v1.1.exon.8 chr02 219404271 219404340 Zm00008a009897 219401530 219405833 Zm00008a009897 Zm00008a009897,Zm00008a009897 unchanged
Zm00008a009897_T01.v1.1.exon.9 chr02 219404468 219404581 Zm00008a009897 219401530 219405833 Zm00008a009897 Zm00008a009897,Zm00008a009897 unchanged
Zm00008a009897_T01.v1.1.exon.10 chr02 219404662 219404728 Zm00008a009897 219401530 219405833 Zm00008a009897 Zm00008a009897,Zm00008a009897 unchanged
Zm00008a009897_T01.v1.1.exon.11 chr02 219404812 219404916 Zm00008a009897 219401530 219405833 Zm00008a009897 Zm00008a009897,Zm00008a009897 unchanged
Zm00008a009897_T01.v1.1.exon.12 chr02 219404988 219405833 Zm00008a009897 219401530 219405833 Zm00008a009897 Zm00008a009897,Zm00008a009897 unchanged
Zm00008a009905_T01.v1.1.exon.1 chr02 219624097 219624261 Zm00008a009905 219624097 219623244 Zm00008a009905 Zm00008a009905,Zm00008a009905 unchanged
Zm00008a009905_T01.v1.1.exon.2 chr02 219623749 219623854 Zm00008a009905 219624097 219623244 Zm00008a009905 Zm00008a009905,Zm00008a009905 unchanged
Zm00008a009905_T01.v1.1.exon.3 chr02 219622499 219623244 Zm00008a009905 219624097 219623244 Zm00008a009905 Zm00008a009905,Zm00008a009905 unchanged
Zm00008a009912_T01.v1.1.exon.1 chr02 219816778 219816793 Zm00008a009912 219816778 219823705 Zm00008a009912 Zm00008a009912,Zm00008a009912 unchanged
Zm00008a009912_T01.v1.1.exon.2 chr02 219817279 219817484 Zm00008a009912 219816778 219823705 Zm00008a009912 Zm00008a009912,Zm00008a009912 unchanged
Zm00008a009912_T01.v1.1.exon.3 chr02 219817602 219817723 Zm00008a009912 219816778 219823705 Zm00008a009912 Zm00008a009912,Zm00008a009912 unchanged
Zm00008a009912_T01.v1.1.exon.4 chr02 219817821 219817899 Zm00008a009912 219816778 219823705 Zm00008a009912 Zm00008a009912,Zm00008a009912 unchanged
Zm00008a009912_T01.v1.1.exon.5 chr02 219817997 219818140 Zm00008a009912 219816778 219823705 Zm00008a009912 Zm00008a009912,Zm00008a009912 unchanged
Zm00008a009912_T01.v1.1.exon.6 chr02 219818255 219818466 Zm00008a009912 219816778 219823705 Zm00008a009912 Zm00008a009912,Zm00008a009912 unchanged
Zm00008a009912_T01.v1.1.exon.7 chr02 219820065 219820378 Zm00008a009912 219816778 219823705 Zm00008a009912 Zm00008a009912,Zm00008a009912 unchanged
Zm00008a009912_T01.v1.1.exon.8 chr02 219820484 219820770 Zm00008a009912 219816778 219823705 Zm00008a009912 Zm00008a009912,Zm00008a009912 unchanged
Zm00008a009912_T01.v1.1.exon.9 chr02 219821958 219822154 Zm00008a009912 219816778 219823705 Zm00008a009912 Zm00008a009912,Zm00008a009912 unchanged
Zm00008a009912_T01.v1.1.exon.10 chr02 219822404 219822596 Zm00008a009912 219816778 219823705 Zm00008a009912 Zm00008a009912,Zm00008a009912 unchanged
Zm00008a009912_T01.v1.1.exon.11 chr02 219823305 219823425 Zm00008a009912 219816778 219823705 Zm00008a009912 Zm00008a009912,Zm00008a009912 unchanged
Zm00008a009912_T01.v1.1.exon.12 chr02 219823692 219823705 Zm00008a009912 219816778 219823705 Zm00008a009912 Zm00008a009912,Zm00008a009912 unchanged
Zm00008a009913_T01.v1.1.exon.1 chr02 219939873 219941188 Zm00008a009913 219939873 219943997 Zm00008a009913 Zm00008a009913,Zm00008a009913 unchanged
Zm00008a009913_T01.v1.1.exon.2 chr02 219941978 219942251 Zm00008a009913 219939873 219943997 Zm00008a009913 Zm00008a009913,Zm00008a009913 unchanged
Zm00008a009913_T01.v1.1.exon.3 chr02 219942395 219942686 Zm00008a009913 219939873 219943997 Zm00008a009913 Zm00008a009913,Zm00008a009913 unchanged
Zm00008a009913_T01.v1.1.exon.4 chr02 219942818 219942977 Zm00008a009913 219939873 219943997 Zm00008a009913 Zm00008a009913,Zm00008a009913 unchanged
Zm00008a009913_T01.v1.1.exon.5 chr02 219943054 219943162 Zm00008a009913 219939873 219943997 Zm00008a009913 Zm00008a009913,Zm00008a009913 unchanged
Zm00008a009913_T01.v1.1.exon.6 chr02 219943296 219943429 Zm00008a009913 219939873 219943997 Zm00008a009913 Zm00008a009913,Zm00008a009913 unchanged
Zm00008a009913_T01.v1.1.exon.7 chr02 219943642 219943997 Zm00008a009913 219939873 219943997 Zm00008a009913 Zm00008a009913,Zm00008a009913 unchanged
Zm00008a009914_T01.v1.1.exon.1 chr02 219990203 219990277 Zm00008a009914 219990203 219993782 Zm00008a009914 Zm00008a009914,Zm00008a009914 unchanged
Zm00008a009914_T01.v1.1.exon.2 chr02 219990364 219990480 Zm00008a009914 219990203 219993782 Zm00008a009914 Zm00008a009914,Zm00008a009914 unchanged
Zm00008a009914_T01.v1.1.exon.3 chr02 219992177 219992257 Zm00008a009914 219990203 219993782 Zm00008a009914 Zm00008a009914,Zm00008a009914 unchanged
Zm00008a009914_T01.v1.1.exon.4 chr02 219993341 219993782 Zm00008a009914 219990203 219993782 Zm00008a009914 Zm00008a009914,Zm00008a009914 unchanged
Zm00008a009915_T01.v1.1.exon.1 chr02 219994733 219994905 Zm00008a009915 219994733 219990776 Zm00008a009915 Zm00008a009915,Zm00008a009915 unchanged
Zm00008a009915_T01.v1.1.exon.2 chr02 219990521 219990776 Zm00008a009915 219994733 219990776 Zm00008a009915 Zm00008a009915,Zm00008a009915 unchanged
Zm00008a009916_T01.v1.1.exon.1 chr02 219996131 219996651 Zm00008a009916 219996131 219995657 Zm00008a009916 Zm00008a009916,Zm00008a009916 unchanged
Zm00008a009916_T01.v1.1.exon.2 chr02 219995405 219995657 Zm00008a009916 219996131 219995657 Zm00008a009916 Zm00008a009916,Zm00008a009916 unchanged
Zm00008a009917_T01.v1.1.exon.1 chr02 220013273 220013365 Zm00008a009917 220013273 220035552 Zm00008a009917 Zm00008a009917,Zm00008a009917 unchanged
Zm00008a009917_T01.v1.1.exon.2 chr02 220014451 220014523 Zm00008a009917 220013273 220035552 Zm00008a009917 Zm00008a009917,Zm00008a009917 unchanged
Zm00008a009917_T01.v1.1.exon.3 chr02 220014608 220014732 Zm00008a009917 220013273 220035552 Zm00008a009917 Zm00008a009917,Zm00008a009917 unchanged
Zm00008a009917_T01.v1.1.exon.4 chr02 220014835 220015194 Zm00008a009917 220013273 220035552 Zm00008a009917 Zm00008a009917,Zm00008a009917 unchanged
Zm00008a009917_T01.v1.1.exon.5 chr02 220015320 220016683 Zm00008a009917 220013273 220035552 Zm00008a009917 Zm00008a009917,Zm00008a009917 unchanged
Zm00008a009917_T01.v1.1.exon.6 chr02 220017524 220017924 Zm00008a009917 220013273 220035552 Zm00008a009917 Zm00008a009917,Zm00008a009917 unchanged
Zm00008a009917_T01.v1.1.exon.7 chr02 220018036 220019693 Zm00008a009917 220013273 220035552 Zm00008a009917 Zm00008a009917,Zm00008a009917 unchanged
Zm00008a009917_T01.v1.1.exon.8 chr02 220019803 220019957 Zm00008a009917 220013273 220035552 Zm00008a009917 Zm00008a009917,Zm00008a009917 unchanged
Zm00008a009917_T01.v1.1.exon.9 chr02 220020543 220020700 Zm00008a009917 220013273 220035552 Zm00008a009917 Zm00008a009917,Zm00008a009917 unchanged
Zm00008a009917_T01.v1.1.exon.10 chr02 220029558 220029655 Zm00008a009917 220013273 220035552 Zm00008a009917 Zm00008a009917,Zm00008a009917 unchanged
Zm00008a009917_T01.v1.1.exon.11 chr02 220033758 220034384 Zm00008a009917 220013273 220035552 Zm00008a009917 Zm00008a009917,Zm00008a009917 unchanged
Zm00008a009917_T01.v1.1.exon.12 chr02 220034429 220034514 Zm00008a009917 220013273 220035552 Zm00008a009917 Zm00008a009917,Zm00008a009917 unchanged
Zm00008a009917_T01.v1.1.exon.13 chr02 220034544 220034575 Zm00008a009917 220013273 220035552 Zm00008a009917 Zm00008a009917,Zm00008a009917 unchanged
Zm00008a009917_T01.v1.1.exon.14 chr02 220035150 220035256 Zm00008a009917 220013273 220035552 Zm00008a009917 Zm00008a009917,Zm00008a009917 unchanged
Zm00008a009917_T01.v1.1.exon.15 chr02 220035277 220035287 Zm00008a009917 220013273 220035552 Zm00008a009917 Zm00008a009917,Zm00008a009917 unchanged
Zm00008a009917_T01.v1.1.exon.16 chr02 220035309 220035552 Zm00008a009917 220013273 220035552 Zm00008a009917 Zm00008a009917,Zm00008a009917 unchanged
Zm00008a009923_T01.v1.1.exon.1 chr02 220144048 220144229 Zm00008a009923 220144048 220145286 Zm00008a009923 Zm00008a009923,Zm00008a009923 unchanged
Zm00008a009923_T01.v1.1.exon.2 chr02 220144304 220144379 Zm00008a009923 220144048 220145286 Zm00008a009923 Zm00008a009923,Zm00008a009923 unchanged
Zm00008a009923_T01.v1.1.exon.3 chr02 220144469 220145286 Zm00008a009923 220144048 220145286 Zm00008a009923 Zm00008a009923,Zm00008a009923 unchanged
Zm00008a009924_T01.v1.1.exon.1 chr02 220263472 220263819 Zm00008a009924 220263472 220270958 Zm00008a009924 Zm00008a009924,Zm00008a009924 unchanged
Zm00008a009924_T01.v1.1.exon.2 chr02 220264007 220264078 Zm00008a009924 220263472 220270958 Zm00008a009924 Zm00008a009924,Zm00008a009924 unchanged
Zm00008a009924_T01.v1.1.exon.3 chr02 220264705 220264789 Zm00008a009924 220263472 220270958 Zm00008a009924 Zm00008a009924,Zm00008a009924 unchanged
Zm00008a009924_T01.v1.1.exon.4 chr02 220265631 220265774 Zm00008a009924 220263472 220270958 Zm00008a009924 Zm00008a009924,Zm00008a009924 unchanged
Zm00008a009924_T01.v1.1.exon.5 chr02 220265886 220265989 Zm00008a009924 220263472 220270958 Zm00008a009924 Zm00008a009924,Zm00008a009924 unchanged
Zm00008a009924_T01.v1.1.exon.6 chr02 220266094 220266192 Zm00008a009924 220263472 220270958 Zm00008a009924 Zm00008a009924,Zm00008a009924 unchanged
Zm00008a009924_T01.v1.1.exon.7 chr02 220266272 220266341 Zm00008a009924 220263472 220270958 Zm00008a009924 Zm00008a009924,Zm00008a009924 unchanged
Zm00008a009924_T01.v1.1.exon.8 chr02 220266967 220267063 Zm00008a009924 220263472 220270958 Zm00008a009924 Zm00008a009924,Zm00008a009924 unchanged
Zm00008a009924_T01.v1.1.exon.9 chr02 220267933 220267987 Zm00008a009924 220263472 220270958 Zm00008a009924 Zm00008a009924,Zm00008a009924 unchanged
Zm00008a009924_T01.v1.1.exon.10 chr02 220268795 220268878 Zm00008a009924 220263472 220270958 Zm00008a009924 Zm00008a009924,Zm00008a009924 unchanged
Zm00008a009924_T01.v1.1.exon.11 chr02 220269336 220269413 Zm00008a009924 220263472 220270958 Zm00008a009924 Zm00008a009924,Zm00008a009924 unchanged
Zm00008a009924_T01.v1.1.exon.12 chr02 220269503 220269606 Zm00008a009924 220263472 220270958 Zm00008a009924 Zm00008a009924,Zm00008a009924 unchanged
Zm00008a009924_T01.v1.1.exon.13 chr02 220269722 220269894 Zm00008a009924 220263472 220270958 Zm00008a009924 Zm00008a009924,Zm00008a009924 unchanged
Zm00008a009924_T01.v1.1.exon.14 chr02 220269982 220270139 Zm00008a009924 220263472 220270958 Zm00008a009924 Zm00008a009924,Zm00008a009924 unchanged
Zm00008a009924_T01.v1.1.exon.15 chr02 220270530 220270958 Zm00008a009924 220263472 220270958 Zm00008a009924 Zm00008a009924,Zm00008a009924 unchanged
Zm00008a009949_T01.v1.1.exon.1 chr02 220707902 220708917 Zm00008a009949 220707902 220709517 Zm00008a009949 Zm00008a009949,Zm00008a009949 unchanged
Zm00008a009949_T01.v1.1.exon.2 chr02 220709014 220709131 Zm00008a009949 220707902 220709517 Zm00008a009949 Zm00008a009949,Zm00008a009949 unchanged
Zm00008a009949_T01.v1.1.exon.3 chr02 220709359 220709517 Zm00008a009949 220707902 220709517 Zm00008a009949 Zm00008a009949,Zm00008a009949 unchanged
Zm00008a009951_T01.v1.1.exon.1 chr02 220745009 220746400 Zm00008a009951 220745009 220746400 Zm00008a009951 Zm00008a009951,Zm00008a009951 unchanged
Zm00008a009955_T01.v1.1.exon.1 chr02 220891720 220891871 Zm00008a009955 220891720 220877983 Zm00008a009955 Zm00008a009955,Zm00008a009955 unchanged
Zm00008a009955_T01.v1.1.exon.2 chr02 220882725 220882806 Zm00008a009955 220891720 220877983 Zm00008a009955 Zm00008a009955,Zm00008a009955 unchanged
Zm00008a009955_T01.v1.1.exon.3 chr02 220882418 220882519 Zm00008a009955 220891720 220877983 Zm00008a009955 Zm00008a009955,Zm00008a009955 unchanged
Zm00008a009955_T01.v1.1.exon.4 chr02 220881334 220882350 Zm00008a009955 220891720 220877983 Zm00008a009955 Zm00008a009955,Zm00008a009955 unchanged
Zm00008a009955_T01.v1.1.exon.5 chr02 220880647 220880821 Zm00008a009955 220891720 220877983 Zm00008a009955 Zm00008a009955,Zm00008a009955 unchanged
Zm00008a009955_T01.v1.1.exon.6 chr02 220880334 220880410 Zm00008a009955 220891720 220877983 Zm00008a009955 Zm00008a009955,Zm00008a009955 unchanged
Zm00008a009955_T01.v1.1.exon.7 chr02 220879839 220880228 Zm00008a009955 220891720 220877983 Zm00008a009955 Zm00008a009955,Zm00008a009955 unchanged
Zm00008a009955_T01.v1.1.exon.8 chr02 220879783 220879806 Zm00008a009955 220891720 220877983 Zm00008a009955 Zm00008a009955,Zm00008a009955 unchanged
Zm00008a009955_T01.v1.1.exon.9 chr02 220879594 220879643 Zm00008a009955 220891720 220877983 Zm00008a009955 Zm00008a009955,Zm00008a009955 unchanged
Zm00008a009955_T01.v1.1.exon.10 chr02 220878983 220879096 Zm00008a009955 220891720 220877983 Zm00008a009955 Zm00008a009955,Zm00008a009955 unchanged
Zm00008a009955_T01.v1.1.exon.11 chr02 220878442 220878509 Zm00008a009955 220891720 220877983 Zm00008a009955 Zm00008a009955,Zm00008a009955 unchanged
Zm00008a009955_T01.v1.1.exon.12 chr02 220876855 220877983 Zm00008a009955 220891720 220877983 Zm00008a009955 Zm00008a009955,Zm00008a009955 unchanged
Zm00008a009965_T01.v1.1.exon.1 chr02 221139157 221139362 Zm00008a009965 221139157 221154427 Zm00008a009965 Zm00008a009965,Zm00008a009965 unchanged
Zm00008a009965_T01.v1.1.exon.2 chr02 221139495 221139608 Zm00008a009965 221139157 221154427 Zm00008a009965 Zm00008a009965,Zm00008a009965 unchanged
Zm00008a009965_T01.v1.1.exon.3 chr02 221141054 221141407 Zm00008a009965 221139157 221154427 Zm00008a009965 Zm00008a009965,Zm00008a009965 unchanged
Zm00008a009965_T01.v1.1.exon.4 chr02 221142039 221142355 Zm00008a009965 221139157 221154427 Zm00008a009965 Zm00008a009965,Zm00008a009965 unchanged
Zm00008a009965_T01.v1.1.exon.5 chr02 221142516 221142607 Zm00008a009965 221139157 221154427 Zm00008a009965 Zm00008a009965,Zm00008a009965 unchanged
Zm00008a009965_T01.v1.1.exon.6 chr02 221142690 221143017 Zm00008a009965 221139157 221154427 Zm00008a009965 Zm00008a009965,Zm00008a009965 unchanged
Zm00008a009965_T01.v1.1.exon.7 chr02 221143367 221143574 Zm00008a009965 221139157 221154427 Zm00008a009965 Zm00008a009965,Zm00008a009965 unchanged
Zm00008a009965_T01.v1.1.exon.8 chr02 221144641 221144755 Zm00008a009965 221139157 221154427 Zm00008a009965 Zm00008a009965,Zm00008a009965 unchanged
Zm00008a009965_T01.v1.1.exon.9 chr02 221151824 221152499 Zm00008a009965 221139157 221154427 Zm00008a009965 Zm00008a009965,Zm00008a009965 unchanged
Zm00008a009965_T01.v1.1.exon.10 chr02 221152578 221152784 Zm00008a009965 221139157 221154427 Zm00008a009965 Zm00008a009965,Zm00008a009965 unchanged
Zm00008a009965_T01.v1.1.exon.11 chr02 221152921 221154427 Zm00008a009965 221139157 221154427 Zm00008a009965 Zm00008a009965,Zm00008a009965 unchanged
Zm00008a009968_T01.v1.1.exon.1 chr02 221362752 221362914 Zm00008a009968 221362752 221362675 Zm00008a009968 Zm00008a009968,Zm00008a009968 unchanged
Zm00008a009968_T01.v1.1.exon.2 chr02 221361867 221362675 Zm00008a009968 221362752 221362675 Zm00008a009968 Zm00008a009968,Zm00008a009968 unchanged
Zm00008a009973_T01.v1.1.exon.1 chr02 221603528 221603750 Zm00008a009973 221603528 221600927 Zm00008a009973 Zm00008a009973,Zm00008a009973 unchanged
Zm00008a009973_T01.v1.1.exon.2 chr02 221603288 221603395 Zm00008a009973 221603528 221600927 Zm00008a009973 Zm00008a009973,Zm00008a009973 unchanged
Zm00008a009973_T01.v1.1.exon.3 chr02 221601037 221601146 Zm00008a009973 221603528 221600927 Zm00008a009973 Zm00008a009973,Zm00008a009973 unchanged
Zm00008a009973_T01.v1.1.exon.4 chr02 221598498 221600927 Zm00008a009973 221603528 221600927 Zm00008a009973 Zm00008a009973,Zm00008a009973 unchanged
Zm00008a009983_T01.v1.1.exon.1 chr02 221882074 221882491 Zm00008a009983 221882074 221878267 Zm00008a009983 Zm00008a009983,Zm00008a009983 unchanged
Zm00008a009983_T01.v1.1.exon.2 chr02 221881618 221881900 Zm00008a009983 221882074 221878267 Zm00008a009983 Zm00008a009983,Zm00008a009983 unchanged
Zm00008a009983_T01.v1.1.exon.3 chr02 221879632 221879939 Zm00008a009983 221882074 221878267 Zm00008a009983 Zm00008a009983,Zm00008a009983 unchanged
Zm00008a009983_T01.v1.1.exon.4 chr02 221879509 221879556 Zm00008a009983 221882074 221878267 Zm00008a009983 Zm00008a009983,Zm00008a009983 unchanged
Zm00008a009983_T01.v1.1.exon.5 chr02 221878686 221879092 Zm00008a009983 221882074 221878267 Zm00008a009983 Zm00008a009983,Zm00008a009983 unchanged
Zm00008a009983_T01.v1.1.exon.6 chr02 221877676 221878267 Zm00008a009983 221882074 221878267 Zm00008a009983 Zm00008a009983,Zm00008a009983 unchanged
Zm00008a009987_T01.v1.1.exon.1 chr02 221948156 221948446 Zm00008a009987 221948156 221947818 Zm00008a009987 Zm00008a009987,Zm00008a009987 unchanged
Zm00008a009987_T01.v1.1.exon.2 chr02 221946238 221947818 Zm00008a009987 221948156 221947818 Zm00008a009987 Zm00008a009987,Zm00008a009987 unchanged
Zm00008a009988_T01.v1.1.exon.1 chr02 221970334 221970636 Zm00008a009988 221970334 221980419 Zm00008a009988 Zm00008a009988,Zm00008a009988 unchanged
Zm00008a009988_T01.v1.1.exon.2 chr02 221975845 221976014 Zm00008a009988 221970334 221980419 Zm00008a009988 Zm00008a009988,Zm00008a009988 unchanged
Zm00008a009988_T01.v1.1.exon.3 chr02 221977417 221977761 Zm00008a009988 221970334 221980419 Zm00008a009988 Zm00008a009988,Zm00008a009988 unchanged
Zm00008a009988_T01.v1.1.exon.4 chr02 221978468 221978508 Zm00008a009988 221970334 221980419 Zm00008a009988 Zm00008a009988,Zm00008a009988 unchanged
Zm00008a009988_T01.v1.1.exon.5 chr02 221979444 221979604 Zm00008a009988 221970334 221980419 Zm00008a009988 Zm00008a009988,Zm00008a009988 unchanged
Zm00008a009988_T01.v1.1.exon.6 chr02 221979691 221979807 Zm00008a009988 221970334 221980419 Zm00008a009988 Zm00008a009988,Zm00008a009988 unchanged
Zm00008a009988_T01.v1.1.exon.7 chr02 221979881 221980137 Zm00008a009988 221970334 221980419 Zm00008a009988 Zm00008a009988,Zm00008a009988 unchanged
Zm00008a009988_T01.v1.1.exon.8 chr02 221980228 221980419 Zm00008a009988 221970334 221980419 Zm00008a009988 Zm00008a009988,Zm00008a009988 unchanged
Zm00008a009997_T01.v1.1.exon.1 chr02 222315838 222315971 Zm00008a009997 222315838 222320558 Zm00008a009997 Zm00008a009997,Zm00008a009997 unchanged
Zm00008a009997_T01.v1.1.exon.2 chr02 222319301 222319625 Zm00008a009997 222315838 222320558 Zm00008a009997 Zm00008a009997,Zm00008a009997 unchanged
Zm00008a009997_T01.v1.1.exon.3 chr02 222319631 222319855 Zm00008a009997 222315838 222320558 Zm00008a009997 Zm00008a009997,Zm00008a009997 unchanged
Zm00008a009997_T01.v1.1.exon.4 chr02 222320490 222320558 Zm00008a009997 222315838 222320558 Zm00008a009997 Zm00008a009997,Zm00008a009997 unchanged
Zm00008a009999_T01.v1.1.exon.1 chr02 222336972 222338624 Zm00008a009999 222336972 222339576 Zm00008a009999 Zm00008a009999,Zm00008a009999 unchanged
Zm00008a009999_T01.v1.1.exon.2 chr02 222339308 222339388 Zm00008a009999 222336972 222339576 Zm00008a009999 Zm00008a009999,Zm00008a009999 unchanged
Zm00008a009999_T01.v1.1.exon.3 chr02 222339451 222339576 Zm00008a009999 222336972 222339576 Zm00008a009999 Zm00008a009999,Zm00008a009999 unchanged
Zm00008a010003_T01.v1.1.exon.1 chr02 222353532 222353900 Zm00008a010003 222353532 222351863 Zm00008a010003 Zm00008a010003,Zm00008a010003 unchanged
Zm00008a010003_T01.v1.1.exon.2 chr02 222353128 222353263 Zm00008a010003 222353532 222351863 Zm00008a010003 Zm00008a010003,Zm00008a010003 unchanged
Zm00008a010003_T01.v1.1.exon.3 chr02 222352789 222353049 Zm00008a010003 222353532 222351863 Zm00008a010003 Zm00008a010003,Zm00008a010003 unchanged
Zm00008a010003_T01.v1.1.exon.4 chr02 222352266 222352700 Zm00008a010003 222353532 222351863 Zm00008a010003 Zm00008a010003,Zm00008a010003 unchanged
Zm00008a010003_T01.v1.1.exon.5 chr02 222351952 222352185 Zm00008a010003 222353532 222351863 Zm00008a010003 Zm00008a010003,Zm00008a010003 unchanged
Zm00008a010003_T01.v1.1.exon.6 chr02 222351562 222351863 Zm00008a010003 222353532 222351863 Zm00008a010003 Zm00008a010003,Zm00008a010003 unchanged
Zm00008a010008_T01.v1.1.exon.1 chr02 222601702 222601878 Zm00008a010008 222601702 222602828 Zm00008a010008 Zm00008a010008,Zm00008a010008 unchanged
Zm00008a010008_T01.v1.1.exon.2 chr02 222602320 222602828 Zm00008a010008 222601702 222602828 Zm00008a010008 Zm00008a010008,Zm00008a010008 unchanged
Zm00008a010013_T01.v1.1.exon.1 chr02 222730919 222730949 Zm00008a010013 222730919 222740379 Zm00008a010013 Zm00008a010013,Zm00008a010013 unchanged
Zm00008a010013_T01.v1.1.exon.2 chr02 222737720 222738013 Zm00008a010013 222730919 222740379 Zm00008a010013 Zm00008a010013,Zm00008a010013 unchanged
Zm00008a010013_T01.v1.1.exon.3 chr02 222739621 222739649 Zm00008a010013 222730919 222740379 Zm00008a010013 Zm00008a010013,Zm00008a010013 unchanged
Zm00008a010013_T01.v1.1.exon.4 chr02 222740020 222740379 Zm00008a010013 222730919 222740379 Zm00008a010013 Zm00008a010013,Zm00008a010013 unchanged
Zm00008a010018_T01.v1.1.exon.1 chr02 223009744 223010790 Zm00008a010018 223009744 223017176 Zm00008a010018 Zm00008a010018,Zm00008a010018 unchanged
Zm00008a010018_T01.v1.1.exon.2 chr02 223010841 223012169 Zm00008a010018 223009744 223017176 Zm00008a010018 Zm00008a010018,Zm00008a010018 unchanged
Zm00008a010018_T01.v1.1.exon.3 chr02 223012302 223012500 Zm00008a010018 223009744 223017176 Zm00008a010018 Zm00008a010018,Zm00008a010018 unchanged
Zm00008a010018_T01.v1.1.exon.4 chr02 223016470 223016630 Zm00008a010018 223009744 223017176 Zm00008a010018 Zm00008a010018,Zm00008a010018 unchanged
Zm00008a010018_T01.v1.1.exon.5 chr02 223016814 223017176 Zm00008a010018 223009744 223017176 Zm00008a010018 Zm00008a010018,Zm00008a010018 unchanged
Zm00008a010032_T01.v1.1.exon.1 chr02 223752438 223752690 Zm00008a010032 223752438 223748305 Zm00008a010032 Zm00008a010032,Zm00008a010032 unchanged
Zm00008a010032_T01.v1.1.exon.2 chr02 223752238 223752336 Zm00008a010032 223752438 223748305 Zm00008a010032 Zm00008a010032,Zm00008a010032 unchanged
Zm00008a010032_T01.v1.1.exon.3 chr02 223752089 223752139 Zm00008a010032 223752438 223748305 Zm00008a010032 Zm00008a010032,Zm00008a010032 unchanged
Zm00008a010032_T01.v1.1.exon.4 chr02 223749777 223749950 Zm00008a010032 223752438 223748305 Zm00008a010032 Zm00008a010032,Zm00008a010032 unchanged
Zm00008a010032_T01.v1.1.exon.5 chr02 223749188 223749247 Zm00008a010032 223752438 223748305 Zm00008a010032 Zm00008a010032,Zm00008a010032 unchanged
Zm00008a010032_T01.v1.1.exon.6 chr02 223748009 223748305 Zm00008a010032 223752438 223748305 Zm00008a010032 Zm00008a010032,Zm00008a010032 unchanged
Zm00008a010037_T01.v1.1.exon.1 chr02 223983024 223983243 Zm00008a010037 223983024 223982129 Zm00008a010037 Zm00008a010037,Zm00008a010037 unchanged
Zm00008a010037_T01.v1.1.exon.2 chr02 223982152 223982244 Zm00008a010037 223983024 223982129 Zm00008a010037 Zm00008a010037,Zm00008a010037 unchanged
Zm00008a010037_T01.v1.1.exon.3 chr02 223981480 223982129 Zm00008a010037 223983024 223982129 Zm00008a010037 Zm00008a010037,Zm00008a010037 unchanged
Zm00008a010051_T01.v1.1.exon.1 chr02 224452879 224453097 Zm00008a010051 224452879 224461987 Zm00008a010051 Zm00008a010051,Zm00008a010051 unchanged
Zm00008a010051_T01.v1.1.exon.2 chr02 224453330 224453425 Zm00008a010051 224452879 224461987 Zm00008a010051 Zm00008a010051,Zm00008a010051 unchanged
Zm00008a010051_T01.v1.1.exon.3 chr02 224454797 224454852 Zm00008a010051 224452879 224461987 Zm00008a010051 Zm00008a010051,Zm00008a010051 unchanged
Zm00008a010051_T01.v1.1.exon.4 chr02 224461975 224461987 Zm00008a010051 224452879 224461987 Zm00008a010051 Zm00008a010051,Zm00008a010051 unchanged
Zm00008a010056_T01.v1.1.exon.1 chr02 224630890 224631114 Zm00008a010056 224630890 224642357 Zm00008a010056 Zm00008a010056,Zm00008a010056 unchanged
Zm00008a010056_T01.v1.1.exon.2 chr02 224631225 224631383 Zm00008a010056 224630890 224642357 Zm00008a010056 Zm00008a010056,Zm00008a010056 unchanged
Zm00008a010056_T01.v1.1.exon.3 chr02 224632711 224632768 Zm00008a010056 224630890 224642357 Zm00008a010056 Zm00008a010056,Zm00008a010056 unchanged
Zm00008a010056_T01.v1.1.exon.4 chr02 224634227 224634325 Zm00008a010056 224630890 224642357 Zm00008a010056 Zm00008a010056,Zm00008a010056 unchanged
Zm00008a010056_T01.v1.1.exon.5 chr02 224634412 224634525 Zm00008a010056 224630890 224642357 Zm00008a010056 Zm00008a010056,Zm00008a010056 unchanged
Zm00008a010056_T01.v1.1.exon.6 chr02 224634726 224634772 Zm00008a010056 224630890 224642357 Zm00008a010056 Zm00008a010056,Zm00008a010056 unchanged
Zm00008a010056_T01.v1.1.exon.7 chr02 224636100 224636181 Zm00008a010056 224630890 224642357 Zm00008a010056 Zm00008a010056,Zm00008a010056 unchanged
Zm00008a010056_T01.v1.1.exon.8 chr02 224640846 224640931 Zm00008a010056 224630890 224642357 Zm00008a010056 Zm00008a010056,Zm00008a010056 unchanged
Zm00008a010056_T01.v1.1.exon.9 chr02 224641011 224641256 Zm00008a010056 224630890 224642357 Zm00008a010056 Zm00008a010056,Zm00008a010056 unchanged
Zm00008a010056_T01.v1.1.exon.10 chr02 224641479 224642272 Zm00008a010056 224630890 224642357 Zm00008a010056 Zm00008a010056,Zm00008a010056 unchanged
Zm00008a010056_T01.v1.1.exon.11 chr02 224642301 224642357 Zm00008a010056 224630890 224642357 Zm00008a010056 Zm00008a010056,Zm00008a010056 unchanged
Zm00008a010068_T01.v1.1.exon.1 chr02 224878545 224879168 Zm00008a010068 224878545 224877446 Zm00008a010068 Zm00008a010068,Zm00008a010068 unchanged
Zm00008a010068_T01.v1.1.exon.2 chr02 224878261 224878458 Zm00008a010068 224878545 224877446 Zm00008a010068 Zm00008a010068,Zm00008a010068 unchanged
Zm00008a010068_T01.v1.1.exon.3 chr02 224878087 224878152 Zm00008a010068 224878545 224877446 Zm00008a010068 Zm00008a010068,Zm00008a010068 unchanged
Zm00008a010068_T01.v1.1.exon.4 chr02 224877527 224877999 Zm00008a010068 224878545 224877446 Zm00008a010068 Zm00008a010068,Zm00008a010068 unchanged
Zm00008a010068_T01.v1.1.exon.5 chr02 224876991 224877446 Zm00008a010068 224878545 224877446 Zm00008a010068 Zm00008a010068,Zm00008a010068 unchanged
Zm00008a010079_T01.v1.1.exon.1 chr02 225281766 225282524 Zm00008a010079 225281766 225283629 Zm00008a010079 Zm00008a010079,Zm00008a010079 unchanged
Zm00008a010079_T01.v1.1.exon.2 chr02 225282776 225282834 Zm00008a010079 225281766 225283629 Zm00008a010079 Zm00008a010079,Zm00008a010079 unchanged
Zm00008a010079_T01.v1.1.exon.3 chr02 225282917 225283629 Zm00008a010079 225281766 225283629 Zm00008a010079 Zm00008a010079,Zm00008a010079 unchanged
Zm00008a010080_T01.v1.1.exon.1 chr02 225319145 225319437 Zm00008a010080 225319145 225322610 Zm00008a010080 Zm00008a010080,Zm00008a010080 unchanged
Zm00008a010080_T01.v1.1.exon.2 chr02 225321244 225321407 Zm00008a010080 225319145 225322610 Zm00008a010080 Zm00008a010080,Zm00008a010080 unchanged
Zm00008a010080_T01.v1.1.exon.3 chr02 225321531 225321613 Zm00008a010080 225319145 225322610 Zm00008a010080 Zm00008a010080,Zm00008a010080 unchanged
Zm00008a010080_T01.v1.1.exon.4 chr02 225321786 225322033 Zm00008a010080 225319145 225322610 Zm00008a010080 Zm00008a010080,Zm00008a010080 unchanged
Zm00008a010080_T01.v1.1.exon.5 chr02 225322229 225322610 Zm00008a010080 225319145 225322610 Zm00008a010080 Zm00008a010080,Zm00008a010080 unchanged
Zm00008a010088_T01.v1.1.exon.1 chr02 225630446 225630537 Zm00008a010088 225630446 225631481 Zm00008a010088 Zm00008a010088,Zm00008a010088 unchanged
Zm00008a010088_T01.v1.1.exon.2 chr02 225631053 225631137 Zm00008a010088 225630446 225631481 Zm00008a010088 Zm00008a010088,Zm00008a010088 unchanged
Zm00008a010088_T01.v1.1.exon.3 chr02 225631235 225631300 Zm00008a010088 225630446 225631481 Zm00008a010088 Zm00008a010088,Zm00008a010088 unchanged
Zm00008a010088_T01.v1.1.exon.4 chr02 225631395 225631481 Zm00008a010088 225630446 225631481 Zm00008a010088 Zm00008a010088,Zm00008a010088 unchanged
Zm00008a010089_T01.v1.1.exon.1 chr02 225748719 225748845 Zm00008a010089 225748719 225755285 Zm00008a010089 Zm00008a010089,Zm00008a010089 unchanged
Zm00008a010089_T01.v1.1.exon.2 chr02 225748951 225749788 Zm00008a010089 225748719 225755285 Zm00008a010089 Zm00008a010089,Zm00008a010089 unchanged
Zm00008a010089_T01.v1.1.exon.3 chr02 225750291 225752351 Zm00008a010089 225748719 225755285 Zm00008a010089 Zm00008a010089,Zm00008a010089 unchanged
Zm00008a010089_T01.v1.1.exon.4 chr02 225753263 225753532 Zm00008a010089 225748719 225755285 Zm00008a010089 Zm00008a010089,Zm00008a010089 unchanged
Zm00008a010089_T01.v1.1.exon.5 chr02 225754901 225754984 Zm00008a010089 225748719 225755285 Zm00008a010089 Zm00008a010089,Zm00008a010089 unchanged
Zm00008a010089_T01.v1.1.exon.6 chr02 225755252 225755285 Zm00008a010089 225748719 225755285 Zm00008a010089 Zm00008a010089,Zm00008a010089 unchanged
Zm00008a010090_T01.v1.1.exon.1 chr02 225771544 225771869 Zm00008a010090 225771544 225755731 Zm00008a010090 Zm00008a010090,Zm00008a010090 unchanged
Zm00008a010090_T01.v1.1.exon.2 chr02 225759978 225760200 Zm00008a010090 225771544 225755731 Zm00008a010090 Zm00008a010090,Zm00008a010090 unchanged
Zm00008a010090_T01.v1.1.exon.3 chr02 225759695 225759836 Zm00008a010090 225771544 225755731 Zm00008a010090 Zm00008a010090,Zm00008a010090 unchanged
Zm00008a010090_T01.v1.1.exon.4 chr02 225759490 225759684 Zm00008a010090 225771544 225755731 Zm00008a010090 Zm00008a010090,Zm00008a010090 unchanged
Zm00008a010090_T01.v1.1.exon.5 chr02 225759364 225759473 Zm00008a010090 225771544 225755731 Zm00008a010090 Zm00008a010090,Zm00008a010090 unchanged
Zm00008a010090_T01.v1.1.exon.6 chr02 225758652 225759333 Zm00008a010090 225771544 225755731 Zm00008a010090 Zm00008a010090,Zm00008a010090 unchanged
Zm00008a010090_T01.v1.1.exon.7 chr02 225757837 225757910 Zm00008a010090 225771544 225755731 Zm00008a010090 Zm00008a010090,Zm00008a010090 unchanged
Zm00008a010090_T01.v1.1.exon.8 chr02 225756420 225756473 Zm00008a010090 225771544 225755731 Zm00008a010090 Zm00008a010090,Zm00008a010090 unchanged
Zm00008a010090_T01.v1.1.exon.9 chr02 225755507 225755731 Zm00008a010090 225771544 225755731 Zm00008a010090 Zm00008a010090,Zm00008a010090 unchanged
Zm00008a010092_T01.v1.1.exon.1 chr02 225930250 225930709 Zm00008a010092 225930250 225934474 Zm00008a010092 Zm00008a010092,Zm00008a010092 unchanged
Zm00008a010092_T01.v1.1.exon.2 chr02 225930795 225930858 Zm00008a010092 225930250 225934474 Zm00008a010092 Zm00008a010092,Zm00008a010092 unchanged
Zm00008a010092_T01.v1.1.exon.3 chr02 225931782 225931983 Zm00008a010092 225930250 225934474 Zm00008a010092 Zm00008a010092,Zm00008a010092 unchanged
Zm00008a010092_T01.v1.1.exon.4 chr02 225932046 225932199 Zm00008a010092 225930250 225934474 Zm00008a010092 Zm00008a010092,Zm00008a010092 unchanged
Zm00008a010092_T01.v1.1.exon.5 chr02 225932307 225932421 Zm00008a010092 225930250 225934474 Zm00008a010092 Zm00008a010092,Zm00008a010092 unchanged
Zm00008a010092_T01.v1.1.exon.6 chr02 225932547 225932633 Zm00008a010092 225930250 225934474 Zm00008a010092 Zm00008a010092,Zm00008a010092 unchanged
Zm00008a010092_T01.v1.1.exon.7 chr02 225932939 225932987 Zm00008a010092 225930250 225934474 Zm00008a010092 Zm00008a010092,Zm00008a010092 unchanged
Zm00008a010092_T01.v1.1.exon.8 chr02 225933223 225933307 Zm00008a010092 225930250 225934474 Zm00008a010092 Zm00008a010092,Zm00008a010092 unchanged
Zm00008a010092_T01.v1.1.exon.9 chr02 225933516 225934474 Zm00008a010092 225930250 225934474 Zm00008a010092 Zm00008a010092,Zm00008a010092 unchanged
Zm00008a010097_T01.v1.1.exon.1 chr02 226316199 226316532 Zm00008a010097 226316199 226319783 Zm00008a010097 Zm00008a010097,Zm00008a010097 unchanged
Zm00008a010097_T01.v1.1.exon.2 chr02 226317021 226317085 Zm00008a010097 226316199 226319783 Zm00008a010097 Zm00008a010097,Zm00008a010097 unchanged
Zm00008a010097_T01.v1.1.exon.3 chr02 226318568 226318766 Zm00008a010097 226316199 226319783 Zm00008a010097 Zm00008a010097,Zm00008a010097 unchanged
Zm00008a010097_T01.v1.1.exon.4 chr02 226318964 226319783 Zm00008a010097 226316199 226319783 Zm00008a010097 Zm00008a010097,Zm00008a010097 unchanged
Zm00008a010106_T01.v1.1.exon.1 chr02 226758037 226758053 Zm00008a010106 226758037 226764026 Zm00008a010106 Zm00008a010106,Zm00008a010106 unchanged
Zm00008a010106_T01.v1.1.exon.2 chr02 226760468 226760516 Zm00008a010106 226758037 226764026 Zm00008a010106 Zm00008a010106,Zm00008a010106 unchanged
Zm00008a010106_T01.v1.1.exon.3 chr02 226760623 226760688 Zm00008a010106 226758037 226764026 Zm00008a010106 Zm00008a010106,Zm00008a010106 unchanged
Zm00008a010106_T01.v1.1.exon.4 chr02 226761141 226761229 Zm00008a010106 226758037 226764026 Zm00008a010106 Zm00008a010106,Zm00008a010106 unchanged
Zm00008a010106_T01.v1.1.exon.5 chr02 226761438 226761583 Zm00008a010106 226758037 226764026 Zm00008a010106 Zm00008a010106,Zm00008a010106 unchanged
Zm00008a010106_T01.v1.1.exon.6 chr02 226761669 226761793 Zm00008a010106 226758037 226764026 Zm00008a010106 Zm00008a010106,Zm00008a010106 unchanged
Zm00008a010106_T01.v1.1.exon.7 chr02 226761917 226762010 Zm00008a010106 226758037 226764026 Zm00008a010106 Zm00008a010106,Zm00008a010106 unchanged
Zm00008a010106_T01.v1.1.exon.8 chr02 226762098 226762261 Zm00008a010106 226758037 226764026 Zm00008a010106 Zm00008a010106,Zm00008a010106 unchanged
Zm00008a010106_T01.v1.1.exon.9 chr02 226762416 226762577 Zm00008a010106 226758037 226764026 Zm00008a010106 Zm00008a010106,Zm00008a010106 unchanged
Zm00008a010106_T01.v1.1.exon.10 chr02 226762668 226762794 Zm00008a010106 226758037 226764026 Zm00008a010106 Zm00008a010106,Zm00008a010106 unchanged
Zm00008a010106_T01.v1.1.exon.11 chr02 226762893 226763059 Zm00008a010106 226758037 226764026 Zm00008a010106 Zm00008a010106,Zm00008a010106 unchanged
Zm00008a010106_T01.v1.1.exon.12 chr02 226763263 226763370 Zm00008a010106 226758037 226764026 Zm00008a010106 Zm00008a010106,Zm00008a010106 unchanged
Zm00008a010106_T01.v1.1.exon.13 chr02 226763459 226764026 Zm00008a010106 226758037 226764026 Zm00008a010106 Zm00008a010106,Zm00008a010106 unchanged
Zm00008a010107_T01.v1.1.exon.1 chr02 226828664 226828795 Zm00008a010107 226828664 226835313 Zm00008a010107 Zm00008a010107,Zm00008a010107 unchanged
Zm00008a010107_T01.v1.1.exon.2 chr02 226829130 226829335 Zm00008a010107 226828664 226835313 Zm00008a010107 Zm00008a010107,Zm00008a010107 unchanged
Zm00008a010107_T01.v1.1.exon.3 chr02 226830149 226830658 Zm00008a010107 226828664 226835313 Zm00008a010107 Zm00008a010107,Zm00008a010107 unchanged
Zm00008a010107_T01.v1.1.exon.4 chr02 226831598 226832099 Zm00008a010107 226828664 226835313 Zm00008a010107 Zm00008a010107,Zm00008a010107 unchanged
Zm00008a010107_T01.v1.1.exon.5 chr02 226834259 226835313 Zm00008a010107 226828664 226835313 Zm00008a010107 Zm00008a010107,Zm00008a010107 unchanged
Zm00008a010108_T01.v1.1.exon.1 chr02 226943889 226944093 Zm00008a010108 226943889 226945643 Zm00008a010108 Zm00008a010108,Zm00008a010108 unchanged
Zm00008a010108_T01.v1.1.exon.2 chr02 226944252 226944332 Zm00008a010108 226943889 226945643 Zm00008a010108 Zm00008a010108,Zm00008a010108 unchanged
Zm00008a010108_T01.v1.1.exon.3 chr02 226944476 226944531 Zm00008a010108 226943889 226945643 Zm00008a010108 Zm00008a010108,Zm00008a010108 unchanged
Zm00008a010108_T01.v1.1.exon.4 chr02 226944637 226944697 Zm00008a010108 226943889 226945643 Zm00008a010108 Zm00008a010108,Zm00008a010108 unchanged
Zm00008a010108_T01.v1.1.exon.5 chr02 226944880 226944976 Zm00008a010108 226943889 226945643 Zm00008a010108 Zm00008a010108,Zm00008a010108 unchanged
Zm00008a010108_T01.v1.1.exon.6 chr02 226945072 226945138 Zm00008a010108 226943889 226945643 Zm00008a010108 Zm00008a010108,Zm00008a010108 unchanged
Zm00008a010108_T01.v1.1.exon.7 chr02 226945217 226945366 Zm00008a010108 226943889 226945643 Zm00008a010108 Zm00008a010108,Zm00008a010108 unchanged
Zm00008a010108_T01.v1.1.exon.8 chr02 226945461 226945643 Zm00008a010108 226943889 226945643 Zm00008a010108 Zm00008a010108,Zm00008a010108 unchanged
Zm00008a010117_T01.v1.1.exon.1 chr02 227159937 227160046 Zm00008a010117 227159937 227159036 Zm00008a010117 Zm00008a010117,Zm00008a010117 unchanged
Zm00008a010117_T01.v1.1.exon.2 chr02 227159787 227159868 Zm00008a010117 227159937 227159036 Zm00008a010117 Zm00008a010117,Zm00008a010117 unchanged
Zm00008a010117_T01.v1.1.exon.3 chr02 227158941 227159036 Zm00008a010117 227159937 227159036 Zm00008a010117 Zm00008a010117,Zm00008a010117 unchanged
Zm00008a010121_T01.v1.1.exon.1 chr02 227331301 227331387 Zm00008a010121 227331301 227337625 Zm00008a010121 Zm00008a010121,Zm00008a010121 unchanged
Zm00008a010121_T01.v1.1.exon.2 chr02 227334436 227334531 Zm00008a010121 227331301 227337625 Zm00008a010121 Zm00008a010121,Zm00008a010121 unchanged
Zm00008a010121_T01.v1.1.exon.3 chr02 227334630 227334713 Zm00008a010121 227331301 227337625 Zm00008a010121 Zm00008a010121,Zm00008a010121 unchanged
Zm00008a010121_T01.v1.1.exon.4 chr02 227336045 227336151 Zm00008a010121 227331301 227337625 Zm00008a010121 Zm00008a010121,Zm00008a010121 unchanged
Zm00008a010121_T01.v1.1.exon.5 chr02 227336170 227336242 Zm00008a010121 227331301 227337625 Zm00008a010121 Zm00008a010121,Zm00008a010121 unchanged
Zm00008a010121_T01.v1.1.exon.6 chr02 227336436 227336590 Zm00008a010121 227331301 227337625 Zm00008a010121 Zm00008a010121,Zm00008a010121 unchanged
Zm00008a010121_T01.v1.1.exon.7 chr02 227337616 227337625 Zm00008a010121 227331301 227337625 Zm00008a010121 Zm00008a010121,Zm00008a010121 unchanged
Zm00008a010125_T01.v1.1.exon.1 chr02 227475298 227475401 Zm00008a010125 227475298 227489681 Zm00008a010125 Zm00008a010125,Zm00008a010125 unchanged
Zm00008a010125_T01.v1.1.exon.2 chr02 227487227 227488439 Zm00008a010125 227475298 227489681 Zm00008a010125 Zm00008a010125,Zm00008a010125 unchanged
Zm00008a010125_T01.v1.1.exon.3 chr02 227488769 227489005 Zm00008a010125 227475298 227489681 Zm00008a010125 Zm00008a010125,Zm00008a010125 unchanged
Zm00008a010125_T01.v1.1.exon.4 chr02 227489173 227489346 Zm00008a010125 227475298 227489681 Zm00008a010125 Zm00008a010125,Zm00008a010125 unchanged
Zm00008a010125_T01.v1.1.exon.5 chr02 227489440 227489681 Zm00008a010125 227475298 227489681 Zm00008a010125 Zm00008a010125,Zm00008a010125 unchanged
Zm00008a010126_T01.v1.1.exon.1 chr02 227539753 227539758 Zm00008a010126 227539753 227501168 Zm00008a010126 Zm00008a010126,Zm00008a010126 unchanged
Zm00008a010126_T01.v1.1.exon.2 chr02 227504666 227504772 Zm00008a010126 227539753 227501168 Zm00008a010126 Zm00008a010126,Zm00008a010126 unchanged
Zm00008a010126_T01.v1.1.exon.3 chr02 227503273 227503364 Zm00008a010126 227539753 227501168 Zm00008a010126 Zm00008a010126,Zm00008a010126 unchanged
Zm00008a010126_T01.v1.1.exon.4 chr02 227503107 227503180 Zm00008a010126 227539753 227501168 Zm00008a010126 Zm00008a010126,Zm00008a010126 unchanged
Zm00008a010126_T01.v1.1.exon.5 chr02 227501906 227501976 Zm00008a010126 227539753 227501168 Zm00008a010126 Zm00008a010126,Zm00008a010126 unchanged
Zm00008a010126_T01.v1.1.exon.6 chr02 227501126 227501168 Zm00008a010126 227539753 227501168 Zm00008a010126 Zm00008a010126,Zm00008a010126 unchanged
Zm00008a010127_T01.v1.1.exon.1 chr02 227501625 227501715 Zm00008a010127 227501625 227506968 Zm00008a010127 Zm00008a010127,Zm00008a010127 unchanged
Zm00008a010127_T01.v1.1.exon.2 chr02 227504475 227504896 Zm00008a010127 227501625 227506968 Zm00008a010127 Zm00008a010127,Zm00008a010127 unchanged
Zm00008a010127_T01.v1.1.exon.3 chr02 227504978 227505085 Zm00008a010127 227501625 227506968 Zm00008a010127 Zm00008a010127,Zm00008a010127 unchanged
Zm00008a010127_T01.v1.1.exon.4 chr02 227505250 227505670 Zm00008a010127 227501625 227506968 Zm00008a010127 Zm00008a010127,Zm00008a010127 unchanged
Zm00008a010127_T01.v1.1.exon.5 chr02 227506025 227506245 Zm00008a010127 227501625 227506968 Zm00008a010127 Zm00008a010127,Zm00008a010127 unchanged
Zm00008a010127_T01.v1.1.exon.6 chr02 227506565 227506810 Zm00008a010127 227501625 227506968 Zm00008a010127 Zm00008a010127,Zm00008a010127 unchanged
Zm00008a010127_T01.v1.1.exon.7 chr02 227506944 227506968 Zm00008a010127 227501625 227506968 Zm00008a010127 Zm00008a010127,Zm00008a010127 unchanged
Zm00008a010128_T01.v1.1.exon.1 chr02 227544683 227545082 Zm00008a010128 227544683 227555816 Zm00008a010128 Zm00008a010128,Zm00008a010128 unchanged
Zm00008a010128_T01.v1.1.exon.2 chr02 227545302 227545385 Zm00008a010128 227544683 227555816 Zm00008a010128 Zm00008a010128,Zm00008a010128 unchanged
Zm00008a010128_T01.v1.1.exon.3 chr02 227545719 227545807 Zm00008a010128 227544683 227555816 Zm00008a010128 Zm00008a010128,Zm00008a010128 unchanged
Zm00008a010128_T01.v1.1.exon.4 chr02 227545907 227546081 Zm00008a010128 227544683 227555816 Zm00008a010128 Zm00008a010128,Zm00008a010128 unchanged
Zm00008a010128_T01.v1.1.exon.5 chr02 227546506 227546625 Zm00008a010128 227544683 227555816 Zm00008a010128 Zm00008a010128,Zm00008a010128 unchanged
Zm00008a010128_T01.v1.1.exon.6 chr02 227547126 227547197 Zm00008a010128 227544683 227555816 Zm00008a010128 Zm00008a010128,Zm00008a010128 unchanged
Zm00008a010128_T01.v1.1.exon.7 chr02 227547808 227547921 Zm00008a010128 227544683 227555816 Zm00008a010128 Zm00008a010128,Zm00008a010128 unchanged
Zm00008a010128_T01.v1.1.exon.8 chr02 227548379 227548479 Zm00008a010128 227544683 227555816 Zm00008a010128 Zm00008a010128,Zm00008a010128 unchanged
Zm00008a010128_T01.v1.1.exon.9 chr02 227548567 227548660 Zm00008a010128 227544683 227555816 Zm00008a010128 Zm00008a010128,Zm00008a010128 unchanged
Zm00008a010128_T01.v1.1.exon.10 chr02 227548789 227548956 Zm00008a010128 227544683 227555816 Zm00008a010128 Zm00008a010128,Zm00008a010128 unchanged
Zm00008a010128_T01.v1.1.exon.11 chr02 227549044 227549133 Zm00008a010128 227544683 227555816 Zm00008a010128 Zm00008a010128,Zm00008a010128 unchanged
Zm00008a010128_T01.v1.1.exon.12 chr02 227550671 227550736 Zm00008a010128 227544683 227555816 Zm00008a010128 Zm00008a010128,Zm00008a010128 unchanged
Zm00008a010128_T01.v1.1.exon.13 chr02 227550872 227550928 Zm00008a010128 227544683 227555816 Zm00008a010128 Zm00008a010128,Zm00008a010128 unchanged
Zm00008a010128_T01.v1.1.exon.14 chr02 227551044 227551263 Zm00008a010128 227544683 227555816 Zm00008a010128 Zm00008a010128,Zm00008a010128 unchanged
Zm00008a010128_T01.v1.1.exon.15 chr02 227551347 227551483 Zm00008a010128 227544683 227555816 Zm00008a010128 Zm00008a010128,Zm00008a010128 unchanged
Zm00008a010128_T01.v1.1.exon.16 chr02 227551682 227551750 Zm00008a010128 227544683 227555816 Zm00008a010128 Zm00008a010128,Zm00008a010128 unchanged
Zm00008a010128_T01.v1.1.exon.17 chr02 227551829 227551888 Zm00008a010128 227544683 227555816 Zm00008a010128 Zm00008a010128,Zm00008a010128 unchanged
Zm00008a010128_T01.v1.1.exon.18 chr02 227552002 227552073 Zm00008a010128 227544683 227555816 Zm00008a010128 Zm00008a010128,Zm00008a010128 unchanged
Zm00008a010128_T01.v1.1.exon.19 chr02 227552241 227552288 Zm00008a010128 227544683 227555816 Zm00008a010128 Zm00008a010128,Zm00008a010128 unchanged
Zm00008a010128_T01.v1.1.exon.20 chr02 227552446 227552565 Zm00008a010128 227544683 227555816 Zm00008a010128 Zm00008a010128,Zm00008a010128 unchanged
Zm00008a010128_T01.v1.1.exon.21 chr02 227552797 227552862 Zm00008a010128 227544683 227555816 Zm00008a010128 Zm00008a010128,Zm00008a010128 unchanged
Zm00008a010128_T01.v1.1.exon.22 chr02 227553511 227553623 Zm00008a010128 227544683 227555816 Zm00008a010128 Zm00008a010128,Zm00008a010128 unchanged
Zm00008a010128_T01.v1.1.exon.23 chr02 227553711 227553795 Zm00008a010128 227544683 227555816 Zm00008a010128 Zm00008a010128,Zm00008a010128 unchanged
Zm00008a010128_T01.v1.1.exon.24 chr02 227554219 227554329 Zm00008a010128 227544683 227555816 Zm00008a010128 Zm00008a010128,Zm00008a010128 unchanged
Zm00008a010128_T01.v1.1.exon.25 chr02 227554411 227554506 Zm00008a010128 227544683 227555816 Zm00008a010128 Zm00008a010128,Zm00008a010128 unchanged
Zm00008a010128_T01.v1.1.exon.26 chr02 227555003 227555050 Zm00008a010128 227544683 227555816 Zm00008a010128 Zm00008a010128,Zm00008a010128 unchanged
Zm00008a010128_T01.v1.1.exon.27 chr02 227555144 227555212 Zm00008a010128 227544683 227555816 Zm00008a010128 Zm00008a010128,Zm00008a010128 unchanged
Zm00008a010128_T01.v1.1.exon.28 chr02 227555297 227555816 Zm00008a010128 227544683 227555816 Zm00008a010128 Zm00008a010128,Zm00008a010128 unchanged
Zm00008a010133_T01.v1.1.exon.1 chr02 227653337 227653456 Zm00008a010133 227653337 227652162 Zm00008a010133 Zm00008a010133,Zm00008a010133 unchanged
Zm00008a010133_T01.v1.1.exon.2 chr02 227653233 227653331 Zm00008a010133 227653337 227652162 Zm00008a010133 Zm00008a010133,Zm00008a010133 unchanged
Zm00008a010133_T01.v1.1.exon.3 chr02 227653040 227653114 Zm00008a010133 227653337 227652162 Zm00008a010133 Zm00008a010133,Zm00008a010133 unchanged
Zm00008a010133_T01.v1.1.exon.4 chr02 227652485 227652607 Zm00008a010133 227653337 227652162 Zm00008a010133 Zm00008a010133,Zm00008a010133 unchanged
Zm00008a010133_T01.v1.1.exon.5 chr02 227652234 227652280 Zm00008a010133 227653337 227652162 Zm00008a010133 Zm00008a010133,Zm00008a010133 unchanged
Zm00008a010133_T01.v1.1.exon.6 chr02 227652002 227652162 Zm00008a010133 227653337 227652162 Zm00008a010133 Zm00008a010133,Zm00008a010133 unchanged
Zm00008a010141_T01.v1.1.exon.1 chr02 227920501 227920652 Zm00008a010141 227920501 227923046 Zm00008a010141 Zm00008a010141,Zm00008a010141 unchanged
Zm00008a010141_T01.v1.1.exon.2 chr02 227920773 227920974 Zm00008a010141 227920501 227923046 Zm00008a010141 Zm00008a010141,Zm00008a010141 unchanged
Zm00008a010141_T01.v1.1.exon.3 chr02 227921100 227921167 Zm00008a010141 227920501 227923046 Zm00008a010141 Zm00008a010141,Zm00008a010141 unchanged
Zm00008a010141_T01.v1.1.exon.4 chr02 227921279 227921465 Zm00008a010141 227920501 227923046 Zm00008a010141 Zm00008a010141,Zm00008a010141 unchanged
Zm00008a010141_T01.v1.1.exon.5 chr02 227923041 227923046 Zm00008a010141 227920501 227923046 Zm00008a010141 Zm00008a010141,Zm00008a010141 unchanged
Zm00008a010150_T01.v1.1.exon.1 chr02 228409036 228409597 Zm00008a010150 228409036 228402153 Zm00008a010150 Zm00008a010150,Zm00008a010150 unchanged
Zm00008a010150_T01.v1.1.exon.2 chr02 228408747 228408903 Zm00008a010150 228409036 228402153 Zm00008a010150 Zm00008a010150,Zm00008a010150 unchanged
Zm00008a010150_T01.v1.1.exon.3 chr02 228408624 228408672 Zm00008a010150 228409036 228402153 Zm00008a010150 Zm00008a010150,Zm00008a010150 unchanged
Zm00008a010150_T01.v1.1.exon.4 chr02 228406710 228407921 Zm00008a010150 228409036 228402153 Zm00008a010150 Zm00008a010150,Zm00008a010150 unchanged
Zm00008a010150_T01.v1.1.exon.5 chr02 228405936 228406007 Zm00008a010150 228409036 228402153 Zm00008a010150 Zm00008a010150,Zm00008a010150 unchanged
Zm00008a010150_T01.v1.1.exon.6 chr02 228405819 228405869 Zm00008a010150 228409036 228402153 Zm00008a010150 Zm00008a010150,Zm00008a010150 unchanged
Zm00008a010150_T01.v1.1.exon.7 chr02 228402338 228402830 Zm00008a010150 228409036 228402153 Zm00008a010150 Zm00008a010150,Zm00008a010150 unchanged
Zm00008a010150_T01.v1.1.exon.8 chr02 228402038 228402153 Zm00008a010150 228409036 228402153 Zm00008a010150 Zm00008a010150,Zm00008a010150 unchanged
Zm00008a010152_T01.v1.1.exon.1 chr02 228505161 228505609 Zm00008a010152 228505161 228510361 Zm00008a010152 Zm00008a010152,Zm00008a010152 unchanged
Zm00008a010152_T01.v1.1.exon.2 chr02 228505714 228505835 Zm00008a010152 228505161 228510361 Zm00008a010152 Zm00008a010152,Zm00008a010152 unchanged
Zm00008a010152_T01.v1.1.exon.3 chr02 228507662 228507775 Zm00008a010152 228505161 228510361 Zm00008a010152 Zm00008a010152,Zm00008a010152 unchanged
Zm00008a010152_T01.v1.1.exon.4 chr02 228507895 228507947 Zm00008a010152 228505161 228510361 Zm00008a010152 Zm00008a010152,Zm00008a010152 unchanged
Zm00008a010152_T01.v1.1.exon.5 chr02 228508644 228508737 Zm00008a010152 228505161 228510361 Zm00008a010152 Zm00008a010152,Zm00008a010152 unchanged
Zm00008a010152_T01.v1.1.exon.6 chr02 228508818 228508890 Zm00008a010152 228505161 228510361 Zm00008a010152 Zm00008a010152,Zm00008a010152 unchanged
Zm00008a010152_T01.v1.1.exon.7 chr02 228508970 228509102 Zm00008a010152 228505161 228510361 Zm00008a010152 Zm00008a010152,Zm00008a010152 unchanged
Zm00008a010152_T01.v1.1.exon.8 chr02 228509405 228509555 Zm00008a010152 228505161 228510361 Zm00008a010152 Zm00008a010152,Zm00008a010152 unchanged
Zm00008a010152_T01.v1.1.exon.9 chr02 228509706 228510054 Zm00008a010152 228505161 228510361 Zm00008a010152 Zm00008a010152,Zm00008a010152 unchanged
Zm00008a010152_T01.v1.1.exon.10 chr02 228510317 228510361 Zm00008a010152 228505161 228510361 Zm00008a010152 Zm00008a010152,Zm00008a010152 unchanged
Zm00008a010154_T01.v1.1.exon.1 chr02 228592820 228592960 Zm00008a010154 228592820 228602185 Zm00008a010154 Zm00008a010154,Zm00008a010154 unchanged
Zm00008a010154_T01.v1.1.exon.2 chr02 228593054 228593218 Zm00008a010154 228592820 228602185 Zm00008a010154 Zm00008a010154,Zm00008a010154 unchanged
Zm00008a010154_T01.v1.1.exon.3 chr02 228593922 228594020 Zm00008a010154 228592820 228602185 Zm00008a010154 Zm00008a010154,Zm00008a010154 unchanged
Zm00008a010154_T01.v1.1.exon.4 chr02 228594103 228594162 Zm00008a010154 228592820 228602185 Zm00008a010154 Zm00008a010154,Zm00008a010154 unchanged
Zm00008a010154_T01.v1.1.exon.5 chr02 228598138 228598452 Zm00008a010154 228592820 228602185 Zm00008a010154 Zm00008a010154,Zm00008a010154 unchanged
Zm00008a010154_T01.v1.1.exon.6 chr02 228598953 228599057 Zm00008a010154 228592820 228602185 Zm00008a010154 Zm00008a010154,Zm00008a010154 unchanged
Zm00008a010154_T01.v1.1.exon.7 chr02 228602069 228602185 Zm00008a010154 228592820 228602185 Zm00008a010154 Zm00008a010154,Zm00008a010154 unchanged
Zm00008a010155_T01.v1.1.exon.1 chr02 228598192 228598430 Zm00008a010155 228598192 228596705 Zm00008a010155 Zm00008a010155,Zm00008a010155 unchanged
Zm00008a010155_T01.v1.1.exon.2 chr02 228596891 228597110 Zm00008a010155 228598192 228596705 Zm00008a010155 Zm00008a010155,Zm00008a010155 unchanged
Zm00008a010155_T01.v1.1.exon.3 chr02 228596478 228596705 Zm00008a010155 228598192 228596705 Zm00008a010155 Zm00008a010155,Zm00008a010155 unchanged
Zm00008a010160_T01.v1.1.exon.1 chr02 228727148 228727347 Zm00008a010160 228727148 228721276 Zm00008a010160 Zm00008a010160,Zm00008a010160 unchanged
Zm00008a010160_T01.v1.1.exon.2 chr02 228725870 228725918 Zm00008a010160 228727148 228721276 Zm00008a010160 Zm00008a010160,Zm00008a010160 unchanged
Zm00008a010160_T01.v1.1.exon.3 chr02 228724270 228724413 Zm00008a010160 228727148 228721276 Zm00008a010160 Zm00008a010160,Zm00008a010160 unchanged
Zm00008a010160_T01.v1.1.exon.4 chr02 228721193 228721276 Zm00008a010160 228727148 228721276 Zm00008a010160 Zm00008a010160,Zm00008a010160 unchanged
Zm00008a010162_T01.v1.1.exon.1 chr02 228795761 228795905 Zm00008a010162 228795761 228793287 Zm00008a010162 Zm00008a010162,Zm00008a010162 unchanged
Zm00008a010162_T01.v1.1.exon.2 chr02 228794308 228794451 Zm00008a010162 228795761 228793287 Zm00008a010162 Zm00008a010162,Zm00008a010162 unchanged
Zm00008a010162_T01.v1.1.exon.3 chr02 228794098 228794170 Zm00008a010162 228795761 228793287 Zm00008a010162 Zm00008a010162,Zm00008a010162 unchanged
Zm00008a010162_T01.v1.1.exon.4 chr02 228793870 228793975 Zm00008a010162 228795761 228793287 Zm00008a010162 Zm00008a010162,Zm00008a010162 unchanged
Zm00008a010162_T01.v1.1.exon.5 chr02 228793677 228793773 Zm00008a010162 228795761 228793287 Zm00008a010162 Zm00008a010162,Zm00008a010162 unchanged
Zm00008a010162_T01.v1.1.exon.6 chr02 228793382 228793477 Zm00008a010162 228795761 228793287 Zm00008a010162 Zm00008a010162,Zm00008a010162 unchanged
Zm00008a010162_T01.v1.1.exon.7 chr02 228792825 228793287 Zm00008a010162 228795761 228793287 Zm00008a010162 Zm00008a010162,Zm00008a010162 unchanged
Zm00008a010164_T01.v1.1.exon.1 chr02 228868606 228868832 Zm00008a010164 228868606 228877912 Zm00008a010164 Zm00008a010164,Zm00008a010164 unchanged
Zm00008a010164_T01.v1.1.exon.2 chr02 228875916 228877912 Zm00008a010164 228868606 228877912 Zm00008a010164 Zm00008a010164,Zm00008a010164 unchanged
Zm00008a010174_T01.v1.1.exon.1 chr02 229073743 229074009 Zm00008a010174 229073743 229081071 Zm00008a010174 Zm00008a010174,Zm00008a010174 unchanged
Zm00008a010174_T01.v1.1.exon.2 chr02 229074167 229074307 Zm00008a010174 229073743 229081071 Zm00008a010174 Zm00008a010174,Zm00008a010174 unchanged
Zm00008a010174_T01.v1.1.exon.3 chr02 229075845 229075957 Zm00008a010174 229073743 229081071 Zm00008a010174 Zm00008a010174,Zm00008a010174 unchanged
Zm00008a010174_T01.v1.1.exon.4 chr02 229076322 229076401 Zm00008a010174 229073743 229081071 Zm00008a010174 Zm00008a010174,Zm00008a010174 unchanged
Zm00008a010174_T01.v1.1.exon.5 chr02 229076721 229076884 Zm00008a010174 229073743 229081071 Zm00008a010174 Zm00008a010174,Zm00008a010174 unchanged
Zm00008a010174_T01.v1.1.exon.6 chr02 229077165 229077294 Zm00008a010174 229073743 229081071 Zm00008a010174 Zm00008a010174,Zm00008a010174 unchanged
Zm00008a010174_T01.v1.1.exon.7 chr02 229077378 229077477 Zm00008a010174 229073743 229081071 Zm00008a010174 Zm00008a010174,Zm00008a010174 unchanged
Zm00008a010174_T01.v1.1.exon.8 chr02 229077816 229077864 Zm00008a010174 229073743 229081071 Zm00008a010174 Zm00008a010174,Zm00008a010174 unchanged
Zm00008a010174_T01.v1.1.exon.9 chr02 229078198 229078275 Zm00008a010174 229073743 229081071 Zm00008a010174 Zm00008a010174,Zm00008a010174 unchanged
Zm00008a010174_T01.v1.1.exon.10 chr02 229078881 229078979 Zm00008a010174 229073743 229081071 Zm00008a010174 Zm00008a010174,Zm00008a010174 unchanged
Zm00008a010174_T01.v1.1.exon.11 chr02 229079517 229079595 Zm00008a010174 229073743 229081071 Zm00008a010174 Zm00008a010174,Zm00008a010174 unchanged
Zm00008a010174_T01.v1.1.exon.12 chr02 229079673 229079821 Zm00008a010174 229073743 229081071 Zm00008a010174 Zm00008a010174,Zm00008a010174 unchanged
Zm00008a010174_T01.v1.1.exon.13 chr02 229080208 229081071 Zm00008a010174 229073743 229081071 Zm00008a010174 Zm00008a010174,Zm00008a010174 unchanged
Zm00008a010184_T01.v1.1.exon.1 chr02 229592964 229593106 Zm00008a010184 229592964 229592286 Zm00008a010184 Zm00008a010184,Zm00008a010184 unchanged
Zm00008a010184_T01.v1.1.exon.2 chr02 229591614 229592286 Zm00008a010184 229592964 229592286 Zm00008a010184 Zm00008a010184,Zm00008a010184 unchanged
Zm00008a010185_T01.v1.1.exon.1 chr02 229639679 229639764 Zm00008a010185 229639679 229616844 Zm00008a010185 Zm00008a010185,Zm00008a010185 unchanged
Zm00008a010185_T01.v1.1.exon.2 chr02 229631356 229631395 Zm00008a010185 229639679 229616844 Zm00008a010185 Zm00008a010185,Zm00008a010185 unchanged
Zm00008a010185_T01.v1.1.exon.3 chr02 229629564 229629656 Zm00008a010185 229639679 229616844 Zm00008a010185 Zm00008a010185,Zm00008a010185 unchanged
Zm00008a010185_T01.v1.1.exon.4 chr02 229617469 229617527 Zm00008a010185 229639679 229616844 Zm00008a010185 Zm00008a010185,Zm00008a010185 unchanged
Zm00008a010185_T01.v1.1.exon.5 chr02 229617037 229617115 Zm00008a010185 229639679 229616844 Zm00008a010185 Zm00008a010185,Zm00008a010185 unchanged
Zm00008a010185_T01.v1.1.exon.6 chr02 229616830 229616844 Zm00008a010185 229639679 229616844 Zm00008a010185 Zm00008a010185,Zm00008a010185 unchanged
Zm00008a010186_T01.v1.1.exon.1 chr02 229644576 229644872 Zm00008a010186 229644576 229644184 Zm00008a010186 Zm00008a010186,Zm00008a010186 unchanged
Zm00008a010186_T01.v1.1.exon.2 chr02 229644008 229644184 Zm00008a010186 229644576 229644184 Zm00008a010186 Zm00008a010186,Zm00008a010186 unchanged
Zm00008a010192_T01.v1.1.exon.1 chr02 229790557 229791019 Zm00008a010192 229790557 229787500 Zm00008a010192 Zm00008a010192,Zm00008a010192 unchanged
Zm00008a010192_T01.v1.1.exon.2 chr02 229790267 229790454 Zm00008a010192 229790557 229787500 Zm00008a010192 Zm00008a010192,Zm00008a010192 unchanged
Zm00008a010192_T01.v1.1.exon.3 chr02 229785950 229787500 Zm00008a010192 229790557 229787500 Zm00008a010192 Zm00008a010192,Zm00008a010192 unchanged
Zm00008a010196_T01.v1.1.exon.1 chr02 229856908 229857058 Zm00008a010196 229856908 229856570 Zm00008a010196 Zm00008a010196,Zm00008a010196 unchanged
Zm00008a010196_T01.v1.1.exon.2 chr02 229856295 229856570 Zm00008a010196 229856908 229856570 Zm00008a010196 Zm00008a010196,Zm00008a010196 unchanged
Zm00008a010197_T01.v1.1.exon.1 chr02 229878252 229878344 Zm00008a010197 229878252 229874484 Zm00008a010197 Zm00008a010197,Zm00008a010197 unchanged
Zm00008a010197_T01.v1.1.exon.2 chr02 229877948 229878058 Zm00008a010197 229878252 229874484 Zm00008a010197 Zm00008a010197,Zm00008a010197 unchanged
Zm00008a010197_T01.v1.1.exon.3 chr02 229876956 229877856 Zm00008a010197 229878252 229874484 Zm00008a010197 Zm00008a010197,Zm00008a010197 unchanged
Zm00008a010197_T01.v1.1.exon.4 chr02 229872573 229874484 Zm00008a010197 229878252 229874484 Zm00008a010197 Zm00008a010197,Zm00008a010197 unchanged
Zm00008a010205_T01.v1.1.exon.1 chr02 230181720 230182186 Zm00008a010205 230181720 230183230 Zm00008a010205 Zm00008a010205,Zm00008a010205 unchanged
Zm00008a010205_T01.v1.1.exon.2 chr02 230182686 230182753 Zm00008a010205 230181720 230183230 Zm00008a010205 Zm00008a010205,Zm00008a010205 unchanged
Zm00008a010205_T01.v1.1.exon.3 chr02 230183155 230183230 Zm00008a010205 230181720 230183230 Zm00008a010205 Zm00008a010205,Zm00008a010205 unchanged
Zm00008a010209_T01.v1.1.exon.1 chr02 230343509 230343589 Zm00008a010209 230343509 230346687 Zm00008a010209 Zm00008a010209,Zm00008a010209 unchanged
Zm00008a010209_T01.v1.1.exon.2 chr02 230344446 230344534 Zm00008a010209 230343509 230346687 Zm00008a010209 Zm00008a010209,Zm00008a010209 unchanged
Zm00008a010209_T01.v1.1.exon.3 chr02 230345550 230345843 Zm00008a010209 230343509 230346687 Zm00008a010209 Zm00008a010209,Zm00008a010209 unchanged
Zm00008a010209_T01.v1.1.exon.4 chr02 230346132 230346175 Zm00008a010209 230343509 230346687 Zm00008a010209 Zm00008a010209,Zm00008a010209 unchanged
Zm00008a010209_T01.v1.1.exon.5 chr02 230346325 230346687 Zm00008a010209 230343509 230346687 Zm00008a010209 Zm00008a010209,Zm00008a010209 unchanged
Zm00008a010218_T01.v1.1.exon.1 chr02 230536190 230536546 Zm00008a010218 230536190 230527826 Zm00008a010218 Zm00008a010218,Zm00008a010218 unchanged
Zm00008a010218_T01.v1.1.exon.2 chr02 230527806 230527826 Zm00008a010218 230536190 230527826 Zm00008a010218 Zm00008a010218,Zm00008a010218 unchanged
Zm00008a010223_T01.v1.1.exon.1 chr02 230659234 230659270 Zm00008a010223 230659234 230670311 Zm00008a010223 Zm00008a010223,Zm00008a010223 unchanged
Zm00008a010223_T01.v1.1.exon.2 chr02 230668358 230668480 Zm00008a010223 230659234 230670311 Zm00008a010223 Zm00008a010223,Zm00008a010223 unchanged
Zm00008a010223_T01.v1.1.exon.3 chr02 230668571 230668815 Zm00008a010223 230659234 230670311 Zm00008a010223 Zm00008a010223,Zm00008a010223 unchanged
Zm00008a010223_T01.v1.1.exon.4 chr02 230669343 230670000 Zm00008a010223 230659234 230670311 Zm00008a010223 Zm00008a010223,Zm00008a010223 unchanged
Zm00008a010223_T01.v1.1.exon.5 chr02 230670115 230670311 Zm00008a010223 230659234 230670311 Zm00008a010223 Zm00008a010223,Zm00008a010223 unchanged
Zm00008a010225_T01.v1.1.exon.1 chr02 230694768 230694860 Zm00008a010225 230694768 230695563 Zm00008a010225 Zm00008a010225,Zm00008a010225 unchanged
Zm00008a010225_T01.v1.1.exon.2 chr02 230695087 230695227 Zm00008a010225 230694768 230695563 Zm00008a010225 Zm00008a010225,Zm00008a010225 unchanged
Zm00008a010225_T01.v1.1.exon.3 chr02 230695321 230695563 Zm00008a010225 230694768 230695563 Zm00008a010225 Zm00008a010225,Zm00008a010225 unchanged
Zm00008a010238_T01.v1.1.exon.1 chr02 231150695 231153139 Zm00008a010238 231150695 231153139 Zm00008a010238 Zm00008a010238,Zm00008a010238 unchanged
Zm00008a010240_T01.v1.1.exon.1 chr02 231261941 231264274 Zm00008a010240 231261941 231264274 Zm00008a010240 Zm00008a010240,Zm00008a010240 unchanged
Zm00008a010241_T01.v1.1.exon.1 chr02 231336484 231337052 Zm00008a010241 231336484 231337920 Zm00008a010241 Zm00008a010241,Zm00008a010241 unchanged
Zm00008a010241_T01.v1.1.exon.2 chr02 231337064 231337235 Zm00008a010241 231336484 231337920 Zm00008a010241 Zm00008a010241,Zm00008a010241 unchanged
Zm00008a010241_T01.v1.1.exon.3 chr02 231337250 231337920 Zm00008a010241 231336484 231337920 Zm00008a010241 Zm00008a010241,Zm00008a010241 unchanged
Zm00008a010242_T01.v1.1.exon.1 chr02 231349644 231350143 Zm00008a010242 231349644 231350884 Zm00008a010242 Zm00008a010242,Zm00008a010242 unchanged
Zm00008a010242_T01.v1.1.exon.2 chr02 231350521 231350884 Zm00008a010242 231349644 231350884 Zm00008a010242 Zm00008a010242,Zm00008a010242 unchanged
Zm00008a010247_T01.v1.1.exon.1 chr02 231626726 231627035 Zm00008a010247 231626726 231629708 Zm00008a010247 Zm00008a010247,Zm00008a010247 unchanged
Zm00008a010247_T01.v1.1.exon.2 chr02 231627575 231627718 Zm00008a010247 231626726 231629708 Zm00008a010247 Zm00008a010247,Zm00008a010247 unchanged
Zm00008a010247_T01.v1.1.exon.3 chr02 231627958 231628050 Zm00008a010247 231626726 231629708 Zm00008a010247 Zm00008a010247,Zm00008a010247 unchanged
Zm00008a010247_T01.v1.1.exon.4 chr02 231628316 231628377 Zm00008a010247 231626726 231629708 Zm00008a010247 Zm00008a010247,Zm00008a010247 unchanged
Zm00008a010247_T01.v1.1.exon.5 chr02 231628953 231629708 Zm00008a010247 231626726 231629708 Zm00008a010247 Zm00008a010247,Zm00008a010247 unchanged
Zm00008a010254_T01.v1.1.exon.1 chr02 231738378 231738494 Zm00008a010254 231738378 231711429 Zm00008a010254 Zm00008a010254,Zm00008a010254 unchanged
Zm00008a010254_T01.v1.1.exon.2 chr02 231738077 231738344 Zm00008a010254 231738378 231711429 Zm00008a010254 Zm00008a010254,Zm00008a010254 unchanged
Zm00008a010254_T01.v1.1.exon.3 chr02 231711269 231711429 Zm00008a010254 231738378 231711429 Zm00008a010254 Zm00008a010254,Zm00008a010254 unchanged
Zm00008a010258_T01.v1.1.exon.1 chr02 231774579 231774711 Zm00008a010258 231774579 231772161 Zm00008a010258 Zm00008a010258,Zm00008a010258 unchanged
Zm00008a010258_T01.v1.1.exon.2 chr02 231774262 231774314 Zm00008a010258 231774579 231772161 Zm00008a010258 Zm00008a010258,Zm00008a010258 unchanged
Zm00008a010258_T01.v1.1.exon.3 chr02 231774123 231774167 Zm00008a010258 231774579 231772161 Zm00008a010258 Zm00008a010258,Zm00008a010258 unchanged
Zm00008a010258_T01.v1.1.exon.4 chr02 231773570 231773805 Zm00008a010258 231774579 231772161 Zm00008a010258 Zm00008a010258,Zm00008a010258 unchanged
Zm00008a010258_T01.v1.1.exon.5 chr02 231773111 231773468 Zm00008a010258 231774579 231772161 Zm00008a010258 Zm00008a010258,Zm00008a010258 unchanged
Zm00008a010258_T01.v1.1.exon.6 chr02 231772254 231772772 Zm00008a010258 231774579 231772161 Zm00008a010258 Zm00008a010258,Zm00008a010258 unchanged
Zm00008a010258_T01.v1.1.exon.7 chr02 231771355 231772161 Zm00008a010258 231774579 231772161 Zm00008a010258 Zm00008a010258,Zm00008a010258 unchanged
Zm00008a010261_T01.v1.1.exon.1 chr02 231796488 231796554 Zm00008a010261 231796488 231794949 Zm00008a010261 Zm00008a010261,Zm00008a010261 unchanged
Zm00008a010261_T01.v1.1.exon.2 chr02 231795069 231795346 Zm00008a010261 231796488 231794949 Zm00008a010261 Zm00008a010261,Zm00008a010261 unchanged
Zm00008a010261_T01.v1.1.exon.3 chr02 231794923 231794949 Zm00008a010261 231796488 231794949 Zm00008a010261 Zm00008a010261,Zm00008a010261 unchanged
Zm00008a010268_T01.v1.1.exon.1 chr02 232088268 232088281 Zm00008a010268 232088268 232084455 Zm00008a010268 Zm00008a010268,Zm00008a010268 unchanged
Zm00008a010268_T01.v1.1.exon.2 chr02 232084755 232084948 Zm00008a010268 232088268 232084455 Zm00008a010268 Zm00008a010268,Zm00008a010268 unchanged
Zm00008a010268_T01.v1.1.exon.3 chr02 232084539 232084657 Zm00008a010268 232088268 232084455 Zm00008a010268 Zm00008a010268,Zm00008a010268 unchanged
Zm00008a010268_T01.v1.1.exon.4 chr02 232083857 232084455 Zm00008a010268 232088268 232084455 Zm00008a010268 Zm00008a010268,Zm00008a010268 unchanged
Zm00008a010270_T01.v1.1.exon.1 chr02 232207466 232208008 Zm00008a010270 232207466 232227568 Zm00008a010270 Zm00008a010270,Zm00008a010270 unchanged
Zm00008a010270_T01.v1.1.exon.2 chr02 232208110 232208253 Zm00008a010270 232207466 232227568 Zm00008a010270 Zm00008a010270,Zm00008a010270 unchanged
Zm00008a010270_T01.v1.1.exon.3 chr02 232214895 232215056 Zm00008a010270 232207466 232227568 Zm00008a010270 Zm00008a010270,Zm00008a010270 unchanged
Zm00008a010270_T01.v1.1.exon.4 chr02 232215347 232215559 Zm00008a010270 232207466 232227568 Zm00008a010270 Zm00008a010270,Zm00008a010270 unchanged
Zm00008a010270_T01.v1.1.exon.5 chr02 232222592 232222822 Zm00008a010270 232207466 232227568 Zm00008a010270 Zm00008a010270,Zm00008a010270 unchanged
Zm00008a010270_T01.v1.1.exon.6 chr02 232222960 232223070 Zm00008a010270 232207466 232227568 Zm00008a010270 Zm00008a010270,Zm00008a010270 unchanged
Zm00008a010270_T01.v1.1.exon.7 chr02 232223305 232223397 Zm00008a010270 232207466 232227568 Zm00008a010270 Zm00008a010270,Zm00008a010270 unchanged
Zm00008a010270_T01.v1.1.exon.8 chr02 232223550 232223645 Zm00008a010270 232207466 232227568 Zm00008a010270 Zm00008a010270,Zm00008a010270 unchanged
Zm00008a010270_T01.v1.1.exon.9 chr02 232224536 232224664 Zm00008a010270 232207466 232227568 Zm00008a010270 Zm00008a010270,Zm00008a010270 unchanged
Zm00008a010270_T01.v1.1.exon.10 chr02 232224768 232224845 Zm00008a010270 232207466 232227568 Zm00008a010270 Zm00008a010270,Zm00008a010270 unchanged
Zm00008a010270_T01.v1.1.exon.11 chr02 232225993 232226151 Zm00008a010270 232207466 232227568 Zm00008a010270 Zm00008a010270,Zm00008a010270 unchanged
Zm00008a010270_T01.v1.1.exon.12 chr02 232226243 232226399 Zm00008a010270 232207466 232227568 Zm00008a010270 Zm00008a010270,Zm00008a010270 unchanged
Zm00008a010270_T01.v1.1.exon.13 chr02 232226498 232226580 Zm00008a010270 232207466 232227568 Zm00008a010270 Zm00008a010270,Zm00008a010270 unchanged
Zm00008a010270_T01.v1.1.exon.14 chr02 232227046 232227568 Zm00008a010270 232207466 232227568 Zm00008a010270 Zm00008a010270,Zm00008a010270 unchanged
Zm00008a010271_T01.v1.1.exon.1 chr02 232229237 232229764 Zm00008a010271 232229237 232229764 Zm00008a010271 Zm00008a010271,Zm00008a010271 unchanged
Zm00008a010276_T01.v1.1.exon.1 chr02 232424582 232425238 Zm00008a010276 232424582 232423113 Zm00008a010276 Zm00008a010276,Zm00008a010276 unchanged
Zm00008a010276_T01.v1.1.exon.2 chr02 232423886 232424001 Zm00008a010276 232424582 232423113 Zm00008a010276 Zm00008a010276,Zm00008a010276 unchanged
Zm00008a010276_T01.v1.1.exon.3 chr02 232423426 232423797 Zm00008a010276 232424582 232423113 Zm00008a010276 Zm00008a010276,Zm00008a010276 unchanged
Zm00008a010276_T01.v1.1.exon.4 chr02 232423227 232423304 Zm00008a010276 232424582 232423113 Zm00008a010276 Zm00008a010276,Zm00008a010276 unchanged
Zm00008a010276_T01.v1.1.exon.5 chr02 232422780 232423113 Zm00008a010276 232424582 232423113 Zm00008a010276 Zm00008a010276,Zm00008a010276 unchanged
Zm00008a010278_T01.v1.1.exon.1 chr02 232431606 232431798 Zm00008a010278 232431606 232428720 Zm00008a010278 Zm00008a010278,Zm00008a010278 unchanged
Zm00008a010278_T01.v1.1.exon.2 chr02 232430585 232430698 Zm00008a010278 232431606 232428720 Zm00008a010278 Zm00008a010278,Zm00008a010278 unchanged
Zm00008a010278_T01.v1.1.exon.3 chr02 232430352 232430474 Zm00008a010278 232431606 232428720 Zm00008a010278 Zm00008a010278,Zm00008a010278 unchanged
Zm00008a010278_T01.v1.1.exon.4 chr02 232429741 232429834 Zm00008a010278 232431606 232428720 Zm00008a010278 Zm00008a010278,Zm00008a010278 unchanged
Zm00008a010278_T01.v1.1.exon.5 chr02 232429196 232429278 Zm00008a010278 232431606 232428720 Zm00008a010278 Zm00008a010278,Zm00008a010278 unchanged
Zm00008a010278_T01.v1.1.exon.6 chr02 232429056 232429088 Zm00008a010278 232431606 232428720 Zm00008a010278 Zm00008a010278,Zm00008a010278 unchanged
Zm00008a010278_T01.v1.1.exon.7 chr02 232428265 232428720 Zm00008a010278 232431606 232428720 Zm00008a010278 Zm00008a010278,Zm00008a010278 unchanged
Zm00008a010290_T01.v1.1.exon.1 chr02 232734751 232734847 Zm00008a010290 232734751 232737319 Zm00008a010290 Zm00008a010290,Zm00008a010290 unchanged
Zm00008a010290_T01.v1.1.exon.2 chr02 232734946 232735026 Zm00008a010290 232734751 232737319 Zm00008a010290 Zm00008a010290,Zm00008a010290 unchanged
Zm00008a010290_T01.v1.1.exon.3 chr02 232735702 232735983 Zm00008a010290 232734751 232737319 Zm00008a010290 Zm00008a010290,Zm00008a010290 unchanged
Zm00008a010290_T01.v1.1.exon.4 chr02 232736093 232736972 Zm00008a010290 232734751 232737319 Zm00008a010290 Zm00008a010290,Zm00008a010290 unchanged
Zm00008a010290_T01.v1.1.exon.5 chr02 232737061 232737319 Zm00008a010290 232734751 232737319 Zm00008a010290 Zm00008a010290,Zm00008a010290 unchanged
Zm00008a010293_T01.v1.1.exon.1 chr02 232762565 232762891 Zm00008a010293 232762565 232762891 Zm00008a010293 Zm00008a010293,Zm00008a010293 unchanged
Zm00008a010294_T01.v1.1.exon.1 chr02 232906567 232909002 Zm00008a010294 232906567 232909002 Zm00008a010294 Zm00008a010294,Zm00008a010294 unchanged
Zm00008a010297_T01.v1.1.exon.1 chr02 233012600 233012898 Zm00008a010297 233012600 233019845 Zm00008a010297 Zm00008a010297,Zm00008a010297 unchanged
Zm00008a010297_T01.v1.1.exon.2 chr02 233012988 233013051 Zm00008a010297 233012600 233019845 Zm00008a010297 Zm00008a010297,Zm00008a010297 unchanged
Zm00008a010297_T01.v1.1.exon.3 chr02 233015974 233018915 Zm00008a010297 233012600 233019845 Zm00008a010297 Zm00008a010297,Zm00008a010297 unchanged
Zm00008a010297_T01.v1.1.exon.4 chr02 233019363 233019845 Zm00008a010297 233012600 233019845 Zm00008a010297 Zm00008a010297,Zm00008a010297 unchanged
Zm00008a010298_T01.v1.1.exon.1 chr02 233158677 233158750 Zm00008a010298 233158677 233146769 Zm00008a010298 Zm00008a010298,Zm00008a010298 unchanged
Zm00008a010298_T01.v1.1.exon.2 chr02 233158375 233158387 Zm00008a010298 233158677 233146769 Zm00008a010298 Zm00008a010298,Zm00008a010298 unchanged
Zm00008a010298_T01.v1.1.exon.3 chr02 233157985 233158268 Zm00008a010298 233158677 233146769 Zm00008a010298 Zm00008a010298,Zm00008a010298 unchanged
Zm00008a010298_T01.v1.1.exon.4 chr02 233149214 233149287 Zm00008a010298 233158677 233146769 Zm00008a010298 Zm00008a010298,Zm00008a010298 unchanged
Zm00008a010298_T01.v1.1.exon.5 chr02 233148429 233148505 Zm00008a010298 233158677 233146769 Zm00008a010298 Zm00008a010298,Zm00008a010298 unchanged
Zm00008a010298_T01.v1.1.exon.6 chr02 233148145 233148225 Zm00008a010298 233158677 233146769 Zm00008a010298 Zm00008a010298,Zm00008a010298 unchanged
Zm00008a010298_T01.v1.1.exon.7 chr02 233147437 233148057 Zm00008a010298 233158677 233146769 Zm00008a010298 Zm00008a010298,Zm00008a010298 unchanged
Zm00008a010298_T01.v1.1.exon.8 chr02 233147200 233147338 Zm00008a010298 233158677 233146769 Zm00008a010298 Zm00008a010298,Zm00008a010298 unchanged
Zm00008a010298_T01.v1.1.exon.9 chr02 233146850 233146917 Zm00008a010298 233158677 233146769 Zm00008a010298 Zm00008a010298,Zm00008a010298 unchanged
Zm00008a010298_T01.v1.1.exon.10 chr02 233146248 233146769 Zm00008a010298 233158677 233146769 Zm00008a010298 Zm00008a010298,Zm00008a010298 unchanged
Zm00008a010300_T01.v1.1.exon.1 chr02 233200824 233201000 Zm00008a010300 233200824 233201710 Zm00008a010300 Zm00008a010300,Zm00008a010300 unchanged
Zm00008a010300_T01.v1.1.exon.2 chr02 233201615 233201710 Zm00008a010300 233200824 233201710 Zm00008a010300 Zm00008a010300,Zm00008a010300 unchanged
Zm00008a010302_T01.v1.1.exon.1 chr02 233208721 233208925 Zm00008a010302 233208721 233209555 Zm00008a010302 Zm00008a010302,Zm00008a010302 unchanged
Zm00008a010302_T01.v1.1.exon.2 chr02 233209030 233209100 Zm00008a010302 233208721 233209555 Zm00008a010302 Zm00008a010302,Zm00008a010302 unchanged
Zm00008a010302_T01.v1.1.exon.3 chr02 233209541 233209555 Zm00008a010302 233208721 233209555 Zm00008a010302 Zm00008a010302,Zm00008a010302 unchanged
Zm00008a010310_T01.v1.1.exon.1 chr02 233390929 233391028 Zm00008a010310 233390929 233391446 Zm00008a010310 Zm00008a010310,Zm00008a010310 unchanged
Zm00008a010310_T01.v1.1.exon.2 chr02 233391195 233391287 Zm00008a010310 233390929 233391446 Zm00008a010310 Zm00008a010310,Zm00008a010310 unchanged
Zm00008a010310_T01.v1.1.exon.3 chr02 233391345 233391446 Zm00008a010310 233390929 233391446 Zm00008a010310 Zm00008a010310,Zm00008a010310 unchanged
Zm00008a010311_T01.v1.1.exon.1 chr02 233405142 233405244 Zm00008a010311 233405142 233395862 Zm00008a010311 Zm00008a010311,Zm00008a010311 unchanged
Zm00008a010311_T01.v1.1.exon.2 chr02 233404727 233404794 Zm00008a010311 233405142 233395862 Zm00008a010311 Zm00008a010311,Zm00008a010311 unchanged
Zm00008a010311_T01.v1.1.exon.3 chr02 233403200 233403281 Zm00008a010311 233405142 233395862 Zm00008a010311 Zm00008a010311,Zm00008a010311 unchanged
Zm00008a010311_T01.v1.1.exon.4 chr02 233402980 233403102 Zm00008a010311 233405142 233395862 Zm00008a010311 Zm00008a010311,Zm00008a010311 unchanged
Zm00008a010311_T01.v1.1.exon.5 chr02 233402657 233402696 Zm00008a010311 233405142 233395862 Zm00008a010311 Zm00008a010311,Zm00008a010311 unchanged
Zm00008a010311_T01.v1.1.exon.6 chr02 233402137 233402182 Zm00008a010311 233405142 233395862 Zm00008a010311 Zm00008a010311,Zm00008a010311 unchanged
Zm00008a010311_T01.v1.1.exon.7 chr02 233401628 233401686 Zm00008a010311 233405142 233395862 Zm00008a010311 Zm00008a010311,Zm00008a010311 unchanged
Zm00008a010311_T01.v1.1.exon.8 chr02 233401440 233401507 Zm00008a010311 233405142 233395862 Zm00008a010311 Zm00008a010311,Zm00008a010311 unchanged
Zm00008a010311_T01.v1.1.exon.9 chr02 233401137 233401265 Zm00008a010311 233405142 233395862 Zm00008a010311 Zm00008a010311,Zm00008a010311 unchanged
Zm00008a010311_T01.v1.1.exon.10 chr02 233401005 233401063 Zm00008a010311 233405142 233395862 Zm00008a010311 Zm00008a010311,Zm00008a010311 unchanged
Zm00008a010311_T01.v1.1.exon.11 chr02 233395243 233395862 Zm00008a010311 233405142 233395862 Zm00008a010311 Zm00008a010311,Zm00008a010311 unchanged
Zm00008a010312_T01.v1.1.exon.1 chr02 233477526 233477954 Zm00008a010312 233477526 233485601 Zm00008a010312 Zm00008a010312,Zm00008a010312 unchanged
Zm00008a010312_T01.v1.1.exon.2 chr02 233480961 233481680 Zm00008a010312 233477526 233485601 Zm00008a010312 Zm00008a010312,Zm00008a010312 unchanged
Zm00008a010312_T01.v1.1.exon.3 chr02 233481886 233481981 Zm00008a010312 233477526 233485601 Zm00008a010312 Zm00008a010312,Zm00008a010312 unchanged
Zm00008a010312_T01.v1.1.exon.4 chr02 233482058 233482141 Zm00008a010312 233477526 233485601 Zm00008a010312 Zm00008a010312,Zm00008a010312 unchanged
Zm00008a010312_T01.v1.1.exon.5 chr02 233483865 233484099 Zm00008a010312 233477526 233485601 Zm00008a010312 Zm00008a010312,Zm00008a010312 unchanged
Zm00008a010312_T01.v1.1.exon.6 chr02 233484179 233484339 Zm00008a010312 233477526 233485601 Zm00008a010312 Zm00008a010312,Zm00008a010312 unchanged
Zm00008a010312_T01.v1.1.exon.7 chr02 233484616 233484897 Zm00008a010312 233477526 233485601 Zm00008a010312 Zm00008a010312,Zm00008a010312 unchanged
Zm00008a010312_T01.v1.1.exon.8 chr02 233485035 233485601 Zm00008a010312 233477526 233485601 Zm00008a010312 Zm00008a010312,Zm00008a010312 unchanged
Zm00008a010313_T01.v1.1.exon.1 chr02 233509834 233510464 Zm00008a010313 233509834 233508415 Zm00008a010313 Zm00008a010313,Zm00008a010313 unchanged
Zm00008a010313_T01.v1.1.exon.2 chr02 233509094 233509248 Zm00008a010313 233509834 233508415 Zm00008a010313 Zm00008a010313,Zm00008a010313 unchanged
Zm00008a010313_T01.v1.1.exon.3 chr02 233508116 233508415 Zm00008a010313 233509834 233508415 Zm00008a010313 Zm00008a010313,Zm00008a010313 unchanged
Zm00008a010316_T01.v1.1.exon.1 chr02 233611064 233611099 Zm00008a010316 233611064 233603091 Zm00008a010316 Zm00008a010316,Zm00008a010316 unchanged
Zm00008a010316_T01.v1.1.exon.2 chr02 233608620 233608892 Zm00008a010316 233611064 233603091 Zm00008a010316 Zm00008a010316,Zm00008a010316 unchanged
Zm00008a010316_T01.v1.1.exon.3 chr02 233606420 233606530 Zm00008a010316 233611064 233603091 Zm00008a010316 Zm00008a010316,Zm00008a010316 unchanged
Zm00008a010316_T01.v1.1.exon.4 chr02 233603793 233603873 Zm00008a010316 233611064 233603091 Zm00008a010316 Zm00008a010316,Zm00008a010316 unchanged
Zm00008a010316_T01.v1.1.exon.5 chr02 233603071 233603091 Zm00008a010316 233611064 233603091 Zm00008a010316 Zm00008a010316,Zm00008a010316 unchanged
Zm00008a010324_T01.v1.1.exon.1 chr02 233768588 233768760 Zm00008a010324 233768588 233767015 Zm00008a010324 Zm00008a010324,Zm00008a010324 unchanged
Zm00008a010324_T01.v1.1.exon.2 chr02 233768269 233768344 Zm00008a010324 233768588 233767015 Zm00008a010324 Zm00008a010324,Zm00008a010324 unchanged
Zm00008a010324_T01.v1.1.exon.3 chr02 233768020 233768150 Zm00008a010324 233768588 233767015 Zm00008a010324 Zm00008a010324,Zm00008a010324 unchanged
Zm00008a010324_T01.v1.1.exon.4 chr02 233767810 233767919 Zm00008a010324 233768588 233767015 Zm00008a010324 Zm00008a010324,Zm00008a010324 unchanged
Zm00008a010324_T01.v1.1.exon.5 chr02 233767249 233767715 Zm00008a010324 233768588 233767015 Zm00008a010324 Zm00008a010324,Zm00008a010324 unchanged
Zm00008a010324_T01.v1.1.exon.6 chr02 233767133 233767167 Zm00008a010324 233768588 233767015 Zm00008a010324 Zm00008a010324,Zm00008a010324 unchanged
Zm00008a010324_T01.v1.1.exon.7 chr02 233766438 233767015 Zm00008a010324 233768588 233767015 Zm00008a010324 Zm00008a010324,Zm00008a010324 unchanged
Zm00008a010332_T01.v1.1.exon.1 chr02 233897848 233898126 Zm00008a010332 233897848 233895652 Zm00008a010332 Zm00008a010332,Zm00008a010332 unchanged
Zm00008a010332_T01.v1.1.exon.2 chr02 233897229 233897402 Zm00008a010332 233897848 233895652 Zm00008a010332 Zm00008a010332,Zm00008a010332 unchanged
Zm00008a010332_T01.v1.1.exon.3 chr02 233896915 233897022 Zm00008a010332 233897848 233895652 Zm00008a010332 Zm00008a010332,Zm00008a010332 unchanged
Zm00008a010332_T01.v1.1.exon.4 chr02 233896454 233896564 Zm00008a010332 233897848 233895652 Zm00008a010332 Zm00008a010332,Zm00008a010332 unchanged
Zm00008a010332_T01.v1.1.exon.5 chr02 233895895 233896350 Zm00008a010332 233897848 233895652 Zm00008a010332 Zm00008a010332,Zm00008a010332 unchanged
Zm00008a010332_T01.v1.1.exon.6 chr02 233895769 233895803 Zm00008a010332 233897848 233895652 Zm00008a010332 Zm00008a010332,Zm00008a010332 unchanged
Zm00008a010332_T01.v1.1.exon.7 chr02 233895305 233895652 Zm00008a010332 233897848 233895652 Zm00008a010332 Zm00008a010332,Zm00008a010332 unchanged
Zm00008a010333_T01.v1.1.exon.1 chr02 233916976 233917023 Zm00008a010333 233916976 233899075 Zm00008a010333 Zm00008a010333,Zm00008a010333 unchanged
Zm00008a010333_T01.v1.1.exon.2 chr02 233899564 233899722 Zm00008a010333 233916976 233899075 Zm00008a010333 Zm00008a010333,Zm00008a010333 unchanged
Zm00008a010333_T01.v1.1.exon.3 chr02 233898956 233899075 Zm00008a010333 233916976 233899075 Zm00008a010333 Zm00008a010333,Zm00008a010333 unchanged
Zm00008a010334_T01.v1.1.exon.1 chr02 233918661 233918802 Zm00008a010334 233918661 233946904 Zm00008a010334 Zm00008a010334,Zm00008a010334 unchanged
Zm00008a010334_T01.v1.1.exon.2 chr02 233941010 233941323 Zm00008a010334 233918661 233946904 Zm00008a010334 Zm00008a010334,Zm00008a010334 unchanged
Zm00008a010334_T01.v1.1.exon.3 chr02 233943659 233943955 Zm00008a010334 233918661 233946904 Zm00008a010334 Zm00008a010334,Zm00008a010334 unchanged
Zm00008a010334_T01.v1.1.exon.4 chr02 233944802 233944977 Zm00008a010334 233918661 233946904 Zm00008a010334 Zm00008a010334,Zm00008a010334 unchanged
Zm00008a010334_T01.v1.1.exon.5 chr02 233945371 233945554 Zm00008a010334 233918661 233946904 Zm00008a010334 Zm00008a010334,Zm00008a010334 unchanged
Zm00008a010334_T01.v1.1.exon.6 chr02 233946896 233946904 Zm00008a010334 233918661 233946904 Zm00008a010334 Zm00008a010334,Zm00008a010334 unchanged
Zm00008a010343_T01.v1.1.exon.1 chr02 234118272 234118592 Zm00008a010343 234118272 234119241 Zm00008a010343 Zm00008a010343,Zm00008a010343 unchanged
Zm00008a010343_T01.v1.1.exon.2 chr02 234118663 234118861 Zm00008a010343 234118272 234119241 Zm00008a010343 Zm00008a010343,Zm00008a010343 unchanged
Zm00008a010343_T01.v1.1.exon.3 chr02 234119066 234119241 Zm00008a010343 234118272 234119241 Zm00008a010343 Zm00008a010343,Zm00008a010343 unchanged
Zm00008a010344_T01.v1.1.exon.1 chr02 234120043 234120088 Zm00008a010344 234120043 234120584 Zm00008a010344 Zm00008a010344,Zm00008a010344 unchanged
Zm00008a010344_T01.v1.1.exon.2 chr02 234120172 234120262 Zm00008a010344 234120043 234120584 Zm00008a010344 Zm00008a010344,Zm00008a010344 unchanged
Zm00008a010344_T01.v1.1.exon.3 chr02 234120352 234120584 Zm00008a010344 234120043 234120584 Zm00008a010344 Zm00008a010344,Zm00008a010344 unchanged
Zm00008a010345_T01.v1.1.exon.1 chr02 234130274 234131442 Zm00008a010345 234130274 234129759 Zm00008a010345 Zm00008a010345,Zm00008a010345 unchanged
Zm00008a010345_T01.v1.1.exon.2 chr02 234129564 234129759 Zm00008a010345 234130274 234129759 Zm00008a010345 Zm00008a010345,Zm00008a010345 unchanged
Zm00008a010348_T01.v1.1.exon.1 chr02 234329411 234329553 Zm00008a010348 234329411 234340032 Zm00008a010348 Zm00008a010348,Zm00008a010348 unchanged
Zm00008a010348_T01.v1.1.exon.2 chr02 234329724 234329891 Zm00008a010348 234329411 234340032 Zm00008a010348 Zm00008a010348,Zm00008a010348 unchanged
Zm00008a010348_T01.v1.1.exon.3 chr02 234329997 234330155 Zm00008a010348 234329411 234340032 Zm00008a010348 Zm00008a010348,Zm00008a010348 unchanged
Zm00008a010348_T01.v1.1.exon.4 chr02 234337710 234337808 Zm00008a010348 234329411 234340032 Zm00008a010348 Zm00008a010348,Zm00008a010348 unchanged
Zm00008a010348_T01.v1.1.exon.5 chr02 234337900 234338109 Zm00008a010348 234329411 234340032 Zm00008a010348 Zm00008a010348,Zm00008a010348 unchanged
Zm00008a010348_T01.v1.1.exon.6 chr02 234338221 234338341 Zm00008a010348 234329411 234340032 Zm00008a010348 Zm00008a010348,Zm00008a010348 unchanged
Zm00008a010348_T01.v1.1.exon.7 chr02 234338422 234338514 Zm00008a010348 234329411 234340032 Zm00008a010348 Zm00008a010348,Zm00008a010348 unchanged
Zm00008a010348_T01.v1.1.exon.8 chr02 234338610 234338690 Zm00008a010348 234329411 234340032 Zm00008a010348 Zm00008a010348,Zm00008a010348 unchanged
Zm00008a010348_T01.v1.1.exon.9 chr02 234339315 234339659 Zm00008a010348 234329411 234340032 Zm00008a010348 Zm00008a010348,Zm00008a010348 unchanged
Zm00008a010348_T01.v1.1.exon.10 chr02 234339736 234339867 Zm00008a010348 234329411 234340032 Zm00008a010348 Zm00008a010348,Zm00008a010348 unchanged
Zm00008a010348_T01.v1.1.exon.11 chr02 234339958 234340032 Zm00008a010348 234329411 234340032 Zm00008a010348 Zm00008a010348,Zm00008a010348 unchanged
Zm00008a010351_T01.v1.1.exon.1 chr02 234477208 234477517 Zm00008a010351 234477208 234461002 Zm00008a010351 Zm00008a010351,Zm00008a010351 unchanged
Zm00008a010351_T01.v1.1.exon.2 chr02 234476453 234476568 Zm00008a010351 234477208 234461002 Zm00008a010351 Zm00008a010351,Zm00008a010351 unchanged
Zm00008a010351_T01.v1.1.exon.3 chr02 234471399 234471515 Zm00008a010351 234477208 234461002 Zm00008a010351 Zm00008a010351,Zm00008a010351 unchanged
Zm00008a010351_T01.v1.1.exon.4 chr02 234471153 234471293 Zm00008a010351 234477208 234461002 Zm00008a010351 Zm00008a010351,Zm00008a010351 unchanged
Zm00008a010351_T01.v1.1.exon.5 chr02 234470330 234471021 Zm00008a010351 234477208 234461002 Zm00008a010351 Zm00008a010351,Zm00008a010351 unchanged
Zm00008a010351_T01.v1.1.exon.6 chr02 234469874 234469995 Zm00008a010351 234477208 234461002 Zm00008a010351 Zm00008a010351,Zm00008a010351 unchanged
Zm00008a010351_T01.v1.1.exon.7 chr02 234469631 234469722 Zm00008a010351 234477208 234461002 Zm00008a010351 Zm00008a010351,Zm00008a010351 unchanged
Zm00008a010351_T01.v1.1.exon.8 chr02 234469260 234469515 Zm00008a010351 234477208 234461002 Zm00008a010351 Zm00008a010351,Zm00008a010351 unchanged
Zm00008a010351_T01.v1.1.exon.9 chr02 234469128 234469179 Zm00008a010351 234477208 234461002 Zm00008a010351 Zm00008a010351,Zm00008a010351 unchanged
Zm00008a010351_T01.v1.1.exon.10 chr02 234468704 234468852 Zm00008a010351 234477208 234461002 Zm00008a010351 Zm00008a010351,Zm00008a010351 unchanged
Zm00008a010351_T01.v1.1.exon.11 chr02 234468548 234468618 Zm00008a010351 234477208 234461002 Zm00008a010351 Zm00008a010351,Zm00008a010351 unchanged
Zm00008a010351_T01.v1.1.exon.12 chr02 234468290 234468463 Zm00008a010351 234477208 234461002 Zm00008a010351 Zm00008a010351,Zm00008a010351 unchanged
Zm00008a010351_T01.v1.1.exon.13 chr02 234467145 234467213 Zm00008a010351 234477208 234461002 Zm00008a010351 Zm00008a010351,Zm00008a010351 unchanged
Zm00008a010351_T01.v1.1.exon.14 chr02 234466890 234466997 Zm00008a010351 234477208 234461002 Zm00008a010351 Zm00008a010351,Zm00008a010351 unchanged
Zm00008a010351_T01.v1.1.exon.15 chr02 234466726 234466815 Zm00008a010351 234477208 234461002 Zm00008a010351 Zm00008a010351,Zm00008a010351 unchanged
Zm00008a010351_T01.v1.1.exon.16 chr02 234466210 234466285 Zm00008a010351 234477208 234461002 Zm00008a010351 Zm00008a010351,Zm00008a010351 unchanged
Zm00008a010351_T01.v1.1.exon.17 chr02 234466029 234466131 Zm00008a010351 234477208 234461002 Zm00008a010351 Zm00008a010351,Zm00008a010351 unchanged
Zm00008a010351_T01.v1.1.exon.18 chr02 234465876 234465945 Zm00008a010351 234477208 234461002 Zm00008a010351 Zm00008a010351,Zm00008a010351 unchanged
Zm00008a010351_T01.v1.1.exon.19 chr02 234465611 234465790 Zm00008a010351 234477208 234461002 Zm00008a010351 Zm00008a010351,Zm00008a010351 unchanged
Zm00008a010351_T01.v1.1.exon.20 chr02 234464775 234464897 Zm00008a010351 234477208 234461002 Zm00008a010351 Zm00008a010351,Zm00008a010351 unchanged
Zm00008a010351_T01.v1.1.exon.21 chr02 234464615 234464698 Zm00008a010351 234477208 234461002 Zm00008a010351 Zm00008a010351,Zm00008a010351 unchanged
Zm00008a010351_T01.v1.1.exon.22 chr02 234464356 234464540 Zm00008a010351 234477208 234461002 Zm00008a010351 Zm00008a010351,Zm00008a010351 unchanged
Zm00008a010351_T01.v1.1.exon.23 chr02 234461525 234461630 Zm00008a010351 234477208 234461002 Zm00008a010351 Zm00008a010351,Zm00008a010351 unchanged
Zm00008a010351_T01.v1.1.exon.24 chr02 234461395 234461454 Zm00008a010351 234477208 234461002 Zm00008a010351 Zm00008a010351,Zm00008a010351 unchanged
Zm00008a010351_T01.v1.1.exon.25 chr02 234461182 234461286 Zm00008a010351 234477208 234461002 Zm00008a010351 Zm00008a010351,Zm00008a010351 unchanged
Zm00008a010351_T01.v1.1.exon.26 chr02 234460334 234461002 Zm00008a010351 234477208 234461002 Zm00008a010351 Zm00008a010351,Zm00008a010351 unchanged
Zm00008a010352_T01.v1.1.exon.1 chr02 234521632 234521763 Zm00008a010352 234521632 234522782 Zm00008a010352 Zm00008a010352,Zm00008a010352 unchanged
Zm00008a010352_T01.v1.1.exon.2 chr02 234521878 234521911 Zm00008a010352 234521632 234522782 Zm00008a010352 Zm00008a010352,Zm00008a010352 unchanged
Zm00008a010352_T01.v1.1.exon.3 chr02 234522005 234522782 Zm00008a010352 234521632 234522782 Zm00008a010352 Zm00008a010352,Zm00008a010352 unchanged
Zm00008a010355_T01.v1.1.exon.1 chr02 234572320 234572492 Zm00008a010355 234572320 234572164 Zm00008a010355 Zm00008a010355,Zm00008a010355 unchanged
Zm00008a010355_T01.v1.1.exon.2 chr02 234571951 234572164 Zm00008a010355 234572320 234572164 Zm00008a010355 Zm00008a010355,Zm00008a010355 unchanged
Zm00008a010363_T01.v1.1.exon.1 chr02 234708259 234708393 Zm00008a010363 234708259 234708992 Zm00008a010363 Zm00008a010363,Zm00008a010363 unchanged
Zm00008a010363_T01.v1.1.exon.2 chr02 234708493 234708597 Zm00008a010363 234708259 234708992 Zm00008a010363 Zm00008a010363,Zm00008a010363 unchanged
Zm00008a010363_T01.v1.1.exon.3 chr02 234708720 234708862 Zm00008a010363 234708259 234708992 Zm00008a010363 Zm00008a010363,Zm00008a010363 unchanged
Zm00008a010363_T01.v1.1.exon.4 chr02 234708947 234708992 Zm00008a010363 234708259 234708992 Zm00008a010363 Zm00008a010363,Zm00008a010363 unchanged
Zm00008a010371_T01.v1.1.exon.1 chr02 234988552 234989050 Zm00008a010371 234988552 234981816 Zm00008a010371 Zm00008a010371,Zm00008a010371 unchanged
Zm00008a010371_T01.v1.1.exon.2 chr02 234980927 234981816 Zm00008a010371 234988552 234981816 Zm00008a010371 Zm00008a010371,Zm00008a010371 unchanged
Zm00008a010376_T01.v1.1.exon.1 chr02 235196173 235196401 Zm00008a010376 235196173 235198643 Zm00008a010376 Zm00008a010376,Zm00008a010376 unchanged
Zm00008a010376_T01.v1.1.exon.2 chr02 235197667 235198643 Zm00008a010376 235196173 235198643 Zm00008a010376 Zm00008a010376,Zm00008a010376 unchanged
Zm00008a010382_T01.v1.1.exon.1 chr02 235649747 235649805 Zm00008a010382 235649747 235658358 Zm00008a010382 Zm00008a010382,Zm00008a010382 unchanged
Zm00008a010382_T01.v1.1.exon.2 chr02 235650531 235650878 Zm00008a010382 235649747 235658358 Zm00008a010382 Zm00008a010382,Zm00008a010382 unchanged
Zm00008a010382_T01.v1.1.exon.3 chr02 235657269 235657431 Zm00008a010382 235649747 235658358 Zm00008a010382 Zm00008a010382,Zm00008a010382 unchanged
Zm00008a010382_T01.v1.1.exon.4 chr02 235657520 235657660 Zm00008a010382 235649747 235658358 Zm00008a010382 Zm00008a010382,Zm00008a010382 unchanged
Zm00008a010382_T01.v1.1.exon.5 chr02 235658116 235658358 Zm00008a010382 235649747 235658358 Zm00008a010382 Zm00008a010382,Zm00008a010382 unchanged
Zm00008a010390_T01.v1.1.exon.1 chr02 235819159 235819167 Zm00008a010390 235819159 235814270 Zm00008a010390 Zm00008a010390,Zm00008a010390 unchanged
Zm00008a010390_T01.v1.1.exon.2 chr02 235817567 235817737 Zm00008a010390 235819159 235814270 Zm00008a010390 Zm00008a010390,Zm00008a010390 unchanged
Zm00008a010390_T01.v1.1.exon.3 chr02 235814256 235814270 Zm00008a010390 235819159 235814270 Zm00008a010390 Zm00008a010390,Zm00008a010390 unchanged
Zm00008a010393_T01.v1.1.exon.1 chr02 235854615 235854791 Zm00008a010393 235854615 235849265 Zm00008a010393 Zm00008a010393,Zm00008a010393 unchanged
Zm00008a010393_T01.v1.1.exon.2 chr02 235852473 235852571 Zm00008a010393 235854615 235849265 Zm00008a010393 Zm00008a010393,Zm00008a010393 unchanged
Zm00008a010393_T01.v1.1.exon.3 chr02 235852265 235852369 Zm00008a010393 235854615 235849265 Zm00008a010393 Zm00008a010393,Zm00008a010393 unchanged
Zm00008a010393_T01.v1.1.exon.4 chr02 235851947 235852018 Zm00008a010393 235854615 235849265 Zm00008a010393 Zm00008a010393,Zm00008a010393 unchanged
Zm00008a010393_T01.v1.1.exon.5 chr02 235849563 235849640 Zm00008a010393 235854615 235849265 Zm00008a010393 Zm00008a010393,Zm00008a010393 unchanged
Zm00008a010393_T01.v1.1.exon.6 chr02 235849164 235849265 Zm00008a010393 235854615 235849265 Zm00008a010393 Zm00008a010393,Zm00008a010393 unchanged
Zm00008a010398_T01.v1.1.exon.1 chr02 235963192 235963267 Zm00008a010398 235963192 235963784 Zm00008a010398 Zm00008a010398,Zm00008a010398 unchanged
Zm00008a010398_T01.v1.1.exon.2 chr02 235963310 235963617 Zm00008a010398 235963192 235963784 Zm00008a010398 Zm00008a010398,Zm00008a010398 unchanged
Zm00008a010398_T01.v1.1.exon.3 chr02 235963647 235963784 Zm00008a010398 235963192 235963784 Zm00008a010398 Zm00008a010398,Zm00008a010398 unchanged
Zm00008a010411_T01.v1.1.exon.1 chr02 236425365 236425679 Zm00008a010411 236425365 236429439 Zm00008a010411 Zm00008a010411,Zm00008a010411 unchanged
Zm00008a010411_T01.v1.1.exon.2 chr02 236427578 236427650 Zm00008a010411 236425365 236429439 Zm00008a010411 Zm00008a010411,Zm00008a010411 unchanged
Zm00008a010411_T01.v1.1.exon.3 chr02 236427737 236427837 Zm00008a010411 236425365 236429439 Zm00008a010411 Zm00008a010411,Zm00008a010411 unchanged
Zm00008a010411_T01.v1.1.exon.4 chr02 236428172 236428251 Zm00008a010411 236425365 236429439 Zm00008a010411 Zm00008a010411,Zm00008a010411 unchanged
Zm00008a010411_T01.v1.1.exon.5 chr02 236428350 236428444 Zm00008a010411 236425365 236429439 Zm00008a010411 Zm00008a010411,Zm00008a010411 unchanged
Zm00008a010411_T01.v1.1.exon.6 chr02 236428587 236428649 Zm00008a010411 236425365 236429439 Zm00008a010411 Zm00008a010411,Zm00008a010411 unchanged
Zm00008a010411_T01.v1.1.exon.7 chr02 236428941 236429439 Zm00008a010411 236425365 236429439 Zm00008a010411 Zm00008a010411,Zm00008a010411 unchanged
Zm00008a010424_T01.v1.1.exon.1 chr02 236671898 236672079 Zm00008a010424 236671898 236664857 Zm00008a010424 Zm00008a010424,Zm00008a010424 unchanged
Zm00008a010424_T01.v1.1.exon.2 chr02 236671710 236671788 Zm00008a010424 236671898 236664857 Zm00008a010424 Zm00008a010424,Zm00008a010424 unchanged
Zm00008a010424_T01.v1.1.exon.3 chr02 236671418 236671592 Zm00008a010424 236671898 236664857 Zm00008a010424 Zm00008a010424,Zm00008a010424 unchanged
Zm00008a010424_T01.v1.1.exon.4 chr02 236671153 236671182 Zm00008a010424 236671898 236664857 Zm00008a010424 Zm00008a010424,Zm00008a010424 unchanged
Zm00008a010424_T01.v1.1.exon.5 chr02 236670921 236671071 Zm00008a010424 236671898 236664857 Zm00008a010424 Zm00008a010424,Zm00008a010424 unchanged
Zm00008a010424_T01.v1.1.exon.6 chr02 236670737 236670796 Zm00008a010424 236671898 236664857 Zm00008a010424 Zm00008a010424,Zm00008a010424 unchanged
Zm00008a010424_T01.v1.1.exon.7 chr02 236670328 236670478 Zm00008a010424 236671898 236664857 Zm00008a010424 Zm00008a010424,Zm00008a010424 unchanged
Zm00008a010424_T01.v1.1.exon.8 chr02 236670044 236670229 Zm00008a010424 236671898 236664857 Zm00008a010424 Zm00008a010424,Zm00008a010424 unchanged
Zm00008a010424_T01.v1.1.exon.9 chr02 236669501 236669967 Zm00008a010424 236671898 236664857 Zm00008a010424 Zm00008a010424,Zm00008a010424 unchanged
Zm00008a010424_T01.v1.1.exon.10 chr02 236663706 236664857 Zm00008a010424 236671898 236664857 Zm00008a010424 Zm00008a010424,Zm00008a010424 unchanged
Zm00008a010429_T01.v1.1.exon.1 chr02 236731404 236731679 Zm00008a010429 236731404 236728002 Zm00008a010429 Zm00008a010429,Zm00008a010429 unchanged
Zm00008a010429_T01.v1.1.exon.2 chr02 236730594 236730808 Zm00008a010429 236731404 236728002 Zm00008a010429 Zm00008a010429,Zm00008a010429 unchanged
Zm00008a010429_T01.v1.1.exon.3 chr02 236730282 236730432 Zm00008a010429 236731404 236728002 Zm00008a010429 Zm00008a010429,Zm00008a010429 unchanged
Zm00008a010429_T01.v1.1.exon.4 chr02 236729971 236730162 Zm00008a010429 236731404 236728002 Zm00008a010429 Zm00008a010429,Zm00008a010429 unchanged
Zm00008a010429_T01.v1.1.exon.5 chr02 236729517 236729679 Zm00008a010429 236731404 236728002 Zm00008a010429 Zm00008a010429,Zm00008a010429 unchanged
Zm00008a010429_T01.v1.1.exon.6 chr02 236729136 236729398 Zm00008a010429 236731404 236728002 Zm00008a010429 Zm00008a010429,Zm00008a010429 unchanged
Zm00008a010429_T01.v1.1.exon.7 chr02 236728630 236728806 Zm00008a010429 236731404 236728002 Zm00008a010429 Zm00008a010429,Zm00008a010429 unchanged
Zm00008a010429_T01.v1.1.exon.8 chr02 236728388 236728546 Zm00008a010429 236731404 236728002 Zm00008a010429 Zm00008a010429,Zm00008a010429 unchanged
Zm00008a010429_T01.v1.1.exon.9 chr02 236727462 236728002 Zm00008a010429 236731404 236728002 Zm00008a010429 Zm00008a010429,Zm00008a010429 unchanged
Zm00008a010432_T01.v1.1.exon.1 chr02 236804304 236805149 Zm00008a010432 236804304 236806924 Zm00008a010432 Zm00008a010432,Zm00008a010432 unchanged
Zm00008a010432_T01.v1.1.exon.2 chr02 236805718 236806353 Zm00008a010432 236804304 236806924 Zm00008a010432 Zm00008a010432,Zm00008a010432 unchanged
Zm00008a010432_T01.v1.1.exon.3 chr02 236806871 236806924 Zm00008a010432 236804304 236806924 Zm00008a010432 Zm00008a010432,Zm00008a010432 unchanged
Zm00008a010437_T01.v1.1.exon.1 chr02 236884094 236884183 Zm00008a010437 236884094 236883362 Zm00008a010437 Zm00008a010437,Zm00008a010437 unchanged
Zm00008a010437_T01.v1.1.exon.2 chr02 236883448 236883514 Zm00008a010437 236884094 236883362 Zm00008a010437 Zm00008a010437,Zm00008a010437 unchanged
Zm00008a010437_T01.v1.1.exon.3 chr02 236883298 236883362 Zm00008a010437 236884094 236883362 Zm00008a010437 Zm00008a010437,Zm00008a010437 unchanged
Zm00008a010447_T01.v1.1.exon.1 chr02 237042609 237042627 Zm00008a010447 237042609 237030539 Zm00008a010447 Zm00008a010447,Zm00008a010447 unchanged
Zm00008a010447_T01.v1.1.exon.2 chr02 237041425 237041492 Zm00008a010447 237042609 237030539 Zm00008a010447 Zm00008a010447,Zm00008a010447 unchanged
Zm00008a010447_T01.v1.1.exon.3 chr02 237040250 237040288 Zm00008a010447 237042609 237030539 Zm00008a010447 Zm00008a010447,Zm00008a010447 unchanged
Zm00008a010447_T01.v1.1.exon.4 chr02 237039899 237040085 Zm00008a010447 237042609 237030539 Zm00008a010447 Zm00008a010447,Zm00008a010447 unchanged
Zm00008a010447_T01.v1.1.exon.5 chr02 237039445 237039507 Zm00008a010447 237042609 237030539 Zm00008a010447 Zm00008a010447,Zm00008a010447 unchanged
Zm00008a010447_T01.v1.1.exon.6 chr02 237038502 237038565 Zm00008a010447 237042609 237030539 Zm00008a010447 Zm00008a010447,Zm00008a010447 unchanged
Zm00008a010447_T01.v1.1.exon.7 chr02 237035227 237035437 Zm00008a010447 237042609 237030539 Zm00008a010447 Zm00008a010447,Zm00008a010447 unchanged
Zm00008a010447_T01.v1.1.exon.8 chr02 237034463 237034579 Zm00008a010447 237042609 237030539 Zm00008a010447 Zm00008a010447,Zm00008a010447 unchanged
Zm00008a010447_T01.v1.1.exon.9 chr02 237033459 237033572 Zm00008a010447 237042609 237030539 Zm00008a010447 Zm00008a010447,Zm00008a010447 unchanged
Zm00008a010447_T01.v1.1.exon.10 chr02 237030516 237030539 Zm00008a010447 237042609 237030539 Zm00008a010447 Zm00008a010447,Zm00008a010447 unchanged
Zm00008a010448_T01.v1.1.exon.1 chr02 237049331 237049411 Zm00008a010448 237049331 237091962 Zm00008a010448 Zm00008a010448,Zm00008a010448 unchanged
Zm00008a010448_T01.v1.1.exon.2 chr02 237090196 237090347 Zm00008a010448 237049331 237091962 Zm00008a010448 Zm00008a010448,Zm00008a010448 unchanged
Zm00008a010448_T01.v1.1.exon.3 chr02 237090413 237090470 Zm00008a010448 237049331 237091962 Zm00008a010448 Zm00008a010448,Zm00008a010448 unchanged
Zm00008a010448_T01.v1.1.exon.4 chr02 237091303 237091962 Zm00008a010448 237049331 237091962 Zm00008a010448 Zm00008a010448,Zm00008a010448 unchanged
Zm00008a010449_T01.v1.1.exon.1 chr02 237117320 237117423 Zm00008a010449 237117320 237119380 Zm00008a010449 Zm00008a010449,Zm00008a010449 unchanged
Zm00008a010449_T01.v1.1.exon.2 chr02 237117508 237117659 Zm00008a010449 237117320 237119380 Zm00008a010449 Zm00008a010449,Zm00008a010449 unchanged
Zm00008a010449_T01.v1.1.exon.3 chr02 237117725 237117782 Zm00008a010449 237117320 237119380 Zm00008a010449 Zm00008a010449,Zm00008a010449 unchanged
Zm00008a010449_T01.v1.1.exon.4 chr02 237118596 237119164 Zm00008a010449 237117320 237119380 Zm00008a010449 Zm00008a010449,Zm00008a010449 unchanged
Zm00008a010449_T01.v1.1.exon.5 chr02 237119311 237119380 Zm00008a010449 237117320 237119380 Zm00008a010449 Zm00008a010449,Zm00008a010449 unchanged
Zm00008a010456_T01.v1.1.exon.1 chr02 237262755 237262896 Zm00008a010456 237262755 237253091 Zm00008a010456 Zm00008a010456,Zm00008a010456 unchanged
Zm00008a010456_T01.v1.1.exon.2 chr02 237262400 237262518 Zm00008a010456 237262755 237253091 Zm00008a010456 Zm00008a010456,Zm00008a010456 unchanged
Zm00008a010456_T01.v1.1.exon.3 chr02 237262228 237262282 Zm00008a010456 237262755 237253091 Zm00008a010456 Zm00008a010456,Zm00008a010456 unchanged
Zm00008a010456_T01.v1.1.exon.4 chr02 237262024 237262112 Zm00008a010456 237262755 237253091 Zm00008a010456 Zm00008a010456,Zm00008a010456 unchanged
Zm00008a010456_T01.v1.1.exon.5 chr02 237261828 237261852 Zm00008a010456 237262755 237253091 Zm00008a010456 Zm00008a010456,Zm00008a010456 unchanged
Zm00008a010456_T01.v1.1.exon.6 chr02 237261704 237261742 Zm00008a010456 237262755 237253091 Zm00008a010456 Zm00008a010456,Zm00008a010456 unchanged
Zm00008a010456_T01.v1.1.exon.7 chr02 237261484 237261601 Zm00008a010456 237262755 237253091 Zm00008a010456 Zm00008a010456,Zm00008a010456 unchanged
Zm00008a010456_T01.v1.1.exon.8 chr02 237261002 237261162 Zm00008a010456 237262755 237253091 Zm00008a010456 Zm00008a010456,Zm00008a010456 unchanged
Zm00008a010456_T01.v1.1.exon.9 chr02 237260593 237260920 Zm00008a010456 237262755 237253091 Zm00008a010456 Zm00008a010456,Zm00008a010456 unchanged
Zm00008a010456_T01.v1.1.exon.10 chr02 237260395 237260498 Zm00008a010456 237262755 237253091 Zm00008a010456 Zm00008a010456,Zm00008a010456 unchanged
Zm00008a010456_T01.v1.1.exon.11 chr02 237259674 237259851 Zm00008a010456 237262755 237253091 Zm00008a010456 Zm00008a010456,Zm00008a010456 unchanged
Zm00008a010456_T01.v1.1.exon.12 chr02 237259226 237259570 Zm00008a010456 237262755 237253091 Zm00008a010456 Zm00008a010456,Zm00008a010456 unchanged
Zm00008a010456_T01.v1.1.exon.13 chr02 237259071 237259151 Zm00008a010456 237262755 237253091 Zm00008a010456 Zm00008a010456,Zm00008a010456 unchanged
Zm00008a010456_T01.v1.1.exon.14 chr02 237252442 237253091 Zm00008a010456 237262755 237253091 Zm00008a010456 Zm00008a010456,Zm00008a010456 unchanged
Zm00008a010457_T01.v1.1.exon.1 chr02 237312698 237312810 Zm00008a010457 237312698 237311998 Zm00008a010457 Zm00008a010457,Zm00008a010457 unchanged
Zm00008a010457_T01.v1.1.exon.2 chr02 237312540 237312588 Zm00008a010457 237312698 237311998 Zm00008a010457 Zm00008a010457,Zm00008a010457 unchanged
Zm00008a010457_T01.v1.1.exon.3 chr02 237312405 237312506 Zm00008a010457 237312698 237311998 Zm00008a010457 Zm00008a010457,Zm00008a010457 unchanged
Zm00008a010457_T01.v1.1.exon.4 chr02 237312269 237312336 Zm00008a010457 237312698 237311998 Zm00008a010457 Zm00008a010457,Zm00008a010457 unchanged
Zm00008a010457_T01.v1.1.exon.5 chr02 237311878 237311998 Zm00008a010457 237312698 237311998 Zm00008a010457 Zm00008a010457,Zm00008a010457 unchanged
Zm00008a010461_T01.v1.1.exon.1 chr02 237386690 237387013 Zm00008a010461 237386690 237386445 Zm00008a010461 Zm00008a010461,Zm00008a010461 unchanged
Zm00008a010461_T01.v1.1.exon.2 chr02 237386305 237386445 Zm00008a010461 237386690 237386445 Zm00008a010461 Zm00008a010461,Zm00008a010461 unchanged
Zm00008a010462_T01.v1.1.exon.1 chr02 237432840 237433194 Zm00008a010462 237432840 237432536 Zm00008a010462 Zm00008a010462,Zm00008a010462 unchanged
Zm00008a010462_T01.v1.1.exon.2 chr02 237432653 237432721 Zm00008a010462 237432840 237432536 Zm00008a010462 Zm00008a010462,Zm00008a010462 unchanged
Zm00008a010462_T01.v1.1.exon.3 chr02 237432370 237432536 Zm00008a010462 237432840 237432536 Zm00008a010462 Zm00008a010462,Zm00008a010462 unchanged
Zm00008a010463_T01.v1.1.exon.1 chr02 237435704 237435929 Zm00008a010463 237435704 237438307 Zm00008a010463 Zm00008a010463,Zm00008a010463 unchanged
Zm00008a010463_T01.v1.1.exon.2 chr02 237436902 237437083 Zm00008a010463 237435704 237438307 Zm00008a010463 Zm00008a010463,Zm00008a010463 unchanged
Zm00008a010463_T01.v1.1.exon.3 chr02 237437365 237438307 Zm00008a010463 237435704 237438307 Zm00008a010463 Zm00008a010463,Zm00008a010463 unchanged
Zm00008a010480_T01.v1.1.exon.1 chr02 237811210 237811878 Zm00008a010480 237811210 237812781 Zm00008a010480 Zm00008a010480,Zm00008a010480 unchanged
Zm00008a010480_T01.v1.1.exon.2 chr02 237811957 237812544 Zm00008a010480 237811210 237812781 Zm00008a010480 Zm00008a010480,Zm00008a010480 unchanged
Zm00008a010480_T01.v1.1.exon.3 chr02 237812617 237812781 Zm00008a010480 237811210 237812781 Zm00008a010480 Zm00008a010480,Zm00008a010480 unchanged
Zm00008a010485_T01.v1.1.exon.1 chr02 237892718 237892908 Zm00008a010485 237892718 237894457 Zm00008a010485 Zm00008a010485,Zm00008a010485 unchanged
Zm00008a010485_T01.v1.1.exon.2 chr02 237893253 237893280 Zm00008a010485 237892718 237894457 Zm00008a010485 Zm00008a010485,Zm00008a010485 unchanged
Zm00008a010485_T01.v1.1.exon.3 chr02 237893656 237893744 Zm00008a010485 237892718 237894457 Zm00008a010485 Zm00008a010485,Zm00008a010485 unchanged
Zm00008a010485_T01.v1.1.exon.4 chr02 237893857 237893987 Zm00008a010485 237892718 237894457 Zm00008a010485 Zm00008a010485,Zm00008a010485 unchanged
Zm00008a010485_T01.v1.1.exon.5 chr02 237894054 237894457 Zm00008a010485 237892718 237894457 Zm00008a010485 Zm00008a010485,Zm00008a010485 unchanged
Zm00008a010488_T01.v1.1.exon.1 chr02 238036549 238036837 Zm00008a010488 238036549 238037671 Zm00008a010488 Zm00008a010488,Zm00008a010488 unchanged
Zm00008a010488_T01.v1.1.exon.2 chr02 238036918 238037137 Zm00008a010488 238036549 238037671 Zm00008a010488 Zm00008a010488,Zm00008a010488 unchanged
Zm00008a010488_T01.v1.1.exon.3 chr02 238037215 238037304 Zm00008a010488 238036549 238037671 Zm00008a010488 Zm00008a010488,Zm00008a010488 unchanged
Zm00008a010488_T01.v1.1.exon.4 chr02 238037401 238037466 Zm00008a010488 238036549 238037671 Zm00008a010488 Zm00008a010488,Zm00008a010488 unchanged
Zm00008a010488_T01.v1.1.exon.5 chr02 238037552 238037671 Zm00008a010488 238036549 238037671 Zm00008a010488 Zm00008a010488,Zm00008a010488 unchanged
Zm00008a010490_T01.v1.1.exon.1 chr02 238105227 238106255 Zm00008a010490 238105227 238106255 Zm00008a010490 Zm00008a010490,Zm00008a010490 unchanged
Zm00008a010491_T01.v1.1.exon.1 chr02 238110281 238110448 Zm00008a010491 238110281 238110866 Zm00008a010491 Zm00008a010491,Zm00008a010491 unchanged
Zm00008a010491_T01.v1.1.exon.2 chr02 238110626 238110710 Zm00008a010491 238110281 238110866 Zm00008a010491 Zm00008a010491,Zm00008a010491 unchanged
Zm00008a010491_T01.v1.1.exon.3 chr02 238110817 238110866 Zm00008a010491 238110281 238110866 Zm00008a010491 Zm00008a010491,Zm00008a010491 unchanged
Zm00008a010492_T01.v1.1.exon.1 chr02 238116343 238117064 Zm00008a010492 238116343 238117507 Zm00008a010492 Zm00008a010492,Zm00008a010492 unchanged
Zm00008a010492_T01.v1.1.exon.2 chr02 238117306 238117507 Zm00008a010492 238116343 238117507 Zm00008a010492 Zm00008a010492,Zm00008a010492 unchanged
Zm00008a010493_T01.v1.1.exon.1 chr02 238117783 238118634 Zm00008a010493 238117783 238118634 Zm00008a010493 Zm00008a010493,Zm00008a010493 unchanged
Zm00008a010494_T01.v1.1.exon.1 chr02 238201042 238201404 Zm00008a010494 238201042 238200890 Zm00008a010494 Zm00008a010494,Zm00008a010494 unchanged
Zm00008a010494_T01.v1.1.exon.2 chr02 238200867 238200890 Zm00008a010494 238201042 238200890 Zm00008a010494 Zm00008a010494,Zm00008a010494 unchanged
Zm00008a010496_T01.v1.1.exon.1 chr02 238271378 238271713 Zm00008a010496 238271378 238271120 Zm00008a010496 Zm00008a010496,Zm00008a010496 unchanged
Zm00008a010496_T01.v1.1.exon.2 chr02 238271206 238271296 Zm00008a010496 238271378 238271120 Zm00008a010496 Zm00008a010496,Zm00008a010496 unchanged
Zm00008a010496_T01.v1.1.exon.3 chr02 238270937 238271120 Zm00008a010496 238271378 238271120 Zm00008a010496 Zm00008a010496,Zm00008a010496 unchanged
Zm00008a010506_T01.v1.1.exon.1 chr02 238496641 238497180 Zm00008a010506 238496641 238498057 Zm00008a010506 Zm00008a010506,Zm00008a010506 unchanged
Zm00008a010506_T01.v1.1.exon.2 chr02 238497246 238497844 Zm00008a010506 238496641 238498057 Zm00008a010506 Zm00008a010506,Zm00008a010506 unchanged
Zm00008a010506_T01.v1.1.exon.3 chr02 238497859 238498057 Zm00008a010506 238496641 238498057 Zm00008a010506 Zm00008a010506,Zm00008a010506 unchanged
Zm00008a010514_T01.v1.1.exon.1 chr02 238617735 238617941 Zm00008a010514 238617735 238611165 Zm00008a010514 Zm00008a010514,Zm00008a010514 unchanged
Zm00008a010514_T01.v1.1.exon.2 chr02 238617473 238617727 Zm00008a010514 238617735 238611165 Zm00008a010514 Zm00008a010514,Zm00008a010514 unchanged
Zm00008a010514_T01.v1.1.exon.3 chr02 238615653 238616665 Zm00008a010514 238617735 238611165 Zm00008a010514 Zm00008a010514,Zm00008a010514 unchanged
Zm00008a010514_T01.v1.1.exon.4 chr02 238615575 238615638 Zm00008a010514 238617735 238611165 Zm00008a010514 Zm00008a010514,Zm00008a010514 unchanged
Zm00008a010514_T01.v1.1.exon.5 chr02 238611475 238611570 Zm00008a010514 238617735 238611165 Zm00008a010514 Zm00008a010514,Zm00008a010514 unchanged
Zm00008a010514_T01.v1.1.exon.6 chr02 238611142 238611165 Zm00008a010514 238617735 238611165 Zm00008a010514 Zm00008a010514,Zm00008a010514 unchanged
Zm00008a010522_T01.v1.1.exon.1 chr02 238816613 238817734 Zm00008a010522 238816613 238821051 Zm00008a010522 Zm00008a010522,Zm00008a010522 unchanged
Zm00008a010522_T01.v1.1.exon.2 chr02 238818929 238821051 Zm00008a010522 238816613 238821051 Zm00008a010522 Zm00008a010522,Zm00008a010522 unchanged
Zm00008a010524_T01.v1.1.exon.1 chr02 238845203 238845660 Zm00008a010524 238845203 238842287 Zm00008a010524 Zm00008a010524,Zm00008a010524 unchanged
Zm00008a010524_T01.v1.1.exon.2 chr02 238842374 238844513 Zm00008a010524 238845203 238842287 Zm00008a010524 Zm00008a010524,Zm00008a010524 unchanged
Zm00008a010524_T01.v1.1.exon.3 chr02 238840911 238842287 Zm00008a010524 238845203 238842287 Zm00008a010524 Zm00008a010524,Zm00008a010524 unchanged
Zm00008a010526_T01.v1.1.exon.1 chr02 238911062 238911277 Zm00008a010526 238911062 238907886 Zm00008a010526 Zm00008a010526,Zm00008a010526 unchanged
Zm00008a010526_T01.v1.1.exon.2 chr02 238910772 238910876 Zm00008a010526 238911062 238907886 Zm00008a010526 Zm00008a010526,Zm00008a010526 unchanged
Zm00008a010526_T01.v1.1.exon.3 chr02 238910317 238910378 Zm00008a010526 238911062 238907886 Zm00008a010526 Zm00008a010526,Zm00008a010526 unchanged
Zm00008a010526_T01.v1.1.exon.4 chr02 238910120 238910225 Zm00008a010526 238911062 238907886 Zm00008a010526 Zm00008a010526,Zm00008a010526 unchanged
Zm00008a010526_T01.v1.1.exon.5 chr02 238909842 238910050 Zm00008a010526 238911062 238907886 Zm00008a010526 Zm00008a010526,Zm00008a010526 unchanged
Zm00008a010526_T01.v1.1.exon.6 chr02 238909227 238909455 Zm00008a010526 238911062 238907886 Zm00008a010526 Zm00008a010526,Zm00008a010526 unchanged
Zm00008a010526_T01.v1.1.exon.7 chr02 238908419 238908646 Zm00008a010526 238911062 238907886 Zm00008a010526 Zm00008a010526,Zm00008a010526 unchanged
Zm00008a010526_T01.v1.1.exon.8 chr02 238907995 238908287 Zm00008a010526 238911062 238907886 Zm00008a010526 Zm00008a010526,Zm00008a010526 unchanged
Zm00008a010526_T01.v1.1.exon.9 chr02 238907184 238907886 Zm00008a010526 238911062 238907886 Zm00008a010526 Zm00008a010526,Zm00008a010526 unchanged
Zm00008a010536_T01.v1.1.exon.1 chr02 239687146 239688130 Zm00008a010536 239687146 239687062 Zm00008a010536 Zm00008a010536,Zm00008a010536 unchanged
Zm00008a010536_T01.v1.1.exon.2 chr02 239686479 239687062 Zm00008a010536 239687146 239687062 Zm00008a010536 Zm00008a010536,Zm00008a010536 unchanged
Zm00008a010538_T01.v1.1.exon.1 chr02 239736081 239736737 Zm00008a010538 239736081 239736737 Zm00008a010538 Zm00008a010538,Zm00008a010538 unchanged
Zm00008a010539_T01.v1.1.exon.1 chr02 239737635 239738584 Zm00008a010539 239737635 239740234 Zm00008a010539 Zm00008a010539,Zm00008a010539 unchanged
Zm00008a010539_T01.v1.1.exon.2 chr02 239739958 239740234 Zm00008a010539 239737635 239740234 Zm00008a010539 Zm00008a010539,Zm00008a010539 unchanged
Zm00008a010543_T01.v1.1.exon.1 chr02 239785774 239785914 Zm00008a010543 239785774 239784540 Zm00008a010543 Zm00008a010543,Zm00008a010543 unchanged
Zm00008a010543_T01.v1.1.exon.2 chr02 239785497 239785641 Zm00008a010543 239785774 239784540 Zm00008a010543 Zm00008a010543,Zm00008a010543 unchanged
Zm00008a010543_T01.v1.1.exon.3 chr02 239784933 239785055 Zm00008a010543 239785774 239784540 Zm00008a010543 Zm00008a010543,Zm00008a010543 unchanged
Zm00008a010543_T01.v1.1.exon.4 chr02 239784792 239784848 Zm00008a010543 239785774 239784540 Zm00008a010543 Zm00008a010543,Zm00008a010543 unchanged
Zm00008a010543_T01.v1.1.exon.5 chr02 239784622 239784696 Zm00008a010543 239785774 239784540 Zm00008a010543 Zm00008a010543,Zm00008a010543 unchanged
Zm00008a010543_T01.v1.1.exon.6 chr02 239784134 239784540 Zm00008a010543 239785774 239784540 Zm00008a010543 Zm00008a010543,Zm00008a010543 unchanged
Zm00008a010547_T01.v1.1.exon.1 chr02 240027531 240027882 Zm00008a010547 240027531 240034225 Zm00008a010547 Zm00008a010547,Zm00008a010547 unchanged
Zm00008a010547_T01.v1.1.exon.2 chr02 240028779 240028852 Zm00008a010547 240027531 240034225 Zm00008a010547 Zm00008a010547,Zm00008a010547 unchanged
Zm00008a010547_T01.v1.1.exon.3 chr02 240029482 240029527 Zm00008a010547 240027531 240034225 Zm00008a010547 Zm00008a010547,Zm00008a010547 unchanged
Zm00008a010547_T01.v1.1.exon.4 chr02 240029678 240029783 Zm00008a010547 240027531 240034225 Zm00008a010547 Zm00008a010547,Zm00008a010547 unchanged
Zm00008a010547_T01.v1.1.exon.5 chr02 240030054 240030196 Zm00008a010547 240027531 240034225 Zm00008a010547 Zm00008a010547,Zm00008a010547 unchanged
Zm00008a010547_T01.v1.1.exon.6 chr02 240031011 240031121 Zm00008a010547 240027531 240034225 Zm00008a010547 Zm00008a010547,Zm00008a010547 unchanged
Zm00008a010547_T01.v1.1.exon.7 chr02 240031272 240031435 Zm00008a010547 240027531 240034225 Zm00008a010547 Zm00008a010547,Zm00008a010547 unchanged
Zm00008a010547_T01.v1.1.exon.8 chr02 240031524 240031899 Zm00008a010547 240027531 240034225 Zm00008a010547 Zm00008a010547,Zm00008a010547 unchanged
Zm00008a010547_T01.v1.1.exon.9 chr02 240031972 240032080 Zm00008a010547 240027531 240034225 Zm00008a010547 Zm00008a010547,Zm00008a010547 unchanged
Zm00008a010547_T01.v1.1.exon.10 chr02 240032352 240032491 Zm00008a010547 240027531 240034225 Zm00008a010547 Zm00008a010547,Zm00008a010547 unchanged
Zm00008a010547_T01.v1.1.exon.11 chr02 240032931 240033068 Zm00008a010547 240027531 240034225 Zm00008a010547 Zm00008a010547,Zm00008a010547 unchanged
Zm00008a010547_T01.v1.1.exon.12 chr02 240033144 240033235 Zm00008a010547 240027531 240034225 Zm00008a010547 Zm00008a010547,Zm00008a010547 unchanged
Zm00008a010547_T01.v1.1.exon.13 chr02 240033862 240033991 Zm00008a010547 240027531 240034225 Zm00008a010547 Zm00008a010547,Zm00008a010547 unchanged
Zm00008a010547_T01.v1.1.exon.14 chr02 240034067 240034225 Zm00008a010547 240027531 240034225 Zm00008a010547 Zm00008a010547,Zm00008a010547 unchanged
Zm00008a010548_T01.v1.1.exon.1 chr02 240044785 240044967 Zm00008a010548 240044785 240045993 Zm00008a010548 Zm00008a010548,Zm00008a010548 unchanged
Zm00008a010548_T01.v1.1.exon.2 chr02 240045459 240045593 Zm00008a010548 240044785 240045993 Zm00008a010548 Zm00008a010548,Zm00008a010548 unchanged
Zm00008a010548_T01.v1.1.exon.3 chr02 240045922 240045993 Zm00008a010548 240044785 240045993 Zm00008a010548 Zm00008a010548,Zm00008a010548 unchanged
Zm00008a010549_T01.v1.1.exon.1 chr02 240069807 240070073 Zm00008a010549 240069807 240075846 Zm00008a010549 Zm00008a010549,Zm00008a010549 unchanged
Zm00008a010549_T01.v1.1.exon.2 chr02 240070817 240071166 Zm00008a010549 240069807 240075846 Zm00008a010549 Zm00008a010549,Zm00008a010549 unchanged
Zm00008a010549_T01.v1.1.exon.3 chr02 240071370 240071484 Zm00008a010549 240069807 240075846 Zm00008a010549 Zm00008a010549,Zm00008a010549 unchanged
Zm00008a010549_T01.v1.1.exon.4 chr02 240071988 240072170 Zm00008a010549 240069807 240075846 Zm00008a010549 Zm00008a010549,Zm00008a010549 unchanged
Zm00008a010549_T01.v1.1.exon.5 chr02 240072725 240072901 Zm00008a010549 240069807 240075846 Zm00008a010549 Zm00008a010549,Zm00008a010549 unchanged
Zm00008a010549_T01.v1.1.exon.6 chr02 240073271 240073402 Zm00008a010549 240069807 240075846 Zm00008a010549 Zm00008a010549,Zm00008a010549 unchanged
Zm00008a010549_T01.v1.1.exon.7 chr02 240073502 240073717 Zm00008a010549 240069807 240075846 Zm00008a010549 Zm00008a010549,Zm00008a010549 unchanged
Zm00008a010549_T01.v1.1.exon.8 chr02 240074223 240074354 Zm00008a010549 240069807 240075846 Zm00008a010549 Zm00008a010549,Zm00008a010549 unchanged
Zm00008a010549_T01.v1.1.exon.9 chr02 240074867 240074974 Zm00008a010549 240069807 240075846 Zm00008a010549 Zm00008a010549,Zm00008a010549 unchanged
Zm00008a010549_T01.v1.1.exon.10 chr02 240075060 240075299 Zm00008a010549 240069807 240075846 Zm00008a010549 Zm00008a010549,Zm00008a010549 unchanged
Zm00008a010549_T01.v1.1.exon.11 chr02 240075447 240075846 Zm00008a010549 240069807 240075846 Zm00008a010549 Zm00008a010549,Zm00008a010549 unchanged
Zm00008a010552_T01.v1.1.exon.1 chr02 240168232 240168593 Zm00008a010552 240168232 240164145 Zm00008a010552 Zm00008a010552,Zm00008a010552 unchanged
Zm00008a010552_T01.v1.1.exon.2 chr02 240166598 240166727 Zm00008a010552 240168232 240164145 Zm00008a010552 Zm00008a010552,Zm00008a010552 unchanged
Zm00008a010552_T01.v1.1.exon.3 chr02 240166255 240166449 Zm00008a010552 240168232 240164145 Zm00008a010552 Zm00008a010552,Zm00008a010552 unchanged
Zm00008a010552_T01.v1.1.exon.4 chr02 240165069 240165226 Zm00008a010552 240168232 240164145 Zm00008a010552 Zm00008a010552,Zm00008a010552 unchanged
Zm00008a010552_T01.v1.1.exon.5 chr02 240164916 240165006 Zm00008a010552 240168232 240164145 Zm00008a010552 Zm00008a010552,Zm00008a010552 unchanged
Zm00008a010552_T01.v1.1.exon.6 chr02 240164734 240164799 Zm00008a010552 240168232 240164145 Zm00008a010552 Zm00008a010552,Zm00008a010552 unchanged
Zm00008a010552_T01.v1.1.exon.7 chr02 240164224 240164292 Zm00008a010552 240168232 240164145 Zm00008a010552 Zm00008a010552,Zm00008a010552 unchanged
Zm00008a010552_T01.v1.1.exon.8 chr02 240163836 240164145 Zm00008a010552 240168232 240164145 Zm00008a010552 Zm00008a010552,Zm00008a010552 unchanged
Zm00008a010553_T01.v1.1.exon.1 chr02 240175141 240175380 Zm00008a010553 240175141 240176423 Zm00008a010553 Zm00008a010553,Zm00008a010553 unchanged
Zm00008a010553_T01.v1.1.exon.2 chr02 240175483 240175683 Zm00008a010553 240175141 240176423 Zm00008a010553 Zm00008a010553,Zm00008a010553 unchanged
Zm00008a010553_T01.v1.1.exon.3 chr02 240175749 240175932 Zm00008a010553 240175141 240176423 Zm00008a010553 Zm00008a010553,Zm00008a010553 unchanged
Zm00008a010553_T01.v1.1.exon.4 chr02 240176020 240176423 Zm00008a010553 240175141 240176423 Zm00008a010553 Zm00008a010553,Zm00008a010553 unchanged
Zm00008a010554_T01.v1.1.exon.1 chr02 240179309 240180148 Zm00008a010554 240179309 240181463 Zm00008a010554 Zm00008a010554,Zm00008a010554 unchanged
Zm00008a010554_T01.v1.1.exon.2 chr02 240180252 240180371 Zm00008a010554 240179309 240181463 Zm00008a010554 Zm00008a010554,Zm00008a010554 unchanged
Zm00008a010554_T01.v1.1.exon.3 chr02 240180970 240181059 Zm00008a010554 240179309 240181463 Zm00008a010554 Zm00008a010554,Zm00008a010554 unchanged
Zm00008a010554_T01.v1.1.exon.4 chr02 240181211 240181318 Zm00008a010554 240179309 240181463 Zm00008a010554 Zm00008a010554,Zm00008a010554 unchanged
Zm00008a010554_T01.v1.1.exon.5 chr02 240181416 240181463 Zm00008a010554 240179309 240181463 Zm00008a010554 Zm00008a010554,Zm00008a010554 unchanged
Zm00008a010555_T01.v1.1.exon.1 chr02 240186599 240187077 Zm00008a010555 240186599 240181623 Zm00008a010555 Zm00008a010555,Zm00008a010555 unchanged
Zm00008a010555_T01.v1.1.exon.2 chr02 240186211 240186429 Zm00008a010555 240186599 240181623 Zm00008a010555 Zm00008a010555,Zm00008a010555 unchanged
Zm00008a010555_T01.v1.1.exon.3 chr02 240183564 240185967 Zm00008a010555 240186599 240181623 Zm00008a010555 Zm00008a010555,Zm00008a010555 unchanged
Zm00008a010555_T01.v1.1.exon.4 chr02 240183281 240183466 Zm00008a010555 240186599 240181623 Zm00008a010555 Zm00008a010555,Zm00008a010555 unchanged
Zm00008a010555_T01.v1.1.exon.5 chr02 240182978 240183147 Zm00008a010555 240186599 240181623 Zm00008a010555 Zm00008a010555,Zm00008a010555 unchanged
Zm00008a010555_T01.v1.1.exon.6 chr02 240180557 240181623 Zm00008a010555 240186599 240181623 Zm00008a010555 Zm00008a010555,Zm00008a010555 unchanged
Zm00008a010578_T01.v1.1.exon.1 chr02 240694015 240694072 Zm00008a010578 240694015 240692284 Zm00008a010578 Zm00008a010578,Zm00008a010578 unchanged
Zm00008a010578_T01.v1.1.exon.2 chr02 240692124 240692284 Zm00008a010578 240694015 240692284 Zm00008a010578 Zm00008a010578,Zm00008a010578 unchanged
Zm00008a010586_T01.v1.1.exon.1 chr03 142393 142782 Zm00008a010586 142393 130094 Zm00008a010586 Zm00008a010586,Zm00008a010586 unchanged
Zm00008a010586_T01.v1.1.exon.2 chr03 141788 141946 Zm00008a010586 142393 130094 Zm00008a010586 Zm00008a010586,Zm00008a010586 unchanged
Zm00008a010586_T01.v1.1.exon.3 chr03 132804 133288 Zm00008a010586 142393 130094 Zm00008a010586 Zm00008a010586,Zm00008a010586 unchanged
Zm00008a010586_T01.v1.1.exon.4 chr03 130146 130837 Zm00008a010586 142393 130094 Zm00008a010586 Zm00008a010586,Zm00008a010586 unchanged
Zm00008a010586_T01.v1.1.exon.5 chr03 129853 130094 Zm00008a010586 142393 130094 Zm00008a010586 Zm00008a010586,Zm00008a010586 unchanged
Zm00008a010588_T01.v1.1.exon.1 chr03 293773 295140 Zm00008a010588 293773 297890 Zm00008a010588 Zm00008a010588,Zm00008a010588 unchanged
Zm00008a010588_T01.v1.1.exon.2 chr03 296316 296436 Zm00008a010588 293773 297890 Zm00008a010588 Zm00008a010588,Zm00008a010588 unchanged
Zm00008a010588_T01.v1.1.exon.3 chr03 296531 296651 Zm00008a010588 293773 297890 Zm00008a010588 Zm00008a010588,Zm00008a010588 unchanged
Zm00008a010588_T01.v1.1.exon.4 chr03 297056 297286 Zm00008a010588 293773 297890 Zm00008a010588 Zm00008a010588,Zm00008a010588 unchanged
Zm00008a010588_T01.v1.1.exon.5 chr03 297395 297777 Zm00008a010588 293773 297890 Zm00008a010588 Zm00008a010588,Zm00008a010588 unchanged
Zm00008a010588_T01.v1.1.exon.6 chr03 297851 297890 Zm00008a010588 293773 297890 Zm00008a010588 Zm00008a010588,Zm00008a010588 unchanged
Zm00008a010594_T01.v1.1.exon.1 chr03 617809 618130 Zm00008a010594 617809 622837 Zm00008a010594 Zm00008a010594,Zm00008a010594 unchanged
Zm00008a010594_T01.v1.1.exon.2 chr03 618216 618321 Zm00008a010594 617809 622837 Zm00008a010594 Zm00008a010594,Zm00008a010594 unchanged
Zm00008a010594_T01.v1.1.exon.3 chr03 619776 619868 Zm00008a010594 617809 622837 Zm00008a010594 Zm00008a010594,Zm00008a010594 unchanged
Zm00008a010594_T01.v1.1.exon.4 chr03 619949 620172 Zm00008a010594 617809 622837 Zm00008a010594 Zm00008a010594,Zm00008a010594 unchanged
Zm00008a010594_T01.v1.1.exon.5 chr03 620253 620472 Zm00008a010594 617809 622837 Zm00008a010594 Zm00008a010594,Zm00008a010594 unchanged
Zm00008a010594_T01.v1.1.exon.6 chr03 621490 621740 Zm00008a010594 617809 622837 Zm00008a010594 Zm00008a010594,Zm00008a010594 unchanged
Zm00008a010594_T01.v1.1.exon.7 chr03 621845 622077 Zm00008a010594 617809 622837 Zm00008a010594 Zm00008a010594,Zm00008a010594 unchanged
Zm00008a010594_T01.v1.1.exon.8 chr03 622178 622361 Zm00008a010594 617809 622837 Zm00008a010594 Zm00008a010594,Zm00008a010594 unchanged
Zm00008a010594_T01.v1.1.exon.9 chr03 622436 622555 Zm00008a010594 617809 622837 Zm00008a010594 Zm00008a010594,Zm00008a010594 unchanged
Zm00008a010594_T01.v1.1.exon.10 chr03 622694 622837 Zm00008a010594 617809 622837 Zm00008a010594 Zm00008a010594,Zm00008a010594 unchanged
Zm00008a010595_T01.v1.1.exon.1 chr03 629535 629745 Zm00008a010595 629535 628375 Zm00008a010595 Zm00008a010595,Zm00008a010595 unchanged
Zm00008a010595_T01.v1.1.exon.2 chr03 628623 629152 Zm00008a010595 629535 628375 Zm00008a010595 Zm00008a010595,Zm00008a010595 unchanged
Zm00008a010595_T01.v1.1.exon.3 chr03 628453 628542 Zm00008a010595 629535 628375 Zm00008a010595 Zm00008a010595,Zm00008a010595 unchanged
Zm00008a010595_T01.v1.1.exon.4 chr03 628136 628375 Zm00008a010595 629535 628375 Zm00008a010595 Zm00008a010595,Zm00008a010595 unchanged
Zm00008a010601_T01.v1.1.exon.1 chr03 1167810 1167905 Zm00008a010601 1167810 1169132 Zm00008a010601 Zm00008a010601,Zm00008a010601 unchanged
Zm00008a010601_T01.v1.1.exon.2 chr03 1168482 1168688 Zm00008a010601 1167810 1169132 Zm00008a010601 Zm00008a010601,Zm00008a010601 unchanged
Zm00008a010601_T01.v1.1.exon.3 chr03 1168768 1169132 Zm00008a010601 1167810 1169132 Zm00008a010601 Zm00008a010601,Zm00008a010601 unchanged
Zm00008a010603_T01.v1.1.exon.1 chr03 1187709 1187741 Zm00008a010603 1187709 1183596 Zm00008a010603 Zm00008a010603,Zm00008a010603 unchanged
Zm00008a010603_T01.v1.1.exon.2 chr03 1184108 1184163 Zm00008a010603 1187709 1183596 Zm00008a010603 Zm00008a010603,Zm00008a010603 unchanged
Zm00008a010603_T01.v1.1.exon.3 chr03 1183937 1184008 Zm00008a010603 1187709 1183596 Zm00008a010603 Zm00008a010603,Zm00008a010603 unchanged
Zm00008a010603_T01.v1.1.exon.4 chr03 1183759 1183853 Zm00008a010603 1187709 1183596 Zm00008a010603 Zm00008a010603,Zm00008a010603 unchanged
Zm00008a010603_T01.v1.1.exon.5 chr03 1183532 1183596 Zm00008a010603 1187709 1183596 Zm00008a010603 Zm00008a010603,Zm00008a010603 unchanged
Zm00008a010608_T01.v1.1.exon.1 chr03 1535252 1535392 Zm00008a010608 1535252 1533900 Zm00008a010608 Zm00008a010608,Zm00008a010608 unchanged
Zm00008a010608_T01.v1.1.exon.2 chr03 1534997 1535095 Zm00008a010608 1535252 1533900 Zm00008a010608 Zm00008a010608,Zm00008a010608 unchanged
Zm00008a010608_T01.v1.1.exon.3 chr03 1534196 1534897 Zm00008a010608 1535252 1533900 Zm00008a010608 Zm00008a010608,Zm00008a010608 unchanged
Zm00008a010608_T01.v1.1.exon.4 chr03 1533505 1533900 Zm00008a010608 1535252 1533900 Zm00008a010608 Zm00008a010608,Zm00008a010608 unchanged
Zm00008a010609_T01.v1.1.exon.1 chr03 1594538 1594714 Zm00008a010609 1594538 1596251 Zm00008a010609 Zm00008a010609,Zm00008a010609 unchanged
Zm00008a010609_T01.v1.1.exon.2 chr03 1595246 1595553 Zm00008a010609 1594538 1596251 Zm00008a010609 Zm00008a010609,Zm00008a010609 unchanged
Zm00008a010609_T01.v1.1.exon.3 chr03 1596137 1596251 Zm00008a010609 1594538 1596251 Zm00008a010609 Zm00008a010609,Zm00008a010609 unchanged
Zm00008a010613_T01.v1.1.exon.1 chr03 1610112 1610622 Zm00008a010613 1610112 1607896 Zm00008a010613 Zm00008a010613,Zm00008a010613 unchanged
Zm00008a010613_T01.v1.1.exon.2 chr03 1609498 1609584 Zm00008a010613 1610112 1607896 Zm00008a010613 Zm00008a010613,Zm00008a010613 unchanged
Zm00008a010613_T01.v1.1.exon.3 chr03 1607346 1607896 Zm00008a010613 1610112 1607896 Zm00008a010613 Zm00008a010613,Zm00008a010613 unchanged
Zm00008a010614_T01.v1.1.exon.1 chr03 1625136 1625413 Zm00008a010614 1625136 1626843 Zm00008a010614 Zm00008a010614,Zm00008a010614 unchanged
Zm00008a010614_T01.v1.1.exon.2 chr03 1625483 1625649 Zm00008a010614 1625136 1626843 Zm00008a010614 Zm00008a010614,Zm00008a010614 unchanged
Zm00008a010614_T01.v1.1.exon.3 chr03 1626301 1626379 Zm00008a010614 1625136 1626843 Zm00008a010614 Zm00008a010614,Zm00008a010614 unchanged
Zm00008a010614_T01.v1.1.exon.4 chr03 1626396 1626672 Zm00008a010614 1625136 1626843 Zm00008a010614 Zm00008a010614,Zm00008a010614 unchanged
Zm00008a010614_T01.v1.1.exon.5 chr03 1626757 1626843 Zm00008a010614 1625136 1626843 Zm00008a010614 Zm00008a010614,Zm00008a010614 unchanged
Zm00008a010621_T01.v1.1.exon.1 chr03 1753025 1753207 Zm00008a010621 1753025 1753207 Zm00008a010621 Zm00008a010621,Zm00008a010621 unchanged
Zm00008a010629_T01.v1.1.exon.1 chr03 1857728 1858042 Zm00008a010629 1857728 1854179 Zm00008a010629 Zm00008a010629,Zm00008a010629 unchanged
Zm00008a010629_T01.v1.1.exon.2 chr03 1857483 1857604 Zm00008a010629 1857728 1854179 Zm00008a010629 Zm00008a010629,Zm00008a010629 unchanged
Zm00008a010629_T01.v1.1.exon.3 chr03 1857278 1857364 Zm00008a010629 1857728 1854179 Zm00008a010629 Zm00008a010629,Zm00008a010629 unchanged
Zm00008a010629_T01.v1.1.exon.4 chr03 1857091 1857147 Zm00008a010629 1857728 1854179 Zm00008a010629 Zm00008a010629,Zm00008a010629 unchanged
Zm00008a010629_T01.v1.1.exon.5 chr03 1856631 1856786 Zm00008a010629 1857728 1854179 Zm00008a010629 Zm00008a010629,Zm00008a010629 unchanged
Zm00008a010629_T01.v1.1.exon.6 chr03 1856272 1856534 Zm00008a010629 1857728 1854179 Zm00008a010629 Zm00008a010629,Zm00008a010629 unchanged
Zm00008a010629_T01.v1.1.exon.7 chr03 1856037 1856201 Zm00008a010629 1857728 1854179 Zm00008a010629 Zm00008a010629,Zm00008a010629 unchanged
Zm00008a010629_T01.v1.1.exon.8 chr03 1855842 1855961 Zm00008a010629 1857728 1854179 Zm00008a010629 Zm00008a010629,Zm00008a010629 unchanged
Zm00008a010629_T01.v1.1.exon.9 chr03 1855676 1855748 Zm00008a010629 1857728 1854179 Zm00008a010629 Zm00008a010629,Zm00008a010629 unchanged
Zm00008a010629_T01.v1.1.exon.10 chr03 1855422 1855587 Zm00008a010629 1857728 1854179 Zm00008a010629 Zm00008a010629,Zm00008a010629 unchanged
Zm00008a010629_T01.v1.1.exon.11 chr03 1854538 1855157 Zm00008a010629 1857728 1854179 Zm00008a010629 Zm00008a010629,Zm00008a010629 unchanged
Zm00008a010629_T01.v1.1.exon.12 chr03 1854278 1854468 Zm00008a010629 1857728 1854179 Zm00008a010629 Zm00008a010629,Zm00008a010629 unchanged
Zm00008a010629_T01.v1.1.exon.13 chr03 1853435 1854179 Zm00008a010629 1857728 1854179 Zm00008a010629 Zm00008a010629,Zm00008a010629 unchanged
Zm00008a010631_T01.v1.1.exon.1 chr03 1901753 1902224 Zm00008a010631 1901753 1900237 Zm00008a010631 Zm00008a010631,Zm00008a010631 unchanged
Zm00008a010631_T01.v1.1.exon.2 chr03 1900789 1901209 Zm00008a010631 1901753 1900237 Zm00008a010631 Zm00008a010631,Zm00008a010631 unchanged
Zm00008a010631_T01.v1.1.exon.3 chr03 1900135 1900237 Zm00008a010631 1901753 1900237 Zm00008a010631 Zm00008a010631,Zm00008a010631 unchanged
Zm00008a010634_T01.v1.1.exon.1 chr03 1917344 1917950 Zm00008a010634 1917344 1919771 Zm00008a010634 Zm00008a010634,Zm00008a010634 unchanged
Zm00008a010634_T01.v1.1.exon.2 chr03 1918049 1919251 Zm00008a010634 1917344 1919771 Zm00008a010634 Zm00008a010634,Zm00008a010634 unchanged
Zm00008a010634_T01.v1.1.exon.3 chr03 1919431 1919771 Zm00008a010634 1917344 1919771 Zm00008a010634 Zm00008a010634,Zm00008a010634 unchanged
Zm00008a010637_T01.v1.1.exon.1 chr03 1938648 1939027 Zm00008a010637 1938648 1938535 Zm00008a010637 Zm00008a010637,Zm00008a010637 unchanged
Zm00008a010637_T01.v1.1.exon.2 chr03 1938301 1938535 Zm00008a010637 1938648 1938535 Zm00008a010637 Zm00008a010637,Zm00008a010637 unchanged
Zm00008a010638_T01.v1.1.exon.1 chr03 1940141 1940296 Zm00008a010638 1940141 1940071 Zm00008a010638 Zm00008a010638,Zm00008a010638 unchanged
Zm00008a010638_T01.v1.1.exon.2 chr03 1939325 1940071 Zm00008a010638 1940141 1940071 Zm00008a010638 Zm00008a010638,Zm00008a010638 unchanged
Zm00008a010642_T01.v1.1.exon.1 chr03 2027043 2027924 Zm00008a010642 2027043 2027924 Zm00008a010642 Zm00008a010642,Zm00008a010642 unchanged
Zm00008a010649_T01.v1.1.exon.1 chr03 2113986 2114108 Zm00008a010649 2113986 2112158 Zm00008a010649 Zm00008a010649,Zm00008a010649 unchanged
Zm00008a010649_T01.v1.1.exon.2 chr03 2113653 2113715 Zm00008a010649 2113986 2112158 Zm00008a010649 Zm00008a010649,Zm00008a010649 unchanged
Zm00008a010649_T01.v1.1.exon.3 chr03 2113478 2113554 Zm00008a010649 2113986 2112158 Zm00008a010649 Zm00008a010649,Zm00008a010649 unchanged
Zm00008a010649_T01.v1.1.exon.4 chr03 2113305 2113364 Zm00008a010649 2113986 2112158 Zm00008a010649 Zm00008a010649,Zm00008a010649 unchanged
Zm00008a010649_T01.v1.1.exon.5 chr03 2112092 2112158 Zm00008a010649 2113986 2112158 Zm00008a010649 Zm00008a010649,Zm00008a010649 unchanged
Zm00008a010650_T01.v1.1.exon.1 chr03 2137927 2138139 Zm00008a010650 2137927 2134235 Zm00008a010650 Zm00008a010650,Zm00008a010650 unchanged
Zm00008a010650_T01.v1.1.exon.2 chr03 2137497 2137738 Zm00008a010650 2137927 2134235 Zm00008a010650 Zm00008a010650,Zm00008a010650 unchanged
Zm00008a010650_T01.v1.1.exon.3 chr03 2135929 2136002 Zm00008a010650 2137927 2134235 Zm00008a010650 Zm00008a010650,Zm00008a010650 unchanged
Zm00008a010650_T01.v1.1.exon.4 chr03 2134170 2134235 Zm00008a010650 2137927 2134235 Zm00008a010650 Zm00008a010650,Zm00008a010650 unchanged
Zm00008a010651_T01.v1.1.exon.1 chr03 2190650 2190911 Zm00008a010651 2190650 2192842 Zm00008a010651 Zm00008a010651,Zm00008a010651 unchanged
Zm00008a010651_T01.v1.1.exon.2 chr03 2191490 2192012 Zm00008a010651 2190650 2192842 Zm00008a010651 Zm00008a010651,Zm00008a010651 unchanged
Zm00008a010651_T01.v1.1.exon.3 chr03 2192539 2192842 Zm00008a010651 2190650 2192842 Zm00008a010651 Zm00008a010651,Zm00008a010651 unchanged
Zm00008a010653_T01.v1.1.exon.1 chr03 2204149 2204293 Zm00008a010653 2204149 2199251 Zm00008a010653 Zm00008a010653,Zm00008a010653 unchanged
Zm00008a010653_T01.v1.1.exon.2 chr03 2203766 2203832 Zm00008a010653 2204149 2199251 Zm00008a010653 Zm00008a010653,Zm00008a010653 unchanged
Zm00008a010653_T01.v1.1.exon.3 chr03 2202736 2202880 Zm00008a010653 2204149 2199251 Zm00008a010653 Zm00008a010653,Zm00008a010653 unchanged
Zm00008a010653_T01.v1.1.exon.4 chr03 2202143 2202399 Zm00008a010653 2204149 2199251 Zm00008a010653 Zm00008a010653,Zm00008a010653 unchanged
Zm00008a010653_T01.v1.1.exon.5 chr03 2201278 2201521 Zm00008a010653 2204149 2199251 Zm00008a010653 Zm00008a010653,Zm00008a010653 unchanged
Zm00008a010653_T01.v1.1.exon.6 chr03 2200371 2200483 Zm00008a010653 2204149 2199251 Zm00008a010653 Zm00008a010653,Zm00008a010653 unchanged
Zm00008a010653_T01.v1.1.exon.7 chr03 2200224 2200289 Zm00008a010653 2204149 2199251 Zm00008a010653 Zm00008a010653,Zm00008a010653 unchanged
Zm00008a010653_T01.v1.1.exon.8 chr03 2199843 2199933 Zm00008a010653 2204149 2199251 Zm00008a010653 Zm00008a010653,Zm00008a010653 unchanged
Zm00008a010653_T01.v1.1.exon.9 chr03 2199618 2199682 Zm00008a010653 2204149 2199251 Zm00008a010653 Zm00008a010653,Zm00008a010653 unchanged
Zm00008a010653_T01.v1.1.exon.10 chr03 2199346 2199383 Zm00008a010653 2204149 2199251 Zm00008a010653 Zm00008a010653,Zm00008a010653 unchanged
Zm00008a010653_T01.v1.1.exon.11 chr03 2198688 2199251 Zm00008a010653 2204149 2199251 Zm00008a010653 Zm00008a010653,Zm00008a010653 unchanged
Zm00008a010654_T01.v1.1.exon.1 chr03 2227775 2228284 Zm00008a010654 2227775 2226917 Zm00008a010654 Zm00008a010654,Zm00008a010654 unchanged
Zm00008a010654_T01.v1.1.exon.2 chr03 2227463 2227664 Zm00008a010654 2227775 2226917 Zm00008a010654 Zm00008a010654,Zm00008a010654 unchanged
Zm00008a010654_T01.v1.1.exon.3 chr03 2227138 2227337 Zm00008a010654 2227775 2226917 Zm00008a010654 Zm00008a010654,Zm00008a010654 unchanged
Zm00008a010654_T01.v1.1.exon.4 chr03 2226991 2227048 Zm00008a010654 2227775 2226917 Zm00008a010654 Zm00008a010654,Zm00008a010654 unchanged
Zm00008a010654_T01.v1.1.exon.5 chr03 2226561 2226917 Zm00008a010654 2227775 2226917 Zm00008a010654 Zm00008a010654,Zm00008a010654 unchanged
Zm00008a010669_T01.v1.1.exon.1 chr03 2672000 2672065 Zm00008a010669 2672000 2666509 Zm00008a010669 Zm00008a010669,Zm00008a010669 unchanged
Zm00008a010669_T01.v1.1.exon.2 chr03 2671461 2671563 Zm00008a010669 2672000 2666509 Zm00008a010669 Zm00008a010669,Zm00008a010669 unchanged
Zm00008a010669_T01.v1.1.exon.3 chr03 2670701 2670795 Zm00008a010669 2672000 2666509 Zm00008a010669 Zm00008a010669,Zm00008a010669 unchanged
Zm00008a010669_T01.v1.1.exon.4 chr03 2670422 2670525 Zm00008a010669 2672000 2666509 Zm00008a010669 Zm00008a010669,Zm00008a010669 unchanged
Zm00008a010669_T01.v1.1.exon.5 chr03 2669920 2670048 Zm00008a010669 2672000 2666509 Zm00008a010669 Zm00008a010669,Zm00008a010669 unchanged
Zm00008a010669_T01.v1.1.exon.6 chr03 2667940 2669527 Zm00008a010669 2672000 2666509 Zm00008a010669 Zm00008a010669,Zm00008a010669 unchanged
Zm00008a010669_T01.v1.1.exon.7 chr03 2667578 2667744 Zm00008a010669 2672000 2666509 Zm00008a010669 Zm00008a010669,Zm00008a010669 unchanged
Zm00008a010669_T01.v1.1.exon.8 chr03 2667358 2667448 Zm00008a010669 2672000 2666509 Zm00008a010669 Zm00008a010669,Zm00008a010669 unchanged
Zm00008a010669_T01.v1.1.exon.9 chr03 2666728 2666919 Zm00008a010669 2672000 2666509 Zm00008a010669 Zm00008a010669,Zm00008a010669 unchanged
Zm00008a010669_T01.v1.1.exon.10 chr03 2666118 2666509 Zm00008a010669 2672000 2666509 Zm00008a010669 Zm00008a010669,Zm00008a010669 unchanged
Zm00008a010673_T01.v1.1.exon.1 chr03 2686141 2687112 Zm00008a010673 2686141 2686016 Zm00008a010673 Zm00008a010673,Zm00008a010673 unchanged
Zm00008a010673_T01.v1.1.exon.2 chr03 2685393 2686016 Zm00008a010673 2686141 2686016 Zm00008a010673 Zm00008a010673,Zm00008a010673 unchanged
Zm00008a010688_T01.v1.1.exon.1 chr03 3111233 3111949 Zm00008a010688 3111233 3109145 Zm00008a010688 Zm00008a010688,Zm00008a010688 unchanged
Zm00008a010688_T01.v1.1.exon.2 chr03 3109494 3109742 Zm00008a010688 3111233 3109145 Zm00008a010688 Zm00008a010688,Zm00008a010688 unchanged
Zm00008a010688_T01.v1.1.exon.3 chr03 3109275 3109397 Zm00008a010688 3111233 3109145 Zm00008a010688 Zm00008a010688,Zm00008a010688 unchanged
Zm00008a010688_T01.v1.1.exon.4 chr03 3108527 3109145 Zm00008a010688 3111233 3109145 Zm00008a010688 Zm00008a010688,Zm00008a010688 unchanged
Zm00008a010689_T01.v1.1.exon.1 chr03 3228651 3229176 Zm00008a010689 3228651 3231421 Zm00008a010689 Zm00008a010689,Zm00008a010689 unchanged
Zm00008a010689_T01.v1.1.exon.2 chr03 3230754 3231421 Zm00008a010689 3228651 3231421 Zm00008a010689 Zm00008a010689,Zm00008a010689 unchanged
Zm00008a010690_T01.v1.1.exon.1 chr03 3234158 3234599 Zm00008a010690 3234158 3233036 Zm00008a010690 Zm00008a010690,Zm00008a010690 unchanged
Zm00008a010690_T01.v1.1.exon.2 chr03 3233817 3234057 Zm00008a010690 3234158 3233036 Zm00008a010690 Zm00008a010690,Zm00008a010690 unchanged
Zm00008a010690_T01.v1.1.exon.3 chr03 3233588 3233723 Zm00008a010690 3234158 3233036 Zm00008a010690 Zm00008a010690,Zm00008a010690 unchanged
Zm00008a010690_T01.v1.1.exon.4 chr03 3233180 3233462 Zm00008a010690 3234158 3233036 Zm00008a010690 Zm00008a010690,Zm00008a010690 unchanged
Zm00008a010690_T01.v1.1.exon.5 chr03 3232300 3233036 Zm00008a010690 3234158 3233036 Zm00008a010690 Zm00008a010690,Zm00008a010690 unchanged
Zm00008a010700_T01.v1.1.exon.1 chr03 3489333 3489356 Zm00008a010700 3489333 3497619 Zm00008a010700 Zm00008a010700,Zm00008a010700 unchanged
Zm00008a010700_T01.v1.1.exon.2 chr03 3493976 3495297 Zm00008a010700 3489333 3497619 Zm00008a010700 Zm00008a010700,Zm00008a010700 unchanged
Zm00008a010700_T01.v1.1.exon.3 chr03 3495909 3496097 Zm00008a010700 3489333 3497619 Zm00008a010700 Zm00008a010700,Zm00008a010700 unchanged
Zm00008a010700_T01.v1.1.exon.4 chr03 3497539 3497619 Zm00008a010700 3489333 3497619 Zm00008a010700 Zm00008a010700,Zm00008a010700 unchanged
Zm00008a010703_T01.v1.1.exon.1 chr03 3511720 3511872 Zm00008a010703 3511720 3513608 Zm00008a010703 Zm00008a010703,Zm00008a010703 unchanged
Zm00008a010703_T01.v1.1.exon.2 chr03 3512287 3512475 Zm00008a010703 3511720 3513608 Zm00008a010703 Zm00008a010703,Zm00008a010703 unchanged
Zm00008a010703_T01.v1.1.exon.3 chr03 3512594 3512753 Zm00008a010703 3511720 3513608 Zm00008a010703 Zm00008a010703,Zm00008a010703 unchanged
Zm00008a010703_T01.v1.1.exon.4 chr03 3512889 3513008 Zm00008a010703 3511720 3513608 Zm00008a010703 Zm00008a010703,Zm00008a010703 unchanged
Zm00008a010703_T01.v1.1.exon.5 chr03 3513091 3513608 Zm00008a010703 3511720 3513608 Zm00008a010703 Zm00008a010703,Zm00008a010703 unchanged
Zm00008a010705_T01.v1.1.exon.1 chr03 3661628 3661822 Zm00008a010705 3661628 3668775 Zm00008a010705 Zm00008a010705,Zm00008a010705 unchanged
Zm00008a010705_T01.v1.1.exon.2 chr03 3663134 3663194 Zm00008a010705 3661628 3668775 Zm00008a010705 Zm00008a010705,Zm00008a010705 unchanged
Zm00008a010705_T01.v1.1.exon.3 chr03 3663934 3664244 Zm00008a010705 3661628 3668775 Zm00008a010705 Zm00008a010705,Zm00008a010705 unchanged
Zm00008a010705_T01.v1.1.exon.4 chr03 3664361 3664466 Zm00008a010705 3661628 3668775 Zm00008a010705 Zm00008a010705,Zm00008a010705 unchanged
Zm00008a010705_T01.v1.1.exon.5 chr03 3664886 3665068 Zm00008a010705 3661628 3668775 Zm00008a010705 Zm00008a010705,Zm00008a010705 unchanged
Zm00008a010705_T01.v1.1.exon.6 chr03 3665686 3665851 Zm00008a010705 3661628 3668775 Zm00008a010705 Zm00008a010705,Zm00008a010705 unchanged
Zm00008a010705_T01.v1.1.exon.7 chr03 3667658 3667965 Zm00008a010705 3661628 3668775 Zm00008a010705 Zm00008a010705,Zm00008a010705 unchanged
Zm00008a010705_T01.v1.1.exon.8 chr03 3668212 3668304 Zm00008a010705 3661628 3668775 Zm00008a010705 Zm00008a010705,Zm00008a010705 unchanged
Zm00008a010705_T01.v1.1.exon.9 chr03 3668383 3668618 Zm00008a010705 3661628 3668775 Zm00008a010705 Zm00008a010705,Zm00008a010705 unchanged
Zm00008a010705_T01.v1.1.exon.10 chr03 3668639 3668775 Zm00008a010705 3661628 3668775 Zm00008a010705 Zm00008a010705,Zm00008a010705 unchanged
Zm00008a010725_T01.v1.1.exon.1 chr03 4039089 4039130 Zm00008a010725 4039089 4041576 Zm00008a010725 Zm00008a010725,Zm00008a010725 unchanged
Zm00008a010725_T01.v1.1.exon.2 chr03 4039446 4039508 Zm00008a010725 4039089 4041576 Zm00008a010725 Zm00008a010725,Zm00008a010725 unchanged
Zm00008a010725_T01.v1.1.exon.3 chr03 4041231 4041309 Zm00008a010725 4039089 4041576 Zm00008a010725 Zm00008a010725,Zm00008a010725 unchanged
Zm00008a010725_T01.v1.1.exon.4 chr03 4041419 4041464 Zm00008a010725 4039089 4041576 Zm00008a010725 Zm00008a010725,Zm00008a010725 unchanged
Zm00008a010725_T01.v1.1.exon.5 chr03 4041567 4041576 Zm00008a010725 4039089 4041576 Zm00008a010725 Zm00008a010725,Zm00008a010725 unchanged
Zm00008a010726_T01.v1.1.exon.1 chr03 4043755 4044356 Zm00008a010726 4043755 4059127 Zm00008a010726 Zm00008a010726,Zm00008a010726 unchanged
Zm00008a010726_T01.v1.1.exon.2 chr03 4059121 4059127 Zm00008a010726 4043755 4059127 Zm00008a010726 Zm00008a010726,Zm00008a010726 unchanged
Zm00008a010729_T01.v1.1.exon.1 chr03 4082179 4082537 Zm00008a010729 4082179 4084098 Zm00008a010729 Zm00008a010729,Zm00008a010729 unchanged
Zm00008a010729_T01.v1.1.exon.2 chr03 4084083 4084098 Zm00008a010729 4082179 4084098 Zm00008a010729 Zm00008a010729,Zm00008a010729 unchanged
Zm00008a010730_T01.v1.1.exon.1 chr03 4090230 4090658 Zm00008a010730 4090230 4093383 Zm00008a010730 Zm00008a010730,Zm00008a010730 unchanged
Zm00008a010730_T01.v1.1.exon.2 chr03 4090694 4090894 Zm00008a010730 4090230 4093383 Zm00008a010730 Zm00008a010730,Zm00008a010730 unchanged
Zm00008a010730_T01.v1.1.exon.3 chr03 4091020 4091228 Zm00008a010730 4090230 4093383 Zm00008a010730 Zm00008a010730,Zm00008a010730 unchanged
Zm00008a010730_T01.v1.1.exon.4 chr03 4091327 4091555 Zm00008a010730 4090230 4093383 Zm00008a010730 Zm00008a010730,Zm00008a010730 unchanged
Zm00008a010730_T01.v1.1.exon.5 chr03 4091658 4091812 Zm00008a010730 4090230 4093383 Zm00008a010730 Zm00008a010730,Zm00008a010730 unchanged
Zm00008a010730_T01.v1.1.exon.6 chr03 4093362 4093383 Zm00008a010730 4090230 4093383 Zm00008a010730 Zm00008a010730,Zm00008a010730 unchanged
Zm00008a010732_T01.v1.1.exon.1 chr03 4153543 4153875 Zm00008a010732 4153543 4148817 Zm00008a010732 Zm00008a010732,Zm00008a010732 unchanged
Zm00008a010732_T01.v1.1.exon.2 chr03 4151761 4151989 Zm00008a010732 4153543 4148817 Zm00008a010732 Zm00008a010732,Zm00008a010732 unchanged
Zm00008a010732_T01.v1.1.exon.3 chr03 4151447 4151628 Zm00008a010732 4153543 4148817 Zm00008a010732 Zm00008a010732,Zm00008a010732 unchanged
Zm00008a010732_T01.v1.1.exon.4 chr03 4151208 4151353 Zm00008a010732 4153543 4148817 Zm00008a010732 Zm00008a010732,Zm00008a010732 unchanged
Zm00008a010732_T01.v1.1.exon.5 chr03 4150828 4151095 Zm00008a010732 4153543 4148817 Zm00008a010732 Zm00008a010732,Zm00008a010732 unchanged
Zm00008a010732_T01.v1.1.exon.6 chr03 4150422 4150724 Zm00008a010732 4153543 4148817 Zm00008a010732 Zm00008a010732,Zm00008a010732 unchanged
Zm00008a010732_T01.v1.1.exon.7 chr03 4149893 4150298 Zm00008a010732 4153543 4148817 Zm00008a010732 Zm00008a010732,Zm00008a010732 unchanged
Zm00008a010732_T01.v1.1.exon.8 chr03 4149123 4149202 Zm00008a010732 4153543 4148817 Zm00008a010732 Zm00008a010732,Zm00008a010732 unchanged
Zm00008a010732_T01.v1.1.exon.9 chr03 4148776 4148817 Zm00008a010732 4153543 4148817 Zm00008a010732 Zm00008a010732,Zm00008a010732 unchanged
Zm00008a010735_T01.v1.1.exon.1 chr03 4171466 4171525 Zm00008a010735 4171466 4173166 Zm00008a010735 Zm00008a010735,Zm00008a010735 unchanged
Zm00008a010735_T01.v1.1.exon.2 chr03 4172811 4172888 Zm00008a010735 4171466 4173166 Zm00008a010735 Zm00008a010735,Zm00008a010735 unchanged
Zm00008a010735_T01.v1.1.exon.3 chr03 4173026 4173166 Zm00008a010735 4171466 4173166 Zm00008a010735 Zm00008a010735,Zm00008a010735 unchanged
Zm00008a010740_T01.v1.1.exon.1 chr03 4362720 4362835 Zm00008a010740 4362720 4366785 Zm00008a010740 Zm00008a010740,Zm00008a010740 unchanged
Zm00008a010740_T01.v1.1.exon.2 chr03 4362917 4363132 Zm00008a010740 4362720 4366785 Zm00008a010740 Zm00008a010740,Zm00008a010740 unchanged
Zm00008a010740_T01.v1.1.exon.3 chr03 4363224 4363379 Zm00008a010740 4362720 4366785 Zm00008a010740 Zm00008a010740,Zm00008a010740 unchanged
Zm00008a010740_T01.v1.1.exon.4 chr03 4363657 4363723 Zm00008a010740 4362720 4366785 Zm00008a010740 Zm00008a010740,Zm00008a010740 unchanged
Zm00008a010740_T01.v1.1.exon.5 chr03 4364137 4364376 Zm00008a010740 4362720 4366785 Zm00008a010740 Zm00008a010740,Zm00008a010740 unchanged
Zm00008a010740_T01.v1.1.exon.6 chr03 4364477 4364575 Zm00008a010740 4362720 4366785 Zm00008a010740 Zm00008a010740,Zm00008a010740 unchanged
Zm00008a010740_T01.v1.1.exon.7 chr03 4364668 4364700 Zm00008a010740 4362720 4366785 Zm00008a010740 Zm00008a010740,Zm00008a010740 unchanged
Zm00008a010740_T01.v1.1.exon.8 chr03 4364775 4364960 Zm00008a010740 4362720 4366785 Zm00008a010740 Zm00008a010740,Zm00008a010740 unchanged
Zm00008a010740_T01.v1.1.exon.9 chr03 4365055 4365637 Zm00008a010740 4362720 4366785 Zm00008a010740 Zm00008a010740,Zm00008a010740 unchanged
Zm00008a010740_T01.v1.1.exon.10 chr03 4366250 4366404 Zm00008a010740 4362720 4366785 Zm00008a010740 Zm00008a010740,Zm00008a010740 unchanged
Zm00008a010740_T01.v1.1.exon.11 chr03 4366492 4366785 Zm00008a010740 4362720 4366785 Zm00008a010740 Zm00008a010740,Zm00008a010740 unchanged
Zm00008a010747_T01.v1.1.exon.1 chr03 4407573 4408082 Zm00008a010747 4407573 4407102 Zm00008a010747 Zm00008a010747,Zm00008a010747 unchanged
Zm00008a010747_T01.v1.1.exon.2 chr03 4407363 4407479 Zm00008a010747 4407573 4407102 Zm00008a010747 Zm00008a010747,Zm00008a010747 unchanged
Zm00008a010747_T01.v1.1.exon.3 chr03 4407186 4407266 Zm00008a010747 4407573 4407102 Zm00008a010747 Zm00008a010747,Zm00008a010747 unchanged
Zm00008a010747_T01.v1.1.exon.4 chr03 4406696 4407102 Zm00008a010747 4407573 4407102 Zm00008a010747 Zm00008a010747,Zm00008a010747 unchanged
Zm00008a010752_T01.v1.1.exon.1 chr03 4570502 4570709 Zm00008a010752 4570502 4570275 Zm00008a010752 Zm00008a010752,Zm00008a010752 unchanged
Zm00008a010752_T01.v1.1.exon.2 chr03 4570020 4570275 Zm00008a010752 4570502 4570275 Zm00008a010752 Zm00008a010752,Zm00008a010752 unchanged
Zm00008a010762_T01.v1.1.exon.1 chr03 4716280 4716354 Zm00008a010762 4716280 4707397 Zm00008a010762 Zm00008a010762,Zm00008a010762 unchanged
Zm00008a010762_T01.v1.1.exon.2 chr03 4712558 4712692 Zm00008a010762 4716280 4707397 Zm00008a010762 Zm00008a010762,Zm00008a010762 unchanged
Zm00008a010762_T01.v1.1.exon.3 chr03 4712402 4712475 Zm00008a010762 4716280 4707397 Zm00008a010762 Zm00008a010762,Zm00008a010762 unchanged
Zm00008a010762_T01.v1.1.exon.4 chr03 4712179 4712295 Zm00008a010762 4716280 4707397 Zm00008a010762 Zm00008a010762,Zm00008a010762 unchanged
Zm00008a010762_T01.v1.1.exon.5 chr03 4711852 4711923 Zm00008a010762 4716280 4707397 Zm00008a010762 Zm00008a010762,Zm00008a010762 unchanged
Zm00008a010762_T01.v1.1.exon.6 chr03 4711669 4711763 Zm00008a010762 4716280 4707397 Zm00008a010762 Zm00008a010762,Zm00008a010762 unchanged
Zm00008a010762_T01.v1.1.exon.7 chr03 4711506 4711572 Zm00008a010762 4716280 4707397 Zm00008a010762 Zm00008a010762,Zm00008a010762 unchanged
Zm00008a010762_T01.v1.1.exon.8 chr03 4711290 4711419 Zm00008a010762 4716280 4707397 Zm00008a010762 Zm00008a010762,Zm00008a010762 unchanged
Zm00008a010762_T01.v1.1.exon.9 chr03 4710964 4711182 Zm00008a010762 4716280 4707397 Zm00008a010762 Zm00008a010762,Zm00008a010762 unchanged
Zm00008a010762_T01.v1.1.exon.10 chr03 4710292 4710422 Zm00008a010762 4716280 4707397 Zm00008a010762 Zm00008a010762,Zm00008a010762 unchanged
Zm00008a010762_T01.v1.1.exon.11 chr03 4710076 4710217 Zm00008a010762 4716280 4707397 Zm00008a010762 Zm00008a010762,Zm00008a010762 unchanged
Zm00008a010762_T01.v1.1.exon.12 chr03 4709712 4709802 Zm00008a010762 4716280 4707397 Zm00008a010762 Zm00008a010762,Zm00008a010762 unchanged
Zm00008a010762_T01.v1.1.exon.13 chr03 4707864 4707898 Zm00008a010762 4716280 4707397 Zm00008a010762 Zm00008a010762,Zm00008a010762 unchanged
Zm00008a010762_T01.v1.1.exon.14 chr03 4707495 4707683 Zm00008a010762 4716280 4707397 Zm00008a010762 Zm00008a010762,Zm00008a010762 unchanged
Zm00008a010762_T01.v1.1.exon.15 chr03 4706885 4707397 Zm00008a010762 4716280 4707397 Zm00008a010762 Zm00008a010762,Zm00008a010762 unchanged
Zm00008a010763_T01.v1.1.exon.1 chr03 4761927 4762459 Zm00008a010763 4761927 4755261 Zm00008a010763 Zm00008a010763,Zm00008a010763 unchanged
Zm00008a010763_T01.v1.1.exon.2 chr03 4760806 4761300 Zm00008a010763 4761927 4755261 Zm00008a010763 Zm00008a010763,Zm00008a010763 unchanged
Zm00008a010763_T01.v1.1.exon.3 chr03 4757382 4760335 Zm00008a010763 4761927 4755261 Zm00008a010763 Zm00008a010763,Zm00008a010763 unchanged
Zm00008a010763_T01.v1.1.exon.4 chr03 4754839 4755261 Zm00008a010763 4761927 4755261 Zm00008a010763 Zm00008a010763,Zm00008a010763 unchanged
Zm00008a010766_T01.v1.1.exon.1 chr03 4801304 4801695 Zm00008a010766 4801304 4802654 Zm00008a010766 Zm00008a010766,Zm00008a010766 unchanged
Zm00008a010766_T01.v1.1.exon.2 chr03 4801805 4802529 Zm00008a010766 4801304 4802654 Zm00008a010766 Zm00008a010766,Zm00008a010766 unchanged
Zm00008a010766_T01.v1.1.exon.3 chr03 4802599 4802654 Zm00008a010766 4801304 4802654 Zm00008a010766 Zm00008a010766,Zm00008a010766 unchanged
Zm00008a010767_T01.v1.1.exon.1 chr03 4808388 4808809 Zm00008a010767 4808388 4805883 Zm00008a010767 Zm00008a010767,Zm00008a010767 unchanged
Zm00008a010767_T01.v1.1.exon.2 chr03 4807086 4807124 Zm00008a010767 4808388 4805883 Zm00008a010767 Zm00008a010767,Zm00008a010767 unchanged
Zm00008a010767_T01.v1.1.exon.3 chr03 4806914 4806984 Zm00008a010767 4808388 4805883 Zm00008a010767 Zm00008a010767,Zm00008a010767 unchanged
Zm00008a010767_T01.v1.1.exon.4 chr03 4806346 4806410 Zm00008a010767 4808388 4805883 Zm00008a010767 Zm00008a010767,Zm00008a010767 unchanged
Zm00008a010767_T01.v1.1.exon.5 chr03 4806173 4806262 Zm00008a010767 4808388 4805883 Zm00008a010767 Zm00008a010767,Zm00008a010767 unchanged
Zm00008a010767_T01.v1.1.exon.6 chr03 4805368 4805883 Zm00008a010767 4808388 4805883 Zm00008a010767 Zm00008a010767,Zm00008a010767 unchanged
Zm00008a010770_T01.v1.1.exon.1 chr03 4834506 4834569 Zm00008a010770 4834506 4840471 Zm00008a010770 Zm00008a010770,Zm00008a010770 unchanged
Zm00008a010770_T01.v1.1.exon.2 chr03 4834695 4834910 Zm00008a010770 4834506 4840471 Zm00008a010770 Zm00008a010770,Zm00008a010770 unchanged
Zm00008a010770_T01.v1.1.exon.3 chr03 4835008 4835119 Zm00008a010770 4834506 4840471 Zm00008a010770 Zm00008a010770,Zm00008a010770 unchanged
Zm00008a010770_T01.v1.1.exon.4 chr03 4835226 4835288 Zm00008a010770 4834506 4840471 Zm00008a010770 Zm00008a010770,Zm00008a010770 unchanged
Zm00008a010770_T01.v1.1.exon.5 chr03 4835366 4835504 Zm00008a010770 4834506 4840471 Zm00008a010770 Zm00008a010770,Zm00008a010770 unchanged
Zm00008a010770_T01.v1.1.exon.6 chr03 4835668 4835723 Zm00008a010770 4834506 4840471 Zm00008a010770 Zm00008a010770,Zm00008a010770 unchanged
Zm00008a010770_T01.v1.1.exon.7 chr03 4836197 4836270 Zm00008a010770 4834506 4840471 Zm00008a010770 Zm00008a010770,Zm00008a010770 unchanged
Zm00008a010770_T01.v1.1.exon.8 chr03 4836384 4836531 Zm00008a010770 4834506 4840471 Zm00008a010770 Zm00008a010770,Zm00008a010770 unchanged
Zm00008a010770_T01.v1.1.exon.9 chr03 4836621 4836794 Zm00008a010770 4834506 4840471 Zm00008a010770 Zm00008a010770,Zm00008a010770 unchanged
Zm00008a010770_T01.v1.1.exon.10 chr03 4836958 4837045 Zm00008a010770 4834506 4840471 Zm00008a010770 Zm00008a010770,Zm00008a010770 unchanged
Zm00008a010770_T01.v1.1.exon.11 chr03 4837117 4837230 Zm00008a010770 4834506 4840471 Zm00008a010770 Zm00008a010770,Zm00008a010770 unchanged
Zm00008a010770_T01.v1.1.exon.12 chr03 4837787 4837846 Zm00008a010770 4834506 4840471 Zm00008a010770 Zm00008a010770,Zm00008a010770 unchanged
Zm00008a010770_T01.v1.1.exon.13 chr03 4838231 4838325 Zm00008a010770 4834506 4840471 Zm00008a010770 Zm00008a010770,Zm00008a010770 unchanged
Zm00008a010770_T01.v1.1.exon.14 chr03 4838990 4839096 Zm00008a010770 4834506 4840471 Zm00008a010770 Zm00008a010770,Zm00008a010770 unchanged
Zm00008a010770_T01.v1.1.exon.15 chr03 4839949 4840471 Zm00008a010770 4834506 4840471 Zm00008a010770 Zm00008a010770,Zm00008a010770 unchanged
Zm00008a010775_T01.v1.1.exon.1 chr03 5084431 5084629 Zm00008a010775 5084431 5085756 Zm00008a010775 Zm00008a010775,Zm00008a010775 unchanged
Zm00008a010775_T01.v1.1.exon.2 chr03 5084745 5085267 Zm00008a010775 5084431 5085756 Zm00008a010775 Zm00008a010775,Zm00008a010775 unchanged
Zm00008a010775_T01.v1.1.exon.3 chr03 5085414 5085756 Zm00008a010775 5084431 5085756 Zm00008a010775 Zm00008a010775,Zm00008a010775 unchanged
Zm00008a010778_T01.v1.1.exon.1 chr03 5332395 5332751 Zm00008a010778 5332395 5333363 Zm00008a010778 Zm00008a010778,Zm00008a010778 unchanged
Zm00008a010778_T01.v1.1.exon.2 chr03 5333046 5333363 Zm00008a010778 5332395 5333363 Zm00008a010778 Zm00008a010778,Zm00008a010778 unchanged
Zm00008a010779_T01.v1.1.exon.1 chr03 5375530 5375750 Zm00008a010779 5375530 5376904 Zm00008a010779 Zm00008a010779,Zm00008a010779 unchanged
Zm00008a010779_T01.v1.1.exon.2 chr03 5376255 5376295 Zm00008a010779 5375530 5376904 Zm00008a010779 Zm00008a010779,Zm00008a010779 unchanged
Zm00008a010779_T01.v1.1.exon.3 chr03 5376645 5376904 Zm00008a010779 5375530 5376904 Zm00008a010779 Zm00008a010779,Zm00008a010779 unchanged
Zm00008a010784_T01.v1.1.exon.1 chr03 5536551 5536615 Zm00008a010784 5536551 5535610 Zm00008a010784 Zm00008a010784,Zm00008a010784 unchanged
Zm00008a010784_T01.v1.1.exon.2 chr03 5536318 5536436 Zm00008a010784 5536551 5535610 Zm00008a010784 Zm00008a010784,Zm00008a010784 unchanged
Zm00008a010784_T01.v1.1.exon.3 chr03 5535823 5536077 Zm00008a010784 5536551 5535610 Zm00008a010784 Zm00008a010784,Zm00008a010784 unchanged
Zm00008a010784_T01.v1.1.exon.4 chr03 5535059 5535610 Zm00008a010784 5536551 5535610 Zm00008a010784 Zm00008a010784,Zm00008a010784 unchanged
Zm00008a010788_T01.v1.1.exon.1 chr03 5619248 5620675 Zm00008a010788 5619248 5620675 Zm00008a010788 Zm00008a010788,Zm00008a010788 unchanged
Zm00008a010791_T01.v1.1.exon.1 chr03 5625154 5625209 Zm00008a010791 5625154 5630232 Zm00008a010791 Zm00008a010791,Zm00008a010791 unchanged
Zm00008a010791_T01.v1.1.exon.2 chr03 5625308 5625549 Zm00008a010791 5625154 5630232 Zm00008a010791 Zm00008a010791,Zm00008a010791 unchanged
Zm00008a010791_T01.v1.1.exon.3 chr03 5627569 5627748 Zm00008a010791 5625154 5630232 Zm00008a010791 Zm00008a010791,Zm00008a010791 unchanged
Zm00008a010791_T01.v1.1.exon.4 chr03 5627846 5628007 Zm00008a010791 5625154 5630232 Zm00008a010791 Zm00008a010791,Zm00008a010791 unchanged
Zm00008a010791_T01.v1.1.exon.5 chr03 5628230 5628384 Zm00008a010791 5625154 5630232 Zm00008a010791 Zm00008a010791,Zm00008a010791 unchanged
Zm00008a010791_T01.v1.1.exon.6 chr03 5628800 5628892 Zm00008a010791 5625154 5630232 Zm00008a010791 Zm00008a010791,Zm00008a010791 unchanged
Zm00008a010791_T01.v1.1.exon.7 chr03 5628979 5629055 Zm00008a010791 5625154 5630232 Zm00008a010791 Zm00008a010791,Zm00008a010791 unchanged
Zm00008a010791_T01.v1.1.exon.8 chr03 5629121 5629368 Zm00008a010791 5625154 5630232 Zm00008a010791 Zm00008a010791,Zm00008a010791 unchanged
Zm00008a010791_T01.v1.1.exon.9 chr03 5629447 5629680 Zm00008a010791 5625154 5630232 Zm00008a010791 Zm00008a010791,Zm00008a010791 unchanged
Zm00008a010791_T01.v1.1.exon.10 chr03 5629791 5630232 Zm00008a010791 5625154 5630232 Zm00008a010791 Zm00008a010791,Zm00008a010791 unchanged
Zm00008a010792_T01.v1.1.exon.1 chr03 5639657 5639913 Zm00008a010792 5639657 5633712 Zm00008a010792 Zm00008a010792,Zm00008a010792 unchanged
Zm00008a010792_T01.v1.1.exon.2 chr03 5639060 5639534 Zm00008a010792 5639657 5633712 Zm00008a010792 Zm00008a010792,Zm00008a010792 unchanged
Zm00008a010792_T01.v1.1.exon.3 chr03 5637925 5638074 Zm00008a010792 5639657 5633712 Zm00008a010792 Zm00008a010792,Zm00008a010792 unchanged
Zm00008a010792_T01.v1.1.exon.4 chr03 5637563 5637835 Zm00008a010792 5639657 5633712 Zm00008a010792 Zm00008a010792,Zm00008a010792 unchanged
Zm00008a010792_T01.v1.1.exon.5 chr03 5636659 5636748 Zm00008a010792 5639657 5633712 Zm00008a010792 Zm00008a010792,Zm00008a010792 unchanged
Zm00008a010792_T01.v1.1.exon.6 chr03 5636325 5636510 Zm00008a010792 5639657 5633712 Zm00008a010792 Zm00008a010792,Zm00008a010792 unchanged
Zm00008a010792_T01.v1.1.exon.7 chr03 5635629 5635750 Zm00008a010792 5639657 5633712 Zm00008a010792 Zm00008a010792,Zm00008a010792 unchanged
Zm00008a010792_T01.v1.1.exon.8 chr03 5633129 5633712 Zm00008a010792 5639657 5633712 Zm00008a010792 Zm00008a010792,Zm00008a010792 unchanged
Zm00008a010795_T01.v1.1.exon.1 chr03 5676714 5677112 Zm00008a010795 5676714 5680399 Zm00008a010795 Zm00008a010795,Zm00008a010795 unchanged
Zm00008a010795_T01.v1.1.exon.2 chr03 5679901 5680399 Zm00008a010795 5676714 5680399 Zm00008a010795 Zm00008a010795,Zm00008a010795 unchanged
Zm00008a010805_T01.v1.1.exon.1 chr03 5924608 5924818 Zm00008a010805 5924608 5897076 Zm00008a010805 Zm00008a010805,Zm00008a010805 unchanged
Zm00008a010805_T01.v1.1.exon.2 chr03 5923261 5923680 Zm00008a010805 5924608 5897076 Zm00008a010805 Zm00008a010805,Zm00008a010805 unchanged
Zm00008a010805_T01.v1.1.exon.3 chr03 5923052 5923170 Zm00008a010805 5924608 5897076 Zm00008a010805 Zm00008a010805,Zm00008a010805 unchanged
Zm00008a010805_T01.v1.1.exon.4 chr03 5922567 5922956 Zm00008a010805 5924608 5897076 Zm00008a010805 Zm00008a010805,Zm00008a010805 unchanged
Zm00008a010805_T01.v1.1.exon.5 chr03 5922177 5922233 Zm00008a010805 5924608 5897076 Zm00008a010805 Zm00008a010805,Zm00008a010805 unchanged
Zm00008a010805_T01.v1.1.exon.6 chr03 5897702 5897761 Zm00008a010805 5924608 5897076 Zm00008a010805 Zm00008a010805,Zm00008a010805 unchanged
Zm00008a010805_T01.v1.1.exon.7 chr03 5897041 5897076 Zm00008a010805 5924608 5897076 Zm00008a010805 Zm00008a010805,Zm00008a010805 unchanged
Zm00008a010808_T01.v1.1.exon.1 chr03 6003603 6003965 Zm00008a010808 6003603 6003965 Zm00008a010808 Zm00008a010808,Zm00008a010808 unchanged
Zm00008a010814_T01.v1.1.exon.1 chr03 6208601 6208807 Zm00008a010814 6208601 6202349 Zm00008a010814 Zm00008a010814,Zm00008a010814 unchanged
Zm00008a010814_T01.v1.1.exon.2 chr03 6207419 6207559 Zm00008a010814 6208601 6202349 Zm00008a010814 Zm00008a010814,Zm00008a010814 unchanged
Zm00008a010814_T01.v1.1.exon.3 chr03 6207175 6207270 Zm00008a010814 6208601 6202349 Zm00008a010814 Zm00008a010814,Zm00008a010814 unchanged
Zm00008a010814_T01.v1.1.exon.4 chr03 6207011 6207073 Zm00008a010814 6208601 6202349 Zm00008a010814 Zm00008a010814,Zm00008a010814 unchanged
Zm00008a010814_T01.v1.1.exon.5 chr03 6206673 6206750 Zm00008a010814 6208601 6202349 Zm00008a010814 Zm00008a010814,Zm00008a010814 unchanged
Zm00008a010814_T01.v1.1.exon.6 chr03 6205715 6205880 Zm00008a010814 6208601 6202349 Zm00008a010814 Zm00008a010814,Zm00008a010814 unchanged
Zm00008a010814_T01.v1.1.exon.7 chr03 6205104 6205544 Zm00008a010814 6208601 6202349 Zm00008a010814 Zm00008a010814,Zm00008a010814 unchanged
Zm00008a010814_T01.v1.1.exon.8 chr03 6204404 6204487 Zm00008a010814 6208601 6202349 Zm00008a010814 Zm00008a010814,Zm00008a010814 unchanged
Zm00008a010814_T01.v1.1.exon.9 chr03 6204230 6204306 Zm00008a010814 6208601 6202349 Zm00008a010814 Zm00008a010814,Zm00008a010814 unchanged
Zm00008a010814_T01.v1.1.exon.10 chr03 6203504 6203770 Zm00008a010814 6208601 6202349 Zm00008a010814 Zm00008a010814,Zm00008a010814 unchanged
Zm00008a010814_T01.v1.1.exon.11 chr03 6203235 6203416 Zm00008a010814 6208601 6202349 Zm00008a010814 Zm00008a010814,Zm00008a010814 unchanged
Zm00008a010814_T01.v1.1.exon.12 chr03 6202857 6203139 Zm00008a010814 6208601 6202349 Zm00008a010814 Zm00008a010814,Zm00008a010814 unchanged
Zm00008a010814_T01.v1.1.exon.13 chr03 6202098 6202349 Zm00008a010814 6208601 6202349 Zm00008a010814 Zm00008a010814,Zm00008a010814 unchanged
Zm00008a010821_T01.v1.1.exon.1 chr03 6503282 6503386 Zm00008a010821 6503282 6520891 Zm00008a010821 Zm00008a010821,Zm00008a010821 unchanged
Zm00008a010821_T01.v1.1.exon.2 chr03 6503410 6503535 Zm00008a010821 6503282 6520891 Zm00008a010821 Zm00008a010821,Zm00008a010821 unchanged
Zm00008a010821_T01.v1.1.exon.3 chr03 6504897 6504956 Zm00008a010821 6503282 6520891 Zm00008a010821 Zm00008a010821,Zm00008a010821 unchanged
Zm00008a010821_T01.v1.1.exon.4 chr03 6505910 6505974 Zm00008a010821 6503282 6520891 Zm00008a010821 Zm00008a010821,Zm00008a010821 unchanged
Zm00008a010821_T01.v1.1.exon.5 chr03 6506057 6506144 Zm00008a010821 6503282 6520891 Zm00008a010821 Zm00008a010821,Zm00008a010821 unchanged
Zm00008a010821_T01.v1.1.exon.6 chr03 6520559 6520617 Zm00008a010821 6503282 6520891 Zm00008a010821 Zm00008a010821,Zm00008a010821 unchanged
Zm00008a010821_T01.v1.1.exon.7 chr03 6520855 6520891 Zm00008a010821 6503282 6520891 Zm00008a010821 Zm00008a010821,Zm00008a010821 unchanged
Zm00008a010822_T01.v1.1.exon.1 chr03 6544260 6544307 Zm00008a010822 6544260 6547533 Zm00008a010822 Zm00008a010822,Zm00008a010822 unchanged
Zm00008a010822_T01.v1.1.exon.2 chr03 6544338 6544441 Zm00008a010822 6544260 6547533 Zm00008a010822 Zm00008a010822,Zm00008a010822 unchanged
Zm00008a010822_T01.v1.1.exon.3 chr03 6544960 6545059 Zm00008a010822 6544260 6547533 Zm00008a010822 Zm00008a010822,Zm00008a010822 unchanged
Zm00008a010822_T01.v1.1.exon.4 chr03 6545171 6545268 Zm00008a010822 6544260 6547533 Zm00008a010822 Zm00008a010822,Zm00008a010822 unchanged
Zm00008a010822_T01.v1.1.exon.5 chr03 6545400 6545488 Zm00008a010822 6544260 6547533 Zm00008a010822 Zm00008a010822,Zm00008a010822 unchanged
Zm00008a010822_T01.v1.1.exon.6 chr03 6545587 6545647 Zm00008a010822 6544260 6547533 Zm00008a010822 Zm00008a010822,Zm00008a010822 unchanged
Zm00008a010822_T01.v1.1.exon.7 chr03 6545734 6545820 Zm00008a010822 6544260 6547533 Zm00008a010822 Zm00008a010822,Zm00008a010822 unchanged
Zm00008a010822_T01.v1.1.exon.8 chr03 6545905 6545933 Zm00008a010822 6544260 6547533 Zm00008a010822 Zm00008a010822,Zm00008a010822 unchanged
Zm00008a010822_T01.v1.1.exon.9 chr03 6546690 6546745 Zm00008a010822 6544260 6547533 Zm00008a010822 Zm00008a010822,Zm00008a010822 unchanged
Zm00008a010822_T01.v1.1.exon.10 chr03 6546837 6546972 Zm00008a010822 6544260 6547533 Zm00008a010822 Zm00008a010822,Zm00008a010822 unchanged
Zm00008a010822_T01.v1.1.exon.11 chr03 6547067 6547533 Zm00008a010822 6544260 6547533 Zm00008a010822 Zm00008a010822,Zm00008a010822 unchanged
Zm00008a010830_T01.v1.1.exon.1 chr03 6907889 6907966 Zm00008a010830 6907889 6912747 Zm00008a010830 Zm00008a010830,Zm00008a010830 unchanged
Zm00008a010830_T01.v1.1.exon.2 chr03 6907972 6908169 Zm00008a010830 6907889 6912747 Zm00008a010830 Zm00008a010830,Zm00008a010830 unchanged
Zm00008a010830_T01.v1.1.exon.3 chr03 6908823 6908909 Zm00008a010830 6907889 6912747 Zm00008a010830 Zm00008a010830,Zm00008a010830 unchanged
Zm00008a010830_T01.v1.1.exon.4 chr03 6910899 6911045 Zm00008a010830 6907889 6912747 Zm00008a010830 Zm00008a010830,Zm00008a010830 unchanged
Zm00008a010830_T01.v1.1.exon.5 chr03 6911132 6911227 Zm00008a010830 6907889 6912747 Zm00008a010830 Zm00008a010830,Zm00008a010830 unchanged
Zm00008a010830_T01.v1.1.exon.6 chr03 6911318 6911413 Zm00008a010830 6907889 6912747 Zm00008a010830 Zm00008a010830,Zm00008a010830 unchanged
Zm00008a010830_T01.v1.1.exon.7 chr03 6911511 6911607 Zm00008a010830 6907889 6912747 Zm00008a010830 Zm00008a010830,Zm00008a010830 unchanged
Zm00008a010830_T01.v1.1.exon.8 chr03 6911726 6911843 Zm00008a010830 6907889 6912747 Zm00008a010830 Zm00008a010830,Zm00008a010830 unchanged
Zm00008a010830_T01.v1.1.exon.9 chr03 6912153 6912225 Zm00008a010830 6907889 6912747 Zm00008a010830 Zm00008a010830,Zm00008a010830 unchanged
Zm00008a010830_T01.v1.1.exon.10 chr03 6912311 6912747 Zm00008a010830 6907889 6912747 Zm00008a010830 Zm00008a010830,Zm00008a010830 unchanged
Zm00008a010832_T01.v1.1.exon.1 chr03 6928525 6928551 Zm00008a010832 6928525 6937539 Zm00008a010832 Zm00008a010832,Zm00008a010832 unchanged
Zm00008a010832_T01.v1.1.exon.2 chr03 6932304 6932570 Zm00008a010832 6928525 6937539 Zm00008a010832 Zm00008a010832,Zm00008a010832 unchanged
Zm00008a010832_T01.v1.1.exon.3 chr03 6935261 6935315 Zm00008a010832 6928525 6937539 Zm00008a010832 Zm00008a010832,Zm00008a010832 unchanged
Zm00008a010832_T01.v1.1.exon.4 chr03 6936484 6936656 Zm00008a010832 6928525 6937539 Zm00008a010832 Zm00008a010832,Zm00008a010832 unchanged
Zm00008a010832_T01.v1.1.exon.5 chr03 6937321 6937539 Zm00008a010832 6928525 6937539 Zm00008a010832 Zm00008a010832,Zm00008a010832 unchanged
Zm00008a010833_T01.v1.1.exon.1 chr03 6946875 6947050 Zm00008a010833 6946875 6942978 Zm00008a010833 Zm00008a010833,Zm00008a010833 unchanged
Zm00008a010833_T01.v1.1.exon.2 chr03 6946071 6946217 Zm00008a010833 6946875 6942978 Zm00008a010833 Zm00008a010833,Zm00008a010833 unchanged
Zm00008a010833_T01.v1.1.exon.3 chr03 6945058 6945225 Zm00008a010833 6946875 6942978 Zm00008a010833 Zm00008a010833,Zm00008a010833 unchanged
Zm00008a010833_T01.v1.1.exon.4 chr03 6944887 6944967 Zm00008a010833 6946875 6942978 Zm00008a010833 Zm00008a010833,Zm00008a010833 unchanged
Zm00008a010833_T01.v1.1.exon.5 chr03 6944725 6944791 Zm00008a010833 6946875 6942978 Zm00008a010833 Zm00008a010833,Zm00008a010833 unchanged
Zm00008a010833_T01.v1.1.exon.6 chr03 6944098 6944192 Zm00008a010833 6946875 6942978 Zm00008a010833 Zm00008a010833,Zm00008a010833 unchanged
Zm00008a010833_T01.v1.1.exon.7 chr03 6943744 6943816 Zm00008a010833 6946875 6942978 Zm00008a010833 Zm00008a010833,Zm00008a010833 unchanged
Zm00008a010833_T01.v1.1.exon.8 chr03 6943588 6943658 Zm00008a010833 6946875 6942978 Zm00008a010833 Zm00008a010833,Zm00008a010833 unchanged
Zm00008a010833_T01.v1.1.exon.9 chr03 6943443 6943492 Zm00008a010833 6946875 6942978 Zm00008a010833 Zm00008a010833,Zm00008a010833 unchanged
Zm00008a010833_T01.v1.1.exon.10 chr03 6943054 6943166 Zm00008a010833 6946875 6942978 Zm00008a010833 Zm00008a010833,Zm00008a010833 unchanged
Zm00008a010833_T01.v1.1.exon.11 chr03 6942475 6942978 Zm00008a010833 6946875 6942978 Zm00008a010833 Zm00008a010833,Zm00008a010833 unchanged
Zm00008a010842_T01.v1.1.exon.1 chr03 7280503 7280526 Zm00008a010842 7280503 7273887 Zm00008a010842 Zm00008a010842,Zm00008a010842 unchanged
Zm00008a010842_T01.v1.1.exon.2 chr03 7277468 7277752 Zm00008a010842 7280503 7273887 Zm00008a010842 Zm00008a010842,Zm00008a010842 unchanged
Zm00008a010842_T01.v1.1.exon.3 chr03 7276945 7277033 Zm00008a010842 7280503 7273887 Zm00008a010842 Zm00008a010842,Zm00008a010842 unchanged
Zm00008a010842_T01.v1.1.exon.4 chr03 7274896 7274968 Zm00008a010842 7280503 7273887 Zm00008a010842 Zm00008a010842,Zm00008a010842 unchanged
Zm00008a010842_T01.v1.1.exon.5 chr03 7274705 7274790 Zm00008a010842 7280503 7273887 Zm00008a010842 Zm00008a010842,Zm00008a010842 unchanged
Zm00008a010842_T01.v1.1.exon.6 chr03 7274297 7274445 Zm00008a010842 7280503 7273887 Zm00008a010842 Zm00008a010842,Zm00008a010842 unchanged
Zm00008a010842_T01.v1.1.exon.7 chr03 7274094 7274167 Zm00008a010842 7280503 7273887 Zm00008a010842 Zm00008a010842,Zm00008a010842 unchanged
Zm00008a010842_T01.v1.1.exon.8 chr03 7273716 7273887 Zm00008a010842 7280503 7273887 Zm00008a010842 Zm00008a010842,Zm00008a010842 unchanged
Zm00008a010843_T01.v1.1.exon.1 chr03 7287239 7287256 Zm00008a010843 7287239 7292130 Zm00008a010843 Zm00008a010843,Zm00008a010843 unchanged
Zm00008a010843_T01.v1.1.exon.2 chr03 7287386 7287618 Zm00008a010843 7287239 7292130 Zm00008a010843 Zm00008a010843,Zm00008a010843 unchanged
Zm00008a010843_T01.v1.1.exon.3 chr03 7288340 7288460 Zm00008a010843 7287239 7292130 Zm00008a010843 Zm00008a010843,Zm00008a010843 unchanged
Zm00008a010843_T01.v1.1.exon.4 chr03 7288548 7288622 Zm00008a010843 7287239 7292130 Zm00008a010843 Zm00008a010843,Zm00008a010843 unchanged
Zm00008a010843_T01.v1.1.exon.5 chr03 7288748 7288882 Zm00008a010843 7287239 7292130 Zm00008a010843 Zm00008a010843,Zm00008a010843 unchanged
Zm00008a010843_T01.v1.1.exon.6 chr03 7289384 7289479 Zm00008a010843 7287239 7292130 Zm00008a010843 Zm00008a010843,Zm00008a010843 unchanged
Zm00008a010843_T01.v1.1.exon.7 chr03 7289570 7289641 Zm00008a010843 7287239 7292130 Zm00008a010843 Zm00008a010843,Zm00008a010843 unchanged
Zm00008a010843_T01.v1.1.exon.8 chr03 7289726 7289809 Zm00008a010843 7287239 7292130 Zm00008a010843 Zm00008a010843,Zm00008a010843 unchanged
Zm00008a010843_T01.v1.1.exon.9 chr03 7290209 7290256 Zm00008a010843 7287239 7292130 Zm00008a010843 Zm00008a010843,Zm00008a010843 unchanged
Zm00008a010843_T01.v1.1.exon.10 chr03 7290354 7290407 Zm00008a010843 7287239 7292130 Zm00008a010843 Zm00008a010843,Zm00008a010843 unchanged
Zm00008a010843_T01.v1.1.exon.11 chr03 7290486 7290584 Zm00008a010843 7287239 7292130 Zm00008a010843 Zm00008a010843,Zm00008a010843 unchanged
Zm00008a010843_T01.v1.1.exon.12 chr03 7290724 7290813 Zm00008a010843 7287239 7292130 Zm00008a010843 Zm00008a010843,Zm00008a010843 unchanged
Zm00008a010843_T01.v1.1.exon.13 chr03 7290906 7290983 Zm00008a010843 7287239 7292130 Zm00008a010843 Zm00008a010843,Zm00008a010843 unchanged
Zm00008a010843_T01.v1.1.exon.14 chr03 7291156 7291230 Zm00008a010843 7287239 7292130 Zm00008a010843 Zm00008a010843,Zm00008a010843 unchanged
Zm00008a010843_T01.v1.1.exon.15 chr03 7291315 7291405 Zm00008a010843 7287239 7292130 Zm00008a010843 Zm00008a010843,Zm00008a010843 unchanged
Zm00008a010843_T01.v1.1.exon.16 chr03 7291499 7291627 Zm00008a010843 7287239 7292130 Zm00008a010843 Zm00008a010843,Zm00008a010843 unchanged
Zm00008a010843_T01.v1.1.exon.17 chr03 7291746 7292130 Zm00008a010843 7287239 7292130 Zm00008a010843 Zm00008a010843,Zm00008a010843 unchanged
Zm00008a010848_T01.v1.1.exon.1 chr03 7527147 7527375 Zm00008a010848 7527147 7531079 Zm00008a010848 Zm00008a010848,Zm00008a010848 unchanged
Zm00008a010848_T01.v1.1.exon.2 chr03 7527487 7527527 Zm00008a010848 7527147 7531079 Zm00008a010848 Zm00008a010848,Zm00008a010848 unchanged
Zm00008a010848_T01.v1.1.exon.3 chr03 7528965 7529049 Zm00008a010848 7527147 7531079 Zm00008a010848 Zm00008a010848,Zm00008a010848 unchanged
Zm00008a010848_T01.v1.1.exon.4 chr03 7529198 7529289 Zm00008a010848 7527147 7531079 Zm00008a010848 Zm00008a010848,Zm00008a010848 unchanged
Zm00008a010848_T01.v1.1.exon.5 chr03 7529367 7529472 Zm00008a010848 7527147 7531079 Zm00008a010848 Zm00008a010848,Zm00008a010848 unchanged
Zm00008a010848_T01.v1.1.exon.6 chr03 7529591 7529697 Zm00008a010848 7527147 7531079 Zm00008a010848 Zm00008a010848,Zm00008a010848 unchanged
Zm00008a010848_T01.v1.1.exon.7 chr03 7529786 7529854 Zm00008a010848 7527147 7531079 Zm00008a010848 Zm00008a010848,Zm00008a010848 unchanged
Zm00008a010848_T01.v1.1.exon.8 chr03 7530707 7530862 Zm00008a010848 7527147 7531079 Zm00008a010848 Zm00008a010848,Zm00008a010848 unchanged
Zm00008a010848_T01.v1.1.exon.9 chr03 7530963 7531079 Zm00008a010848 7527147 7531079 Zm00008a010848 Zm00008a010848,Zm00008a010848 unchanged
Zm00008a010849_T01.v1.1.exon.1 chr03 7653879 7654341 Zm00008a010849 7653879 7655910 Zm00008a010849 Zm00008a010849,Zm00008a010849 unchanged
Zm00008a010849_T01.v1.1.exon.2 chr03 7654742 7655298 Zm00008a010849 7653879 7655910 Zm00008a010849 Zm00008a010849,Zm00008a010849 unchanged
Zm00008a010849_T01.v1.1.exon.3 chr03 7655478 7655527 Zm00008a010849 7653879 7655910 Zm00008a010849 Zm00008a010849,Zm00008a010849 unchanged
Zm00008a010849_T01.v1.1.exon.4 chr03 7655619 7655910 Zm00008a010849 7653879 7655910 Zm00008a010849 Zm00008a010849,Zm00008a010849 unchanged
Zm00008a010868_T01.v1.1.exon.1 chr03 8187510 8187541 Zm00008a010868 8187510 8191250 Zm00008a010868 Zm00008a010868,Zm00008a010868 unchanged
Zm00008a010868_T01.v1.1.exon.2 chr03 8187774 8188985 Zm00008a010868 8187510 8191250 Zm00008a010868 Zm00008a010868,Zm00008a010868 unchanged
Zm00008a010868_T01.v1.1.exon.3 chr03 8190927 8191025 Zm00008a010868 8187510 8191250 Zm00008a010868 Zm00008a010868,Zm00008a010868 unchanged
Zm00008a010868_T01.v1.1.exon.4 chr03 8191238 8191250 Zm00008a010868 8187510 8191250 Zm00008a010868 Zm00008a010868,Zm00008a010868 unchanged
Zm00008a010874_T01.v1.1.exon.1 chr03 8309403 8309507 Zm00008a010874 8309403 8311556 Zm00008a010874 Zm00008a010874,Zm00008a010874 unchanged
Zm00008a010874_T01.v1.1.exon.2 chr03 8309525 8309700 Zm00008a010874 8309403 8311556 Zm00008a010874 Zm00008a010874,Zm00008a010874 unchanged
Zm00008a010874_T01.v1.1.exon.3 chr03 8309819 8309939 Zm00008a010874 8309403 8311556 Zm00008a010874 Zm00008a010874,Zm00008a010874 unchanged
Zm00008a010874_T01.v1.1.exon.4 chr03 8310597 8310692 Zm00008a010874 8309403 8311556 Zm00008a010874 Zm00008a010874,Zm00008a010874 unchanged
Zm00008a010874_T01.v1.1.exon.5 chr03 8310884 8310952 Zm00008a010874 8309403 8311556 Zm00008a010874 Zm00008a010874,Zm00008a010874 unchanged
Zm00008a010874_T01.v1.1.exon.6 chr03 8310995 8311140 Zm00008a010874 8309403 8311556 Zm00008a010874 Zm00008a010874,Zm00008a010874 unchanged
Zm00008a010874_T01.v1.1.exon.7 chr03 8311153 8311240 Zm00008a010874 8309403 8311556 Zm00008a010874 Zm00008a010874,Zm00008a010874 unchanged
Zm00008a010874_T01.v1.1.exon.8 chr03 8311325 8311378 Zm00008a010874 8309403 8311556 Zm00008a010874 Zm00008a010874,Zm00008a010874 unchanged
Zm00008a010874_T01.v1.1.exon.9 chr03 8311476 8311556 Zm00008a010874 8309403 8311556 Zm00008a010874 Zm00008a010874,Zm00008a010874 unchanged
Zm00008a010880_T01.v1.1.exon.1 chr03 8551880 8551925 Zm00008a010880 8551880 8542291 Zm00008a010880 Zm00008a010880,Zm00008a010880 unchanged
Zm00008a010880_T01.v1.1.exon.2 chr03 8549507 8549828 Zm00008a010880 8551880 8542291 Zm00008a010880 Zm00008a010880,Zm00008a010880 unchanged
Zm00008a010880_T01.v1.1.exon.3 chr03 8546326 8546504 Zm00008a010880 8551880 8542291 Zm00008a010880 Zm00008a010880,Zm00008a010880 unchanged
Zm00008a010880_T01.v1.1.exon.4 chr03 8542170 8542291 Zm00008a010880 8551880 8542291 Zm00008a010880 Zm00008a010880,Zm00008a010880 unchanged
Zm00008a010889_T01.v1.1.exon.1 chr03 8978105 8978161 Zm00008a010889 8978105 8864394 Zm00008a010889 Zm00008a010889,Zm00008a010889 unchanged
Zm00008a010889_T01.v1.1.exon.2 chr03 8941292 8941357 Zm00008a010889 8978105 8864394 Zm00008a010889 Zm00008a010889,Zm00008a010889 unchanged
Zm00008a010889_T01.v1.1.exon.3 chr03 8940031 8940104 Zm00008a010889 8978105 8864394 Zm00008a010889 Zm00008a010889,Zm00008a010889 unchanged
Zm00008a010889_T01.v1.1.exon.4 chr03 8934811 8934883 Zm00008a010889 8978105 8864394 Zm00008a010889 Zm00008a010889,Zm00008a010889 unchanged
Zm00008a010889_T01.v1.1.exon.5 chr03 8934644 8934715 Zm00008a010889 8978105 8864394 Zm00008a010889 Zm00008a010889,Zm00008a010889 unchanged
Zm00008a010889_T01.v1.1.exon.6 chr03 8934320 8934392 Zm00008a010889 8978105 8864394 Zm00008a010889 Zm00008a010889,Zm00008a010889 unchanged
Zm00008a010889_T01.v1.1.exon.7 chr03 8932260 8932567 Zm00008a010889 8978105 8864394 Zm00008a010889 Zm00008a010889,Zm00008a010889 unchanged
Zm00008a010889_T01.v1.1.exon.8 chr03 8919173 8919197 Zm00008a010889 8978105 8864394 Zm00008a010889 Zm00008a010889,Zm00008a010889 unchanged
Zm00008a010889_T01.v1.1.exon.9 chr03 8918932 8919134 Zm00008a010889 8978105 8864394 Zm00008a010889 Zm00008a010889,Zm00008a010889 unchanged
Zm00008a010889_T01.v1.1.exon.10 chr03 8918043 8918175 Zm00008a010889 8978105 8864394 Zm00008a010889 Zm00008a010889,Zm00008a010889 unchanged
Zm00008a010889_T01.v1.1.exon.11 chr03 8872142 8872251 Zm00008a010889 8978105 8864394 Zm00008a010889 Zm00008a010889,Zm00008a010889 unchanged
Zm00008a010889_T01.v1.1.exon.12 chr03 8868489 8868656 Zm00008a010889 8978105 8864394 Zm00008a010889 Zm00008a010889,Zm00008a010889 unchanged
Zm00008a010889_T01.v1.1.exon.13 chr03 8864353 8864394 Zm00008a010889 8978105 8864394 Zm00008a010889 Zm00008a010889,Zm00008a010889 unchanged
Zm00008a010892_T01.v1.1.exon.1 chr03 8986405 8986754 Zm00008a010892 8986405 8990812 Zm00008a010892 Zm00008a010892,Zm00008a010892 unchanged
Zm00008a010892_T01.v1.1.exon.2 chr03 8987112 8987255 Zm00008a010892 8986405 8990812 Zm00008a010892 Zm00008a010892,Zm00008a010892 unchanged
Zm00008a010892_T01.v1.1.exon.3 chr03 8989721 8989929 Zm00008a010892 8986405 8990812 Zm00008a010892 Zm00008a010892,Zm00008a010892 unchanged
Zm00008a010892_T01.v1.1.exon.4 chr03 8990235 8990548 Zm00008a010892 8986405 8990812 Zm00008a010892 Zm00008a010892,Zm00008a010892 unchanged
Zm00008a010892_T01.v1.1.exon.5 chr03 8990595 8990812 Zm00008a010892 8986405 8990812 Zm00008a010892 Zm00008a010892,Zm00008a010892 unchanged
Zm00008a010893_T01.v1.1.exon.1 chr03 9094501 9094658 Zm00008a010893 9094501 9116561 Zm00008a010893 Zm00008a010893,Zm00008a010893 unchanged
Zm00008a010893_T01.v1.1.exon.2 chr03 9094758 9094880 Zm00008a010893 9094501 9116561 Zm00008a010893 Zm00008a010893,Zm00008a010893 unchanged
Zm00008a010893_T01.v1.1.exon.3 chr03 9097037 9097194 Zm00008a010893 9094501 9116561 Zm00008a010893 Zm00008a010893,Zm00008a010893 unchanged
Zm00008a010893_T01.v1.1.exon.4 chr03 9097910 9097954 Zm00008a010893 9094501 9116561 Zm00008a010893 Zm00008a010893,Zm00008a010893 unchanged
Zm00008a010893_T01.v1.1.exon.5 chr03 9098254 9098332 Zm00008a010893 9094501 9116561 Zm00008a010893 Zm00008a010893,Zm00008a010893 unchanged
Zm00008a010893_T01.v1.1.exon.6 chr03 9098414 9098487 Zm00008a010893 9094501 9116561 Zm00008a010893 Zm00008a010893,Zm00008a010893 unchanged
Zm00008a010893_T01.v1.1.exon.7 chr03 9098680 9098786 Zm00008a010893 9094501 9116561 Zm00008a010893 Zm00008a010893,Zm00008a010893 unchanged
Zm00008a010893_T01.v1.1.exon.8 chr03 9102910 9103095 Zm00008a010893 9094501 9116561 Zm00008a010893 Zm00008a010893,Zm00008a010893 unchanged
Zm00008a010893_T01.v1.1.exon.9 chr03 9103612 9103812 Zm00008a010893 9094501 9116561 Zm00008a010893 Zm00008a010893,Zm00008a010893 unchanged
Zm00008a010893_T01.v1.1.exon.10 chr03 9103911 9104115 Zm00008a010893 9094501 9116561 Zm00008a010893 Zm00008a010893,Zm00008a010893 unchanged
Zm00008a010893_T01.v1.1.exon.11 chr03 9104228 9104302 Zm00008a010893 9094501 9116561 Zm00008a010893 Zm00008a010893,Zm00008a010893 unchanged
Zm00008a010893_T01.v1.1.exon.12 chr03 9104397 9104749 Zm00008a010893 9094501 9116561 Zm00008a010893 Zm00008a010893,Zm00008a010893 unchanged
Zm00008a010893_T01.v1.1.exon.13 chr03 9104835 9105027 Zm00008a010893 9094501 9116561 Zm00008a010893 Zm00008a010893,Zm00008a010893 unchanged
Zm00008a010893_T01.v1.1.exon.14 chr03 9105137 9105368 Zm00008a010893 9094501 9116561 Zm00008a010893 Zm00008a010893,Zm00008a010893 unchanged
Zm00008a010893_T01.v1.1.exon.15 chr03 9105439 9105769 Zm00008a010893 9094501 9116561 Zm00008a010893 Zm00008a010893,Zm00008a010893 unchanged
Zm00008a010893_T01.v1.1.exon.16 chr03 9106673 9106853 Zm00008a010893 9094501 9116561 Zm00008a010893 Zm00008a010893,Zm00008a010893 unchanged
Zm00008a010893_T01.v1.1.exon.17 chr03 9106942 9107082 Zm00008a010893 9094501 9116561 Zm00008a010893 Zm00008a010893,Zm00008a010893 unchanged
Zm00008a010893_T01.v1.1.exon.18 chr03 9107184 9107445 Zm00008a010893 9094501 9116561 Zm00008a010893 Zm00008a010893,Zm00008a010893 unchanged
Zm00008a010893_T01.v1.1.exon.19 chr03 9107546 9108028 Zm00008a010893 9094501 9116561 Zm00008a010893 Zm00008a010893,Zm00008a010893 unchanged
Zm00008a010893_T01.v1.1.exon.20 chr03 9108397 9108860 Zm00008a010893 9094501 9116561 Zm00008a010893 Zm00008a010893,Zm00008a010893 unchanged
Zm00008a010893_T01.v1.1.exon.21 chr03 9109731 9109867 Zm00008a010893 9094501 9116561 Zm00008a010893 Zm00008a010893,Zm00008a010893 unchanged
Zm00008a010893_T01.v1.1.exon.22 chr03 9109979 9110160 Zm00008a010893 9094501 9116561 Zm00008a010893 Zm00008a010893,Zm00008a010893 unchanged
Zm00008a010893_T01.v1.1.exon.23 chr03 9110258 9110650 Zm00008a010893 9094501 9116561 Zm00008a010893 Zm00008a010893,Zm00008a010893 unchanged
Zm00008a010893_T01.v1.1.exon.24 chr03 9110727 9110852 Zm00008a010893 9094501 9116561 Zm00008a010893 Zm00008a010893,Zm00008a010893 unchanged
Zm00008a010893_T01.v1.1.exon.25 chr03 9110926 9110991 Zm00008a010893 9094501 9116561 Zm00008a010893 Zm00008a010893,Zm00008a010893 unchanged
Zm00008a010893_T01.v1.1.exon.26 chr03 9111976 9113762 Zm00008a010893 9094501 9116561 Zm00008a010893 Zm00008a010893,Zm00008a010893 unchanged
Zm00008a010893_T01.v1.1.exon.27 chr03 9113833 9114112 Zm00008a010893 9094501 9116561 Zm00008a010893 Zm00008a010893,Zm00008a010893 unchanged
Zm00008a010893_T01.v1.1.exon.28 chr03 9114318 9114551 Zm00008a010893 9094501 9116561 Zm00008a010893 Zm00008a010893,Zm00008a010893 unchanged
Zm00008a010893_T01.v1.1.exon.29 chr03 9115155 9115673 Zm00008a010893 9094501 9116561 Zm00008a010893 Zm00008a010893,Zm00008a010893 unchanged
Zm00008a010893_T01.v1.1.exon.30 chr03 9115771 9115903 Zm00008a010893 9094501 9116561 Zm00008a010893 Zm00008a010893,Zm00008a010893 unchanged
Zm00008a010893_T01.v1.1.exon.31 chr03 9116029 9116561 Zm00008a010893 9094501 9116561 Zm00008a010893 Zm00008a010893,Zm00008a010893 unchanged
Zm00008a010894_T01.v1.1.exon.1 chr03 9119971 9120300 Zm00008a010894 9119971 9119861 Zm00008a010894 Zm00008a010894,Zm00008a010894 unchanged
Zm00008a010894_T01.v1.1.exon.2 chr03 9119667 9119861 Zm00008a010894 9119971 9119861 Zm00008a010894 Zm00008a010894,Zm00008a010894 unchanged
Zm00008a010898_T01.v1.1.exon.1 chr03 9170383 9170435 Zm00008a010898 9170383 9164729 Zm00008a010898 Zm00008a010898,Zm00008a010898 unchanged
Zm00008a010898_T01.v1.1.exon.2 chr03 9169641 9169779 Zm00008a010898 9170383 9164729 Zm00008a010898 Zm00008a010898,Zm00008a010898 unchanged
Zm00008a010898_T01.v1.1.exon.3 chr03 9169500 9169570 Zm00008a010898 9170383 9164729 Zm00008a010898 Zm00008a010898,Zm00008a010898 unchanged
Zm00008a010898_T01.v1.1.exon.4 chr03 9169318 9169417 Zm00008a010898 9170383 9164729 Zm00008a010898 Zm00008a010898,Zm00008a010898 unchanged
Zm00008a010898_T01.v1.1.exon.5 chr03 9167961 9168046 Zm00008a010898 9170383 9164729 Zm00008a010898 Zm00008a010898,Zm00008a010898 unchanged
Zm00008a010898_T01.v1.1.exon.6 chr03 9167717 9167855 Zm00008a010898 9170383 9164729 Zm00008a010898 Zm00008a010898,Zm00008a010898 unchanged
Zm00008a010898_T01.v1.1.exon.7 chr03 9167576 9167646 Zm00008a010898 9170383 9164729 Zm00008a010898 Zm00008a010898,Zm00008a010898 unchanged
Zm00008a010898_T01.v1.1.exon.8 chr03 9167394 9167493 Zm00008a010898 9170383 9164729 Zm00008a010898 Zm00008a010898,Zm00008a010898 unchanged
Zm00008a010898_T01.v1.1.exon.9 chr03 9164837 9164941 Zm00008a010898 9170383 9164729 Zm00008a010898 Zm00008a010898,Zm00008a010898 unchanged
Zm00008a010898_T01.v1.1.exon.10 chr03 9164634 9164729 Zm00008a010898 9170383 9164729 Zm00008a010898 Zm00008a010898,Zm00008a010898 unchanged
Zm00008a010899_T01.v1.1.exon.1 chr03 9168641 9169099 Zm00008a010899 9168641 9170366 Zm00008a010899 Zm00008a010899,Zm00008a010899 unchanged
Zm00008a010899_T01.v1.1.exon.2 chr03 9170319 9170366 Zm00008a010899 9168641 9170366 Zm00008a010899 Zm00008a010899,Zm00008a010899 unchanged
Zm00008a010902_T01.v1.1.exon.1 chr03 9217447 9217564 Zm00008a010902 9217447 9215610 Zm00008a010902 Zm00008a010902,Zm00008a010902 unchanged
Zm00008a010902_T01.v1.1.exon.2 chr03 9217148 9217322 Zm00008a010902 9217447 9215610 Zm00008a010902 Zm00008a010902,Zm00008a010902 unchanged
Zm00008a010902_T01.v1.1.exon.3 chr03 9216218 9216325 Zm00008a010902 9217447 9215610 Zm00008a010902 Zm00008a010902,Zm00008a010902 unchanged
Zm00008a010902_T01.v1.1.exon.4 chr03 9214218 9215610 Zm00008a010902 9217447 9215610 Zm00008a010902 Zm00008a010902,Zm00008a010902 unchanged
Zm00008a010903_T01.v1.1.exon.1 chr03 9274044 9274535 Zm00008a010903 9274044 9278580 Zm00008a010903 Zm00008a010903,Zm00008a010903 unchanged
Zm00008a010903_T01.v1.1.exon.2 chr03 9274654 9274742 Zm00008a010903 9274044 9278580 Zm00008a010903 Zm00008a010903,Zm00008a010903 unchanged
Zm00008a010903_T01.v1.1.exon.3 chr03 9274829 9274958 Zm00008a010903 9274044 9278580 Zm00008a010903 Zm00008a010903,Zm00008a010903 unchanged
Zm00008a010903_T01.v1.1.exon.4 chr03 9275050 9275142 Zm00008a010903 9274044 9278580 Zm00008a010903 Zm00008a010903,Zm00008a010903 unchanged
Zm00008a010903_T01.v1.1.exon.5 chr03 9275515 9275589 Zm00008a010903 9274044 9278580 Zm00008a010903 Zm00008a010903,Zm00008a010903 unchanged
Zm00008a010903_T01.v1.1.exon.6 chr03 9276176 9276293 Zm00008a010903 9274044 9278580 Zm00008a010903 Zm00008a010903,Zm00008a010903 unchanged
Zm00008a010903_T01.v1.1.exon.7 chr03 9276557 9276699 Zm00008a010903 9274044 9278580 Zm00008a010903 Zm00008a010903,Zm00008a010903 unchanged
Zm00008a010903_T01.v1.1.exon.8 chr03 9277261 9277389 Zm00008a010903 9274044 9278580 Zm00008a010903 Zm00008a010903,Zm00008a010903 unchanged
Zm00008a010903_T01.v1.1.exon.9 chr03 9277936 9278096 Zm00008a010903 9274044 9278580 Zm00008a010903 Zm00008a010903,Zm00008a010903 unchanged
Zm00008a010903_T01.v1.1.exon.10 chr03 9278212 9278580 Zm00008a010903 9274044 9278580 Zm00008a010903 Zm00008a010903,Zm00008a010903 unchanged
Zm00008a010907_T01.v1.1.exon.1 chr03 9330300 9330535 Zm00008a010907 9330300 9330956 Zm00008a010907 Zm00008a010907,Zm00008a010907 unchanged
Zm00008a010907_T01.v1.1.exon.2 chr03 9330822 9330956 Zm00008a010907 9330300 9330956 Zm00008a010907 Zm00008a010907,Zm00008a010907 unchanged
Zm00008a010917_T01.v1.1.exon.1 chr03 9615837 9616054 Zm00008a010917 9615837 9628544 Zm00008a010917 Zm00008a010917,Zm00008a010917 unchanged
Zm00008a010917_T01.v1.1.exon.2 chr03 9616611 9616853 Zm00008a010917 9615837 9628544 Zm00008a010917 Zm00008a010917,Zm00008a010917 unchanged
Zm00008a010917_T01.v1.1.exon.3 chr03 9617586 9618651 Zm00008a010917 9615837 9628544 Zm00008a010917 Zm00008a010917,Zm00008a010917 unchanged
Zm00008a010917_T01.v1.1.exon.4 chr03 9619084 9619179 Zm00008a010917 9615837 9628544 Zm00008a010917 Zm00008a010917,Zm00008a010917 unchanged
Zm00008a010917_T01.v1.1.exon.5 chr03 9620510 9620565 Zm00008a010917 9615837 9628544 Zm00008a010917 Zm00008a010917,Zm00008a010917 unchanged
Zm00008a010917_T01.v1.1.exon.6 chr03 9621245 9621311 Zm00008a010917 9615837 9628544 Zm00008a010917 Zm00008a010917,Zm00008a010917 unchanged
Zm00008a010917_T01.v1.1.exon.7 chr03 9622008 9622100 Zm00008a010917 9615837 9628544 Zm00008a010917 Zm00008a010917,Zm00008a010917 unchanged
Zm00008a010917_T01.v1.1.exon.8 chr03 9623974 9624102 Zm00008a010917 9615837 9628544 Zm00008a010917 Zm00008a010917,Zm00008a010917 unchanged
Zm00008a010917_T01.v1.1.exon.9 chr03 9624174 9624321 Zm00008a010917 9615837 9628544 Zm00008a010917 Zm00008a010917,Zm00008a010917 unchanged
Zm00008a010917_T01.v1.1.exon.10 chr03 9624439 9624635 Zm00008a010917 9615837 9628544 Zm00008a010917 Zm00008a010917,Zm00008a010917 unchanged
Zm00008a010917_T01.v1.1.exon.11 chr03 9625134 9625397 Zm00008a010917 9615837 9628544 Zm00008a010917 Zm00008a010917,Zm00008a010917 unchanged
Zm00008a010917_T01.v1.1.exon.12 chr03 9625917 9626102 Zm00008a010917 9615837 9628544 Zm00008a010917 Zm00008a010917,Zm00008a010917 unchanged
Zm00008a010917_T01.v1.1.exon.13 chr03 9626237 9626623 Zm00008a010917 9615837 9628544 Zm00008a010917 Zm00008a010917,Zm00008a010917 unchanged
Zm00008a010917_T01.v1.1.exon.14 chr03 9626702 9626798 Zm00008a010917 9615837 9628544 Zm00008a010917 Zm00008a010917,Zm00008a010917 unchanged
Zm00008a010917_T01.v1.1.exon.15 chr03 9627098 9627225 Zm00008a010917 9615837 9628544 Zm00008a010917 Zm00008a010917,Zm00008a010917 unchanged
Zm00008a010917_T01.v1.1.exon.16 chr03 9627788 9628544 Zm00008a010917 9615837 9628544 Zm00008a010917 Zm00008a010917,Zm00008a010917 unchanged
Zm00008a010918_T01.v1.1.exon.1 chr03 9637008 9637313 Zm00008a010918 9637008 9639446 Zm00008a010918 Zm00008a010918,Zm00008a010918 unchanged
Zm00008a010918_T01.v1.1.exon.2 chr03 9637689 9638224 Zm00008a010918 9637008 9639446 Zm00008a010918 Zm00008a010918,Zm00008a010918 unchanged
Zm00008a010918_T01.v1.1.exon.3 chr03 9638738 9639446 Zm00008a010918 9637008 9639446 Zm00008a010918 Zm00008a010918,Zm00008a010918 unchanged
Zm00008a010919_T01.v1.1.exon.1 chr03 9641114 9641423 Zm00008a010919 9641114 9719639 Zm00008a010919 Zm00008a010919,Zm00008a010919 unchanged
Zm00008a010919_T01.v1.1.exon.2 chr03 9642582 9642686 Zm00008a010919 9641114 9719639 Zm00008a010919 Zm00008a010919,Zm00008a010919 unchanged
Zm00008a010919_T01.v1.1.exon.3 chr03 9643443 9643702 Zm00008a010919 9641114 9719639 Zm00008a010919 Zm00008a010919,Zm00008a010919 unchanged
Zm00008a010919_T01.v1.1.exon.4 chr03 9645837 9647588 Zm00008a010919 9641114 9719639 Zm00008a010919 Zm00008a010919,Zm00008a010919 unchanged
Zm00008a010919_T01.v1.1.exon.5 chr03 9656304 9656620 Zm00008a010919 9641114 9719639 Zm00008a010919 Zm00008a010919,Zm00008a010919 unchanged
Zm00008a010919_T01.v1.1.exon.6 chr03 9719603 9719639 Zm00008a010919 9641114 9719639 Zm00008a010919 Zm00008a010919,Zm00008a010919 unchanged
Zm00008a010923_T01.v1.1.exon.1 chr03 9937551 9937624 Zm00008a010923 9937551 9938237 Zm00008a010923 Zm00008a010923,Zm00008a010923 unchanged
Zm00008a010923_T01.v1.1.exon.2 chr03 9938003 9938237 Zm00008a010923 9937551 9938237 Zm00008a010923 Zm00008a010923,Zm00008a010923 unchanged
Zm00008a010924_T01.v1.1.exon.1 chr03 9942291 9942542 Zm00008a010924 9942291 9940411 Zm00008a010924 Zm00008a010924,Zm00008a010924 unchanged
Zm00008a010924_T01.v1.1.exon.2 chr03 9942058 9942241 Zm00008a010924 9942291 9940411 Zm00008a010924 Zm00008a010924,Zm00008a010924 unchanged
Zm00008a010924_T01.v1.1.exon.3 chr03 9941643 9941694 Zm00008a010924 9942291 9940411 Zm00008a010924 Zm00008a010924,Zm00008a010924 unchanged
Zm00008a010924_T01.v1.1.exon.4 chr03 9941418 9941546 Zm00008a010924 9942291 9940411 Zm00008a010924 Zm00008a010924,Zm00008a010924 unchanged
Zm00008a010924_T01.v1.1.exon.5 chr03 9941028 9941145 Zm00008a010924 9942291 9940411 Zm00008a010924 Zm00008a010924,Zm00008a010924 unchanged
Zm00008a010924_T01.v1.1.exon.6 chr03 9940728 9940914 Zm00008a010924 9942291 9940411 Zm00008a010924 Zm00008a010924,Zm00008a010924 unchanged
Zm00008a010924_T01.v1.1.exon.7 chr03 9940536 9940640 Zm00008a010924 9942291 9940411 Zm00008a010924 Zm00008a010924,Zm00008a010924 unchanged
Zm00008a010924_T01.v1.1.exon.8 chr03 9939885 9940411 Zm00008a010924 9942291 9940411 Zm00008a010924 Zm00008a010924,Zm00008a010924 unchanged
Zm00008a010931_T01.v1.1.exon.1 chr03 10280215 10280339 Zm00008a010931 10280215 10282060 Zm00008a010931 Zm00008a010931,Zm00008a010931 unchanged
Zm00008a010931_T01.v1.1.exon.2 chr03 10281088 10282060 Zm00008a010931 10280215 10282060 Zm00008a010931 Zm00008a010931,Zm00008a010931 unchanged
Zm00008a010932_T01.v1.1.exon.1 chr03 10321463 10321632 Zm00008a010932 10321463 10324251 Zm00008a010932 Zm00008a010932,Zm00008a010932 unchanged
Zm00008a010932_T01.v1.1.exon.2 chr03 10321704 10321885 Zm00008a010932 10321463 10324251 Zm00008a010932 Zm00008a010932,Zm00008a010932 unchanged
Zm00008a010932_T01.v1.1.exon.3 chr03 10322326 10322392 Zm00008a010932 10321463 10324251 Zm00008a010932 Zm00008a010932,Zm00008a010932 unchanged
Zm00008a010932_T01.v1.1.exon.4 chr03 10322513 10322543 Zm00008a010932 10321463 10324251 Zm00008a010932 Zm00008a010932,Zm00008a010932 unchanged
Zm00008a010932_T01.v1.1.exon.5 chr03 10322643 10322783 Zm00008a010932 10321463 10324251 Zm00008a010932 Zm00008a010932,Zm00008a010932 unchanged
Zm00008a010932_T01.v1.1.exon.6 chr03 10323583 10323668 Zm00008a010932 10321463 10324251 Zm00008a010932 Zm00008a010932,Zm00008a010932 unchanged
Zm00008a010932_T01.v1.1.exon.7 chr03 10323737 10323768 Zm00008a010932 10321463 10324251 Zm00008a010932 Zm00008a010932,Zm00008a010932 unchanged
Zm00008a010932_T01.v1.1.exon.8 chr03 10323867 10324251 Zm00008a010932 10321463 10324251 Zm00008a010932 Zm00008a010932,Zm00008a010932 unchanged
Zm00008a010933_T01.v1.1.exon.1 chr03 10378520 10378820 Zm00008a010933 10378520 10384226 Zm00008a010933 Zm00008a010933,Zm00008a010933 unchanged
Zm00008a010933_T01.v1.1.exon.2 chr03 10380616 10380671 Zm00008a010933 10378520 10384226 Zm00008a010933 Zm00008a010933,Zm00008a010933 unchanged
Zm00008a010933_T01.v1.1.exon.3 chr03 10381593 10381643 Zm00008a010933 10378520 10384226 Zm00008a010933 Zm00008a010933,Zm00008a010933 unchanged
Zm00008a010933_T01.v1.1.exon.4 chr03 10382210 10382266 Zm00008a010933 10378520 10384226 Zm00008a010933 Zm00008a010933,Zm00008a010933 unchanged
Zm00008a010933_T01.v1.1.exon.5 chr03 10382725 10382744 Zm00008a010933 10378520 10384226 Zm00008a010933 Zm00008a010933,Zm00008a010933 unchanged
Zm00008a010933_T01.v1.1.exon.6 chr03 10384121 10384226 Zm00008a010933 10378520 10384226 Zm00008a010933 Zm00008a010933,Zm00008a010933 unchanged
Zm00008a010955_T01.v1.1.exon.1 chr03 11163620 11164234 Zm00008a010955 11163620 11160643 Zm00008a010955 Zm00008a010955,Zm00008a010955 unchanged
Zm00008a010955_T01.v1.1.exon.2 chr03 11163295 11163411 Zm00008a010955 11163620 11160643 Zm00008a010955 Zm00008a010955,Zm00008a010955 unchanged
Zm00008a010955_T01.v1.1.exon.3 chr03 11160731 11161048 Zm00008a010955 11163620 11160643 Zm00008a010955 Zm00008a010955,Zm00008a010955 unchanged
Zm00008a010955_T01.v1.1.exon.4 chr03 11160410 11160643 Zm00008a010955 11163620 11160643 Zm00008a010955 Zm00008a010955,Zm00008a010955 unchanged
Zm00008a010961_T01.v1.1.exon.1 chr03 11417387 11418841 Zm00008a010961 11417387 11418841 Zm00008a010961 Zm00008a010961,Zm00008a010961 unchanged
Zm00008a010969_T01.v1.1.exon.1 chr03 12050910 12051332 Zm00008a010969 12050910 12054489 Zm00008a010969 Zm00008a010969,Zm00008a010969 unchanged
Zm00008a010969_T01.v1.1.exon.2 chr03 12051436 12051484 Zm00008a010969 12050910 12054489 Zm00008a010969 Zm00008a010969,Zm00008a010969 unchanged
Zm00008a010969_T01.v1.1.exon.3 chr03 12053671 12053733 Zm00008a010969 12050910 12054489 Zm00008a010969 Zm00008a010969,Zm00008a010969 unchanged
Zm00008a010969_T01.v1.1.exon.4 chr03 12053831 12053895 Zm00008a010969 12050910 12054489 Zm00008a010969 Zm00008a010969,Zm00008a010969 unchanged
Zm00008a010969_T01.v1.1.exon.5 chr03 12054028 12054381 Zm00008a010969 12050910 12054489 Zm00008a010969 Zm00008a010969,Zm00008a010969 unchanged
Zm00008a010969_T01.v1.1.exon.6 chr03 12054411 12054489 Zm00008a010969 12050910 12054489 Zm00008a010969 Zm00008a010969,Zm00008a010969 unchanged
Zm00008a010970_T01.v1.1.exon.1 chr03 12145112 12145534 Zm00008a010970 12145112 12150116 Zm00008a010970 Zm00008a010970,Zm00008a010970 unchanged
Zm00008a010970_T01.v1.1.exon.2 chr03 12145638 12145686 Zm00008a010970 12145112 12150116 Zm00008a010970 Zm00008a010970,Zm00008a010970 unchanged
Zm00008a010970_T01.v1.1.exon.3 chr03 12149233 12149295 Zm00008a010970 12145112 12150116 Zm00008a010970 Zm00008a010970,Zm00008a010970 unchanged
Zm00008a010970_T01.v1.1.exon.4 chr03 12149393 12149457 Zm00008a010970 12145112 12150116 Zm00008a010970 Zm00008a010970,Zm00008a010970 unchanged
Zm00008a010970_T01.v1.1.exon.5 chr03 12149591 12150116 Zm00008a010970 12145112 12150116 Zm00008a010970 Zm00008a010970,Zm00008a010970 unchanged
Zm00008a010971_T01.v1.1.exon.1 chr03 12152203 12152571 Zm00008a010971 12152203 12154209 Zm00008a010971 Zm00008a010971,Zm00008a010971 unchanged
Zm00008a010971_T01.v1.1.exon.2 chr03 12152657 12152714 Zm00008a010971 12152203 12154209 Zm00008a010971 Zm00008a010971,Zm00008a010971 unchanged
Zm00008a010971_T01.v1.1.exon.3 chr03 12152801 12152908 Zm00008a010971 12152203 12154209 Zm00008a010971 Zm00008a010971,Zm00008a010971 unchanged
Zm00008a010971_T01.v1.1.exon.4 chr03 12153023 12153115 Zm00008a010971 12152203 12154209 Zm00008a010971 Zm00008a010971,Zm00008a010971 unchanged
Zm00008a010971_T01.v1.1.exon.5 chr03 12153239 12154209 Zm00008a010971 12152203 12154209 Zm00008a010971 Zm00008a010971,Zm00008a010971 unchanged
Zm00008a010981_T01.v1.1.exon.1 chr03 12427501 12427706 Zm00008a010981 12427501 12430047 Zm00008a010981 Zm00008a010981,Zm00008a010981 unchanged
Zm00008a010981_T01.v1.1.exon.2 chr03 12427793 12427925 Zm00008a010981 12427501 12430047 Zm00008a010981 Zm00008a010981,Zm00008a010981 unchanged
Zm00008a010981_T01.v1.1.exon.3 chr03 12428726 12428848 Zm00008a010981 12427501 12430047 Zm00008a010981 Zm00008a010981,Zm00008a010981 unchanged
Zm00008a010981_T01.v1.1.exon.4 chr03 12428943 12428996 Zm00008a010981 12427501 12430047 Zm00008a010981 Zm00008a010981,Zm00008a010981 unchanged
Zm00008a010981_T01.v1.1.exon.5 chr03 12429144 12429212 Zm00008a010981 12427501 12430047 Zm00008a010981 Zm00008a010981,Zm00008a010981 unchanged
Zm00008a010981_T01.v1.1.exon.6 chr03 12429306 12429346 Zm00008a010981 12427501 12430047 Zm00008a010981 Zm00008a010981,Zm00008a010981 unchanged
Zm00008a010981_T01.v1.1.exon.7 chr03 12429437 12429532 Zm00008a010981 12427501 12430047 Zm00008a010981 Zm00008a010981,Zm00008a010981 unchanged
Zm00008a010981_T01.v1.1.exon.8 chr03 12429655 12429706 Zm00008a010981 12427501 12430047 Zm00008a010981 Zm00008a010981,Zm00008a010981 unchanged
Zm00008a010981_T01.v1.1.exon.9 chr03 12429820 12430047 Zm00008a010981 12427501 12430047 Zm00008a010981 Zm00008a010981,Zm00008a010981 unchanged
Zm00008a010984_T01.v1.1.exon.1 chr03 12454263 12454354 Zm00008a010984 12454263 12445067 Zm00008a010984 Zm00008a010984,Zm00008a010984 unchanged
Zm00008a010984_T01.v1.1.exon.2 chr03 12453333 12453438 Zm00008a010984 12454263 12445067 Zm00008a010984 Zm00008a010984,Zm00008a010984 unchanged
Zm00008a010984_T01.v1.1.exon.3 chr03 12453188 12453251 Zm00008a010984 12454263 12445067 Zm00008a010984 Zm00008a010984,Zm00008a010984 unchanged
Zm00008a010984_T01.v1.1.exon.4 chr03 12452930 12452987 Zm00008a010984 12454263 12445067 Zm00008a010984 Zm00008a010984,Zm00008a010984 unchanged
Zm00008a010984_T01.v1.1.exon.5 chr03 12452749 12452840 Zm00008a010984 12454263 12445067 Zm00008a010984 Zm00008a010984,Zm00008a010984 unchanged
Zm00008a010984_T01.v1.1.exon.6 chr03 12451978 12452232 Zm00008a010984 12454263 12445067 Zm00008a010984 Zm00008a010984,Zm00008a010984 unchanged
Zm00008a010984_T01.v1.1.exon.7 chr03 12446981 12447153 Zm00008a010984 12454263 12445067 Zm00008a010984 Zm00008a010984,Zm00008a010984 unchanged
Zm00008a010984_T01.v1.1.exon.8 chr03 12445972 12446152 Zm00008a010984 12454263 12445067 Zm00008a010984 Zm00008a010984,Zm00008a010984 unchanged
Zm00008a010984_T01.v1.1.exon.9 chr03 12445320 12445464 Zm00008a010984 12454263 12445067 Zm00008a010984 Zm00008a010984,Zm00008a010984 unchanged
Zm00008a010984_T01.v1.1.exon.10 chr03 12444604 12445067 Zm00008a010984 12454263 12445067 Zm00008a010984 Zm00008a010984,Zm00008a010984 unchanged
Zm00008a010993_T01.v1.1.exon.1 chr03 13001601 13001744 Zm00008a010993 13001601 12998920 Zm00008a010993 Zm00008a010993,Zm00008a010993 unchanged
Zm00008a010993_T01.v1.1.exon.2 chr03 13001071 13001524 Zm00008a010993 13001601 12998920 Zm00008a010993 Zm00008a010993,Zm00008a010993 unchanged
Zm00008a010993_T01.v1.1.exon.3 chr03 13000333 13000372 Zm00008a010993 13001601 12998920 Zm00008a010993 Zm00008a010993,Zm00008a010993 unchanged
Zm00008a010993_T01.v1.1.exon.4 chr03 12999717 13000258 Zm00008a010993 13001601 12998920 Zm00008a010993 Zm00008a010993,Zm00008a010993 unchanged
Zm00008a010993_T01.v1.1.exon.5 chr03 12999482 12999547 Zm00008a010993 13001601 12998920 Zm00008a010993 Zm00008a010993,Zm00008a010993 unchanged
Zm00008a010993_T01.v1.1.exon.6 chr03 12999247 12999381 Zm00008a010993 13001601 12998920 Zm00008a010993 Zm00008a010993,Zm00008a010993 unchanged
Zm00008a010993_T01.v1.1.exon.7 chr03 12998743 12998920 Zm00008a010993 13001601 12998920 Zm00008a010993 Zm00008a010993,Zm00008a010993 unchanged
Zm00008a010994_T01.v1.1.exon.1 chr03 13014174 13014715 Zm00008a010994 13014174 13016619 Zm00008a010994 Zm00008a010994,Zm00008a010994 unchanged
Zm00008a010994_T01.v1.1.exon.2 chr03 13014947 13015694 Zm00008a010994 13014174 13016619 Zm00008a010994 Zm00008a010994,Zm00008a010994 unchanged
Zm00008a010994_T01.v1.1.exon.3 chr03 13015861 13015956 Zm00008a010994 13014174 13016619 Zm00008a010994 Zm00008a010994,Zm00008a010994 unchanged
Zm00008a010994_T01.v1.1.exon.4 chr03 13016038 13016619 Zm00008a010994 13014174 13016619 Zm00008a010994 Zm00008a010994,Zm00008a010994 unchanged
Zm00008a010995_T01.v1.1.exon.1 chr03 13111673 13112575 Zm00008a010995 13111673 13113515 Zm00008a010995 Zm00008a010995,Zm00008a010995 unchanged
Zm00008a010995_T01.v1.1.exon.2 chr03 13112665 13113515 Zm00008a010995 13111673 13113515 Zm00008a010995 Zm00008a010995,Zm00008a010995 unchanged
Zm00008a010999_T01.v1.1.exon.1 chr03 13374432 13374608 Zm00008a010999 13374432 13377714 Zm00008a010999 Zm00008a010999,Zm00008a010999 unchanged
Zm00008a010999_T01.v1.1.exon.2 chr03 13375236 13375667 Zm00008a010999 13374432 13377714 Zm00008a010999 Zm00008a010999,Zm00008a010999 unchanged
Zm00008a010999_T01.v1.1.exon.3 chr03 13376880 13376969 Zm00008a010999 13374432 13377714 Zm00008a010999 Zm00008a010999,Zm00008a010999 unchanged
Zm00008a010999_T01.v1.1.exon.4 chr03 13377062 13377129 Zm00008a010999 13374432 13377714 Zm00008a010999 Zm00008a010999,Zm00008a010999 unchanged
Zm00008a010999_T01.v1.1.exon.5 chr03 13377216 13377714 Zm00008a010999 13374432 13377714 Zm00008a010999 Zm00008a010999,Zm00008a010999 unchanged
Zm00008a011000_T01.v1.1.exon.1 chr03 13378723 13378847 Zm00008a011000 13378723 13379615 Zm00008a011000 Zm00008a011000,Zm00008a011000 unchanged
Zm00008a011000_T01.v1.1.exon.2 chr03 13379483 13379615 Zm00008a011000 13378723 13379615 Zm00008a011000 Zm00008a011000,Zm00008a011000 unchanged
Zm00008a011002_T01.v1.1.exon.1 chr03 13418755 13418884 Zm00008a011002 13418755 13415068 Zm00008a011002 Zm00008a011002,Zm00008a011002 unchanged
Zm00008a011002_T01.v1.1.exon.2 chr03 13416871 13417741 Zm00008a011002 13418755 13415068 Zm00008a011002 Zm00008a011002,Zm00008a011002 unchanged
Zm00008a011002_T01.v1.1.exon.3 chr03 13416422 13416680 Zm00008a011002 13418755 13415068 Zm00008a011002 Zm00008a011002,Zm00008a011002 unchanged
Zm00008a011002_T01.v1.1.exon.4 chr03 13415318 13415441 Zm00008a011002 13418755 13415068 Zm00008a011002 Zm00008a011002,Zm00008a011002 unchanged
Zm00008a011002_T01.v1.1.exon.5 chr03 13414550 13415068 Zm00008a011002 13418755 13415068 Zm00008a011002 Zm00008a011002,Zm00008a011002 unchanged
Zm00008a011007_T01.v1.1.exon.1 chr03 13581375 13581546 Zm00008a011007 13581375 13586069 Zm00008a011007 Zm00008a011007,Zm00008a011007 unchanged
Zm00008a011007_T01.v1.1.exon.2 chr03 13584142 13584276 Zm00008a011007 13581375 13586069 Zm00008a011007 Zm00008a011007,Zm00008a011007 unchanged
Zm00008a011007_T01.v1.1.exon.3 chr03 13584418 13586069 Zm00008a011007 13581375 13586069 Zm00008a011007 Zm00008a011007,Zm00008a011007 unchanged
Zm00008a011022_T01.v1.1.exon.1 chr03 14115593 14115871 Zm00008a011022 14115593 14122140 Zm00008a011022 Zm00008a011022,Zm00008a011022 unchanged
Zm00008a011022_T01.v1.1.exon.2 chr03 14115997 14116230 Zm00008a011022 14115593 14122140 Zm00008a011022 Zm00008a011022,Zm00008a011022 unchanged
Zm00008a011022_T01.v1.1.exon.3 chr03 14116343 14116603 Zm00008a011022 14115593 14122140 Zm00008a011022 Zm00008a011022,Zm00008a011022 unchanged
Zm00008a011022_T01.v1.1.exon.4 chr03 14116701 14116780 Zm00008a011022 14115593 14122140 Zm00008a011022 Zm00008a011022,Zm00008a011022 unchanged
Zm00008a011022_T01.v1.1.exon.5 chr03 14116881 14116948 Zm00008a011022 14115593 14122140 Zm00008a011022 Zm00008a011022,Zm00008a011022 unchanged
Zm00008a011022_T01.v1.1.exon.6 chr03 14117533 14117573 Zm00008a011022 14115593 14122140 Zm00008a011022 Zm00008a011022,Zm00008a011022 unchanged
Zm00008a011022_T01.v1.1.exon.7 chr03 14117658 14117756 Zm00008a011022 14115593 14122140 Zm00008a011022 Zm00008a011022,Zm00008a011022 unchanged
Zm00008a011022_T01.v1.1.exon.8 chr03 14117890 14118018 Zm00008a011022 14115593 14122140 Zm00008a011022 Zm00008a011022,Zm00008a011022 unchanged
Zm00008a011022_T01.v1.1.exon.9 chr03 14118149 14118399 Zm00008a011022 14115593 14122140 Zm00008a011022 Zm00008a011022,Zm00008a011022 unchanged
Zm00008a011022_T01.v1.1.exon.10 chr03 14121038 14121512 Zm00008a011022 14115593 14122140 Zm00008a011022 Zm00008a011022,Zm00008a011022 unchanged
Zm00008a011022_T01.v1.1.exon.11 chr03 14121838 14122140 Zm00008a011022 14115593 14122140 Zm00008a011022 Zm00008a011022,Zm00008a011022 unchanged
Zm00008a011025_T01.v1.1.exon.1 chr03 14167533 14168135 Zm00008a011025 14167533 14168135 Zm00008a011025 Zm00008a011025,Zm00008a011025 unchanged
Zm00008a011042_T01.v1.1.exon.1 chr03 14830362 14830892 Zm00008a011042 14830362 14831335 Zm00008a011042 Zm00008a011042,Zm00008a011042 unchanged
Zm00008a011042_T01.v1.1.exon.2 chr03 14831048 14831335 Zm00008a011042 14830362 14831335 Zm00008a011042 Zm00008a011042,Zm00008a011042 unchanged
Zm00008a011045_T01.v1.1.exon.1 chr03 14913292 14913547 Zm00008a011045 14913292 14910826 Zm00008a011045 Zm00008a011045,Zm00008a011045 unchanged
Zm00008a011045_T01.v1.1.exon.2 chr03 14911065 14911271 Zm00008a011045 14913292 14910826 Zm00008a011045 Zm00008a011045,Zm00008a011045 unchanged
Zm00008a011045_T01.v1.1.exon.3 chr03 14910862 14910890 Zm00008a011045 14913292 14910826 Zm00008a011045 Zm00008a011045,Zm00008a011045 unchanged
Zm00008a011045_T01.v1.1.exon.4 chr03 14910584 14910826 Zm00008a011045 14913292 14910826 Zm00008a011045 Zm00008a011045,Zm00008a011045 unchanged
Zm00008a011048_T01.v1.1.exon.1 chr03 14956927 14957511 Zm00008a011048 14956927 14957511 Zm00008a011048 Zm00008a011048,Zm00008a011048 unchanged
Zm00008a011049_T01.v1.1.exon.1 chr03 15021519 15021852 Zm00008a011049 15021519 15023661 Zm00008a011049 Zm00008a011049,Zm00008a011049 unchanged
Zm00008a011049_T01.v1.1.exon.2 chr03 15022225 15022357 Zm00008a011049 15021519 15023661 Zm00008a011049 Zm00008a011049,Zm00008a011049 unchanged
Zm00008a011049_T01.v1.1.exon.3 chr03 15023610 15023661 Zm00008a011049 15021519 15023661 Zm00008a011049 Zm00008a011049,Zm00008a011049 unchanged
Zm00008a011056_T01.v1.1.exon.1 chr03 15353115 15353437 Zm00008a011056 15353115 15353014 Zm00008a011056 Zm00008a011056,Zm00008a011056 unchanged
Zm00008a011056_T01.v1.1.exon.2 chr03 15352919 15353014 Zm00008a011056 15353115 15353014 Zm00008a011056 Zm00008a011056,Zm00008a011056 unchanged
Zm00008a011057_T01.v1.1.exon.1 chr03 15453089 15453517 Zm00008a011057 15453089 15457426 Zm00008a011057 Zm00008a011057,Zm00008a011057 unchanged
Zm00008a011057_T01.v1.1.exon.2 chr03 15453699 15453915 Zm00008a011057 15453089 15457426 Zm00008a011057 Zm00008a011057,Zm00008a011057 unchanged
Zm00008a011057_T01.v1.1.exon.3 chr03 15454021 15454139 Zm00008a011057 15453089 15457426 Zm00008a011057 Zm00008a011057,Zm00008a011057 unchanged
Zm00008a011057_T01.v1.1.exon.4 chr03 15455138 15455245 Zm00008a011057 15453089 15457426 Zm00008a011057 Zm00008a011057,Zm00008a011057 unchanged
Zm00008a011057_T01.v1.1.exon.5 chr03 15455335 15455470 Zm00008a011057 15453089 15457426 Zm00008a011057 Zm00008a011057,Zm00008a011057 unchanged
Zm00008a011057_T01.v1.1.exon.6 chr03 15456026 15456657 Zm00008a011057 15453089 15457426 Zm00008a011057 Zm00008a011057,Zm00008a011057 unchanged
Zm00008a011057_T01.v1.1.exon.7 chr03 15456725 15457426 Zm00008a011057 15453089 15457426 Zm00008a011057 Zm00008a011057,Zm00008a011057 unchanged
Zm00008a011059_T01.v1.1.exon.1 chr03 15620207 15620866 Zm00008a011059 15620207 15620097 Zm00008a011059 Zm00008a011059,Zm00008a011059 unchanged
Zm00008a011059_T01.v1.1.exon.2 chr03 15620035 15620097 Zm00008a011059 15620207 15620097 Zm00008a011059 Zm00008a011059,Zm00008a011059 unchanged
Zm00008a011060_T01.v1.1.exon.1 chr03 15652039 15652269 Zm00008a011060 15652039 15652269 Zm00008a011060 Zm00008a011060,Zm00008a011060 unchanged
Zm00008a011069_T01.v1.1.exon.1 chr03 15991745 15991917 Zm00008a011069 15991745 15971394 Zm00008a011069 Zm00008a011069,Zm00008a011069 unchanged
Zm00008a011069_T01.v1.1.exon.2 chr03 15991181 15991724 Zm00008a011069 15991745 15971394 Zm00008a011069 Zm00008a011069,Zm00008a011069 unchanged
Zm00008a011069_T01.v1.1.exon.3 chr03 15971260 15971394 Zm00008a011069 15991745 15971394 Zm00008a011069 Zm00008a011069,Zm00008a011069 unchanged
Zm00008a011070_T01.v1.1.exon.1 chr03 16007332 16009783 Zm00008a011070 16007332 16002227 Zm00008a011070 Zm00008a011070,Zm00008a011070 unchanged
Zm00008a011070_T01.v1.1.exon.2 chr03 16006627 16006746 Zm00008a011070 16007332 16002227 Zm00008a011070 Zm00008a011070,Zm00008a011070 unchanged
Zm00008a011070_T01.v1.1.exon.3 chr03 16006081 16006102 Zm00008a011070 16007332 16002227 Zm00008a011070 Zm00008a011070,Zm00008a011070 unchanged
Zm00008a011070_T01.v1.1.exon.4 chr03 16005874 16006014 Zm00008a011070 16007332 16002227 Zm00008a011070 Zm00008a011070,Zm00008a011070 unchanged
Zm00008a011070_T01.v1.1.exon.5 chr03 16004700 16004825 Zm00008a011070 16007332 16002227 Zm00008a011070 Zm00008a011070,Zm00008a011070 unchanged
Zm00008a011070_T01.v1.1.exon.6 chr03 16003730 16003808 Zm00008a011070 16007332 16002227 Zm00008a011070 Zm00008a011070,Zm00008a011070 unchanged
Zm00008a011070_T01.v1.1.exon.7 chr03 16001821 16002227 Zm00008a011070 16007332 16002227 Zm00008a011070 Zm00008a011070,Zm00008a011070 unchanged
Zm00008a011071_T01.v1.1.exon.1 chr03 16010848 16011300 Zm00008a011071 16010848 16011300 Zm00008a011071 Zm00008a011071,Zm00008a011071 unchanged
Zm00008a011082_T01.v1.1.exon.1 chr03 16504788 16504975 Zm00008a011082 16504788 16501631 Zm00008a011082 Zm00008a011082,Zm00008a011082 unchanged
Zm00008a011082_T01.v1.1.exon.2 chr03 16501725 16504183 Zm00008a011082 16504788 16501631 Zm00008a011082 Zm00008a011082,Zm00008a011082 unchanged
Zm00008a011082_T01.v1.1.exon.3 chr03 16501138 16501631 Zm00008a011082 16504788 16501631 Zm00008a011082 Zm00008a011082,Zm00008a011082 unchanged
Zm00008a011084_T01.v1.1.exon.1 chr03 16567144 16568106 Zm00008a011084 16567144 16568106 Zm00008a011084 Zm00008a011084,Zm00008a011084 unchanged
Zm00008a011085_T01.v1.1.exon.1 chr03 16659805 16659979 Zm00008a011085 16659805 16662162 Zm00008a011085 Zm00008a011085,Zm00008a011085 unchanged
Zm00008a011085_T01.v1.1.exon.2 chr03 16660076 16660556 Zm00008a011085 16659805 16662162 Zm00008a011085 Zm00008a011085,Zm00008a011085 unchanged
Zm00008a011085_T01.v1.1.exon.3 chr03 16661787 16662162 Zm00008a011085 16659805 16662162 Zm00008a011085 Zm00008a011085,Zm00008a011085 unchanged
Zm00008a011086_T01.v1.1.exon.1 chr03 16665501 16665723 Zm00008a011086 16665501 16665372 Zm00008a011086 Zm00008a011086,Zm00008a011086 unchanged
Zm00008a011086_T01.v1.1.exon.2 chr03 16665068 16665372 Zm00008a011086 16665501 16665372 Zm00008a011086 Zm00008a011086,Zm00008a011086 unchanged
Zm00008a011087_T01.v1.1.exon.1 chr03 16692107 16692499 Zm00008a011087 16692107 16692053 Zm00008a011087 Zm00008a011087,Zm00008a011087 unchanged
Zm00008a011087_T01.v1.1.exon.2 chr03 16691361 16692053 Zm00008a011087 16692107 16692053 Zm00008a011087 Zm00008a011087,Zm00008a011087 unchanged
Zm00008a011091_T01.v1.1.exon.1 chr03 16810890 16810979 Zm00008a011091 16810890 16807455 Zm00008a011091 Zm00008a011091,Zm00008a011091 unchanged
Zm00008a011091_T01.v1.1.exon.2 chr03 16810459 16810554 Zm00008a011091 16810890 16807455 Zm00008a011091 Zm00008a011091,Zm00008a011091 unchanged
Zm00008a011091_T01.v1.1.exon.3 chr03 16810191 16810315 Zm00008a011091 16810890 16807455 Zm00008a011091 Zm00008a011091,Zm00008a011091 unchanged
Zm00008a011091_T01.v1.1.exon.4 chr03 16808308 16808584 Zm00008a011091 16810890 16807455 Zm00008a011091 Zm00008a011091,Zm00008a011091 unchanged
Zm00008a011091_T01.v1.1.exon.5 chr03 16808124 16808300 Zm00008a011091 16810890 16807455 Zm00008a011091 Zm00008a011091,Zm00008a011091 unchanged
Zm00008a011091_T01.v1.1.exon.6 chr03 16807303 16807455 Zm00008a011091 16810890 16807455 Zm00008a011091 Zm00008a011091,Zm00008a011091 unchanged
Zm00008a011097_T01.v1.1.exon.1 chr03 17031381 17031569 Zm00008a011097 17031381 17034800 Zm00008a011097 Zm00008a011097,Zm00008a011097 unchanged
Zm00008a011097_T01.v1.1.exon.2 chr03 17033888 17034067 Zm00008a011097 17031381 17034800 Zm00008a011097 Zm00008a011097,Zm00008a011097 unchanged
Zm00008a011097_T01.v1.1.exon.3 chr03 17034771 17034800 Zm00008a011097 17031381 17034800 Zm00008a011097 Zm00008a011097,Zm00008a011097 unchanged
Zm00008a011103_T01.v1.1.exon.1 chr03 17230273 17230496 Zm00008a011103 17230273 17231305 Zm00008a011103 Zm00008a011103,Zm00008a011103 unchanged
Zm00008a011103_T01.v1.1.exon.2 chr03 17230808 17230915 Zm00008a011103 17230273 17231305 Zm00008a011103 Zm00008a011103,Zm00008a011103 unchanged
Zm00008a011103_T01.v1.1.exon.3 chr03 17231027 17231305 Zm00008a011103 17230273 17231305 Zm00008a011103 Zm00008a011103,Zm00008a011103 unchanged
Zm00008a011104_T01.v1.1.exon.1 chr03 17273058 17273113 Zm00008a011104 17273058 17270210 Zm00008a011104 Zm00008a011104,Zm00008a011104 unchanged
Zm00008a011104_T01.v1.1.exon.2 chr03 17272641 17272930 Zm00008a011104 17273058 17270210 Zm00008a011104 Zm00008a011104,Zm00008a011104 unchanged
Zm00008a011104_T01.v1.1.exon.3 chr03 17272407 17272518 Zm00008a011104 17273058 17270210 Zm00008a011104 Zm00008a011104,Zm00008a011104 unchanged
Zm00008a011104_T01.v1.1.exon.4 chr03 17271966 17271984 Zm00008a011104 17273058 17270210 Zm00008a011104 Zm00008a011104,Zm00008a011104 unchanged
Zm00008a011104_T01.v1.1.exon.5 chr03 17271656 17271744 Zm00008a011104 17273058 17270210 Zm00008a011104 Zm00008a011104,Zm00008a011104 unchanged
Zm00008a011104_T01.v1.1.exon.6 chr03 17270894 17270947 Zm00008a011104 17273058 17270210 Zm00008a011104 Zm00008a011104,Zm00008a011104 unchanged
Zm00008a011104_T01.v1.1.exon.7 chr03 17270677 17270747 Zm00008a011104 17273058 17270210 Zm00008a011104 Zm00008a011104,Zm00008a011104 unchanged
Zm00008a011104_T01.v1.1.exon.8 chr03 17270499 17270580 Zm00008a011104 17273058 17270210 Zm00008a011104 Zm00008a011104,Zm00008a011104 unchanged
Zm00008a011104_T01.v1.1.exon.9 chr03 17270305 17270401 Zm00008a011104 17273058 17270210 Zm00008a011104 Zm00008a011104,Zm00008a011104 unchanged
Zm00008a011104_T01.v1.1.exon.10 chr03 17269653 17270210 Zm00008a011104 17273058 17270210 Zm00008a011104 Zm00008a011104,Zm00008a011104 unchanged
Zm00008a011110_T01.v1.1.exon.1 chr03 17559656 17560055 Zm00008a011110 17559656 17564390 Zm00008a011110 Zm00008a011110,Zm00008a011110 unchanged
Zm00008a011110_T01.v1.1.exon.2 chr03 17560695 17560748 Zm00008a011110 17559656 17564390 Zm00008a011110 Zm00008a011110,Zm00008a011110 unchanged
Zm00008a011110_T01.v1.1.exon.3 chr03 17561063 17561151 Zm00008a011110 17559656 17564390 Zm00008a011110 Zm00008a011110,Zm00008a011110 unchanged
Zm00008a011110_T01.v1.1.exon.4 chr03 17562313 17562397 Zm00008a011110 17559656 17564390 Zm00008a011110 Zm00008a011110,Zm00008a011110 unchanged
Zm00008a011110_T01.v1.1.exon.5 chr03 17562599 17562731 Zm00008a011110 17559656 17564390 Zm00008a011110 Zm00008a011110,Zm00008a011110 unchanged
Zm00008a011110_T01.v1.1.exon.6 chr03 17563187 17563281 Zm00008a011110 17559656 17564390 Zm00008a011110 Zm00008a011110,Zm00008a011110 unchanged
Zm00008a011110_T01.v1.1.exon.7 chr03 17563435 17563513 Zm00008a011110 17559656 17564390 Zm00008a011110 Zm00008a011110,Zm00008a011110 unchanged
Zm00008a011110_T01.v1.1.exon.8 chr03 17563606 17563688 Zm00008a011110 17559656 17564390 Zm00008a011110 Zm00008a011110,Zm00008a011110 unchanged
Zm00008a011110_T01.v1.1.exon.9 chr03 17563811 17564390 Zm00008a011110 17559656 17564390 Zm00008a011110 Zm00008a011110,Zm00008a011110 unchanged
Zm00008a011113_T01.v1.1.exon.1 chr03 17676935 17677101 Zm00008a011113 17676935 17674371 Zm00008a011113 Zm00008a011113,Zm00008a011113 unchanged
Zm00008a011113_T01.v1.1.exon.2 chr03 17676428 17676591 Zm00008a011113 17676935 17674371 Zm00008a011113 Zm00008a011113,Zm00008a011113 unchanged
Zm00008a011113_T01.v1.1.exon.3 chr03 17676095 17676258 Zm00008a011113 17676935 17674371 Zm00008a011113 Zm00008a011113,Zm00008a011113 unchanged
Zm00008a011113_T01.v1.1.exon.4 chr03 17675780 17676010 Zm00008a011113 17676935 17674371 Zm00008a011113 Zm00008a011113,Zm00008a011113 unchanged
Zm00008a011113_T01.v1.1.exon.5 chr03 17675538 17675684 Zm00008a011113 17676935 17674371 Zm00008a011113 Zm00008a011113,Zm00008a011113 unchanged
Zm00008a011113_T01.v1.1.exon.6 chr03 17673452 17674371 Zm00008a011113 17676935 17674371 Zm00008a011113 Zm00008a011113,Zm00008a011113 unchanged
Zm00008a011115_T01.v1.1.exon.1 chr03 17706461 17706485 Zm00008a011115 17706461 17720178 Zm00008a011115 Zm00008a011115,Zm00008a011115 unchanged
Zm00008a011115_T01.v1.1.exon.2 chr03 17718723 17718829 Zm00008a011115 17706461 17720178 Zm00008a011115 Zm00008a011115,Zm00008a011115 unchanged
Zm00008a011115_T01.v1.1.exon.3 chr03 17718908 17719111 Zm00008a011115 17706461 17720178 Zm00008a011115 Zm00008a011115,Zm00008a011115 unchanged
Zm00008a011115_T01.v1.1.exon.4 chr03 17719403 17719466 Zm00008a011115 17706461 17720178 Zm00008a011115 Zm00008a011115,Zm00008a011115 unchanged
Zm00008a011115_T01.v1.1.exon.5 chr03 17719865 17720178 Zm00008a011115 17706461 17720178 Zm00008a011115 Zm00008a011115,Zm00008a011115 unchanged
Zm00008a011116_T01.v1.1.exon.1 chr03 17724116 17724252 Zm00008a011116 17724116 17716592 Zm00008a011116 Zm00008a011116,Zm00008a011116 unchanged
Zm00008a011116_T01.v1.1.exon.2 chr03 17719171 17720356 Zm00008a011116 17724116 17716592 Zm00008a011116 Zm00008a011116,Zm00008a011116 unchanged
Zm00008a011116_T01.v1.1.exon.3 chr03 17718453 17719124 Zm00008a011116 17724116 17716592 Zm00008a011116 Zm00008a011116,Zm00008a011116 unchanged
Zm00008a011116_T01.v1.1.exon.4 chr03 17716758 17716816 Zm00008a011116 17724116 17716592 Zm00008a011116 Zm00008a011116,Zm00008a011116 unchanged
Zm00008a011116_T01.v1.1.exon.5 chr03 17716574 17716592 Zm00008a011116 17724116 17716592 Zm00008a011116 Zm00008a011116,Zm00008a011116 unchanged
Zm00008a011117_T01.v1.1.exon.1 chr03 17728355 17728544 Zm00008a011117 17728355 17725974 Zm00008a011117 Zm00008a011117,Zm00008a011117 unchanged
Zm00008a011117_T01.v1.1.exon.2 chr03 17728133 17728254 Zm00008a011117 17728355 17725974 Zm00008a011117 Zm00008a011117,Zm00008a011117 unchanged
Zm00008a011117_T01.v1.1.exon.3 chr03 17727709 17727790 Zm00008a011117 17728355 17725974 Zm00008a011117 Zm00008a011117,Zm00008a011117 unchanged
Zm00008a011117_T01.v1.1.exon.4 chr03 17727527 17727612 Zm00008a011117 17728355 17725974 Zm00008a011117 Zm00008a011117,Zm00008a011117 unchanged
Zm00008a011117_T01.v1.1.exon.5 chr03 17725438 17725974 Zm00008a011117 17728355 17725974 Zm00008a011117 Zm00008a011117,Zm00008a011117 unchanged
Zm00008a011124_T01.v1.1.exon.1 chr03 17859910 17860158 Zm00008a011124 17859910 17876138 Zm00008a011124 Zm00008a011124,Zm00008a011124 unchanged
Zm00008a011124_T01.v1.1.exon.2 chr03 17862295 17862457 Zm00008a011124 17859910 17876138 Zm00008a011124 Zm00008a011124,Zm00008a011124 unchanged
Zm00008a011124_T01.v1.1.exon.3 chr03 17876086 17876138 Zm00008a011124 17859910 17876138 Zm00008a011124 Zm00008a011124,Zm00008a011124 unchanged
Zm00008a011128_T01.v1.1.exon.1 chr03 18376610 18376819 Zm00008a011128 18376610 18378558 Zm00008a011128 Zm00008a011128,Zm00008a011128 unchanged
Zm00008a011128_T01.v1.1.exon.2 chr03 18377349 18377848 Zm00008a011128 18376610 18378558 Zm00008a011128 Zm00008a011128,Zm00008a011128 unchanged
Zm00008a011128_T01.v1.1.exon.3 chr03 18378072 18378558 Zm00008a011128 18376610 18378558 Zm00008a011128 Zm00008a011128,Zm00008a011128 unchanged
Zm00008a011136_T01.v1.1.exon.1 chr03 18553477 18553802 Zm00008a011136 18553477 18553183 Zm00008a011136 Zm00008a011136,Zm00008a011136 unchanged
Zm00008a011136_T01.v1.1.exon.2 chr03 18553274 18553369 Zm00008a011136 18553477 18553183 Zm00008a011136 Zm00008a011136,Zm00008a011136 unchanged
Zm00008a011136_T01.v1.1.exon.3 chr03 18552723 18553183 Zm00008a011136 18553477 18553183 Zm00008a011136 Zm00008a011136,Zm00008a011136 unchanged
Zm00008a011142_T01.v1.1.exon.1 chr03 18917646 18917763 Zm00008a011142 18917646 18927031 Zm00008a011142 Zm00008a011142,Zm00008a011142 unchanged
Zm00008a011142_T01.v1.1.exon.2 chr03 18918876 18918954 Zm00008a011142 18917646 18927031 Zm00008a011142 Zm00008a011142,Zm00008a011142 unchanged
Zm00008a011142_T01.v1.1.exon.3 chr03 18923553 18923661 Zm00008a011142 18917646 18927031 Zm00008a011142 Zm00008a011142,Zm00008a011142 unchanged
Zm00008a011142_T01.v1.1.exon.4 chr03 18924239 18924337 Zm00008a011142 18917646 18927031 Zm00008a011142 Zm00008a011142,Zm00008a011142 unchanged
Zm00008a011142_T01.v1.1.exon.5 chr03 18927005 18927031 Zm00008a011142 18917646 18927031 Zm00008a011142 Zm00008a011142,Zm00008a011142 unchanged
Zm00008a011152_T01.v1.1.exon.1 chr03 19392358 19392558 Zm00008a011152 19392358 19386718 Zm00008a011152 Zm00008a011152,Zm00008a011152 unchanged
Zm00008a011152_T01.v1.1.exon.2 chr03 19388082 19388305 Zm00008a011152 19392358 19386718 Zm00008a011152 Zm00008a011152,Zm00008a011152 unchanged
Zm00008a011152_T01.v1.1.exon.3 chr03 19386998 19387226 Zm00008a011152 19392358 19386718 Zm00008a011152 Zm00008a011152,Zm00008a011152 unchanged
Zm00008a011152_T01.v1.1.exon.4 chr03 19386820 19386926 Zm00008a011152 19392358 19386718 Zm00008a011152 Zm00008a011152,Zm00008a011152 unchanged
Zm00008a011152_T01.v1.1.exon.5 chr03 19386385 19386718 Zm00008a011152 19392358 19386718 Zm00008a011152 Zm00008a011152,Zm00008a011152 unchanged
Zm00008a011153_T01.v1.1.exon.1 chr03 19501263 19501290 Zm00008a011153 19501263 19483446 Zm00008a011153 Zm00008a011153,Zm00008a011153 unchanged
Zm00008a011153_T01.v1.1.exon.2 chr03 19483638 19483673 Zm00008a011153 19501263 19483446 Zm00008a011153 Zm00008a011153,Zm00008a011153 unchanged
Zm00008a011153_T01.v1.1.exon.3 chr03 19482239 19483446 Zm00008a011153 19501263 19483446 Zm00008a011153 Zm00008a011153,Zm00008a011153 unchanged
Zm00008a011156_T01.v1.1.exon.1 chr03 19696762 19697055 Zm00008a011156 19696762 19694134 Zm00008a011156 Zm00008a011156,Zm00008a011156 unchanged
Zm00008a011156_T01.v1.1.exon.2 chr03 19695344 19695662 Zm00008a011156 19696762 19694134 Zm00008a011156 Zm00008a011156,Zm00008a011156 unchanged
Zm00008a011156_T01.v1.1.exon.3 chr03 19693650 19694134 Zm00008a011156 19696762 19694134 Zm00008a011156 Zm00008a011156,Zm00008a011156 unchanged
Zm00008a011160_T01.v1.1.exon.1 chr03 20039759 20040617 Zm00008a011160 20039759 20047401 Zm00008a011160 Zm00008a011160,Zm00008a011160 unchanged
Zm00008a011160_T01.v1.1.exon.2 chr03 20043751 20044275 Zm00008a011160 20039759 20047401 Zm00008a011160 Zm00008a011160,Zm00008a011160 unchanged
Zm00008a011160_T01.v1.1.exon.3 chr03 20044280 20044616 Zm00008a011160 20039759 20047401 Zm00008a011160 Zm00008a011160,Zm00008a011160 unchanged
Zm00008a011160_T01.v1.1.exon.4 chr03 20047383 20047401 Zm00008a011160 20039759 20047401 Zm00008a011160 Zm00008a011160,Zm00008a011160 unchanged
Zm00008a011162_T01.v1.1.exon.1 chr03 20053379 20054032 Zm00008a011162 20053379 20063297 Zm00008a011162 Zm00008a011162,Zm00008a011162 unchanged
Zm00008a011162_T01.v1.1.exon.2 chr03 20057613 20058240 Zm00008a011162 20053379 20063297 Zm00008a011162 Zm00008a011162,Zm00008a011162 unchanged
Zm00008a011162_T01.v1.1.exon.3 chr03 20058925 20059233 Zm00008a011162 20053379 20063297 Zm00008a011162 Zm00008a011162,Zm00008a011162 unchanged
Zm00008a011162_T01.v1.1.exon.4 chr03 20061252 20061287 Zm00008a011162 20053379 20063297 Zm00008a011162 Zm00008a011162,Zm00008a011162 unchanged
Zm00008a011162_T01.v1.1.exon.5 chr03 20061440 20061691 Zm00008a011162 20053379 20063297 Zm00008a011162 Zm00008a011162,Zm00008a011162 unchanged
Zm00008a011162_T01.v1.1.exon.6 chr03 20061869 20063297 Zm00008a011162 20053379 20063297 Zm00008a011162 Zm00008a011162,Zm00008a011162 unchanged
Zm00008a011167_T01.v1.1.exon.1 chr03 20227148 20227606 Zm00008a011167 20227148 20227606 Zm00008a011167 Zm00008a011167,Zm00008a011167 unchanged
Zm00008a011175_T01.v1.1.exon.1 chr03 20524979 20525038 Zm00008a011175 20524979 20569005 Zm00008a011175 Zm00008a011175,Zm00008a011175 unchanged
Zm00008a011175_T01.v1.1.exon.2 chr03 20529555 20529982 Zm00008a011175 20524979 20569005 Zm00008a011175 Zm00008a011175,Zm00008a011175 unchanged
Zm00008a011175_T01.v1.1.exon.3 chr03 20533799 20533999 Zm00008a011175 20524979 20569005 Zm00008a011175 Zm00008a011175,Zm00008a011175 unchanged
Zm00008a011175_T01.v1.1.exon.4 chr03 20534162 20534201 Zm00008a011175 20524979 20569005 Zm00008a011175 Zm00008a011175,Zm00008a011175 unchanged
Zm00008a011175_T01.v1.1.exon.5 chr03 20568740 20568873 Zm00008a011175 20524979 20569005 Zm00008a011175 Zm00008a011175,Zm00008a011175 unchanged
Zm00008a011175_T01.v1.1.exon.6 chr03 20568897 20569005 Zm00008a011175 20524979 20569005 Zm00008a011175 Zm00008a011175,Zm00008a011175 unchanged
Zm00008a011179_T01.v1.1.exon.1 chr03 20757446 20757497 Zm00008a011179 20757446 20755256 Zm00008a011179 Zm00008a011179,Zm00008a011179 unchanged
Zm00008a011179_T01.v1.1.exon.2 chr03 20756861 20757055 Zm00008a011179 20757446 20755256 Zm00008a011179 Zm00008a011179,Zm00008a011179 unchanged
Zm00008a011179_T01.v1.1.exon.3 chr03 20756671 20756756 Zm00008a011179 20757446 20755256 Zm00008a011179 Zm00008a011179,Zm00008a011179 unchanged
Zm00008a011179_T01.v1.1.exon.4 chr03 20754874 20755256 Zm00008a011179 20757446 20755256 Zm00008a011179 Zm00008a011179,Zm00008a011179 unchanged
Zm00008a011183_T01.v1.1.exon.1 chr03 20886688 20886801 Zm00008a011183 20886688 20886239 Zm00008a011183 Zm00008a011183,Zm00008a011183 unchanged
Zm00008a011183_T01.v1.1.exon.2 chr03 20886474 20886607 Zm00008a011183 20886688 20886239 Zm00008a011183 Zm00008a011183,Zm00008a011183 unchanged
Zm00008a011183_T01.v1.1.exon.3 chr03 20886324 20886399 Zm00008a011183 20886688 20886239 Zm00008a011183 Zm00008a011183,Zm00008a011183 unchanged
Zm00008a011183_T01.v1.1.exon.4 chr03 20886018 20886239 Zm00008a011183 20886688 20886239 Zm00008a011183 Zm00008a011183,Zm00008a011183 unchanged
Zm00008a011184_T01.v1.1.exon.1 chr03 20945775 20946097 Zm00008a011184 20945775 20948966 Zm00008a011184 Zm00008a011184,Zm00008a011184 unchanged
Zm00008a011184_T01.v1.1.exon.2 chr03 20946200 20946316 Zm00008a011184 20945775 20948966 Zm00008a011184 Zm00008a011184,Zm00008a011184 unchanged
Zm00008a011184_T01.v1.1.exon.3 chr03 20946776 20947032 Zm00008a011184 20945775 20948966 Zm00008a011184 Zm00008a011184,Zm00008a011184 unchanged
Zm00008a011184_T01.v1.1.exon.4 chr03 20947196 20947311 Zm00008a011184 20945775 20948966 Zm00008a011184 Zm00008a011184,Zm00008a011184 unchanged
Zm00008a011184_T01.v1.1.exon.5 chr03 20947504 20947776 Zm00008a011184 20945775 20948966 Zm00008a011184 Zm00008a011184,Zm00008a011184 unchanged
Zm00008a011184_T01.v1.1.exon.6 chr03 20948488 20948966 Zm00008a011184 20945775 20948966 Zm00008a011184 Zm00008a011184,Zm00008a011184 unchanged
Zm00008a011188_T01.v1.1.exon.1 chr03 21083178 21083732 Zm00008a011188 21083178 21083077 Zm00008a011188 Zm00008a011188,Zm00008a011188 unchanged
Zm00008a011188_T01.v1.1.exon.2 chr03 21082421 21083077 Zm00008a011188 21083178 21083077 Zm00008a011188 Zm00008a011188,Zm00008a011188 unchanged
Zm00008a011195_T01.v1.1.exon.1 chr03 21447416 21447481 Zm00008a011195 21447416 21443898 Zm00008a011195 Zm00008a011195,Zm00008a011195 unchanged
Zm00008a011195_T01.v1.1.exon.2 chr03 21445176 21446807 Zm00008a011195 21447416 21443898 Zm00008a011195 Zm00008a011195,Zm00008a011195 unchanged
Zm00008a011195_T01.v1.1.exon.3 chr03 21444364 21444493 Zm00008a011195 21447416 21443898 Zm00008a011195 Zm00008a011195,Zm00008a011195 unchanged
Zm00008a011195_T01.v1.1.exon.4 chr03 21442966 21443898 Zm00008a011195 21447416 21443898 Zm00008a011195 Zm00008a011195,Zm00008a011195 unchanged
Zm00008a011199_T01.v1.1.exon.1 chr03 21619153 21619173 Zm00008a011199 21619153 21611824 Zm00008a011199 Zm00008a011199,Zm00008a011199 unchanged
Zm00008a011199_T01.v1.1.exon.2 chr03 21612526 21612625 Zm00008a011199 21619153 21611824 Zm00008a011199 Zm00008a011199,Zm00008a011199 unchanged
Zm00008a011199_T01.v1.1.exon.3 chr03 21611691 21611824 Zm00008a011199 21619153 21611824 Zm00008a011199 Zm00008a011199,Zm00008a011199 unchanged
Zm00008a011201_T01.v1.1.exon.1 chr03 21673737 21673947 Zm00008a011201 21673737 21674158 Zm00008a011201 Zm00008a011201,Zm00008a011201 unchanged
Zm00008a011201_T01.v1.1.exon.2 chr03 21673974 21674158 Zm00008a011201 21673737 21674158 Zm00008a011201 Zm00008a011201,Zm00008a011201 unchanged
Zm00008a011202_T01.v1.1.exon.1 chr03 21674389 21674584 Zm00008a011202 21674389 21679512 Zm00008a011202 Zm00008a011202,Zm00008a011202 unchanged
Zm00008a011202_T01.v1.1.exon.2 chr03 21676130 21676152 Zm00008a011202 21674389 21679512 Zm00008a011202 Zm00008a011202,Zm00008a011202 unchanged
Zm00008a011202_T01.v1.1.exon.3 chr03 21678105 21678189 Zm00008a011202 21674389 21679512 Zm00008a011202 Zm00008a011202,Zm00008a011202 unchanged
Zm00008a011202_T01.v1.1.exon.4 chr03 21678686 21679512 Zm00008a011202 21674389 21679512 Zm00008a011202 Zm00008a011202,Zm00008a011202 unchanged
Zm00008a011229_T01.v1.1.exon.1 chr03 22899839 22900353 Zm00008a011229 22899839 22890793 Zm00008a011229 Zm00008a011229,Zm00008a011229 unchanged
Zm00008a011229_T01.v1.1.exon.2 chr03 22898988 22899380 Zm00008a011229 22899839 22890793 Zm00008a011229 Zm00008a011229,Zm00008a011229 unchanged
Zm00008a011229_T01.v1.1.exon.3 chr03 22898569 22898643 Zm00008a011229 22899839 22890793 Zm00008a011229 Zm00008a011229,Zm00008a011229 unchanged
Zm00008a011229_T01.v1.1.exon.4 chr03 22898384 22898491 Zm00008a011229 22899839 22890793 Zm00008a011229 Zm00008a011229,Zm00008a011229 unchanged
Zm00008a011229_T01.v1.1.exon.5 chr03 22896342 22896374 Zm00008a011229 22899839 22890793 Zm00008a011229 Zm00008a011229,Zm00008a011229 unchanged
Zm00008a011229_T01.v1.1.exon.6 chr03 22896179 22896268 Zm00008a011229 22899839 22890793 Zm00008a011229 Zm00008a011229,Zm00008a011229 unchanged
Zm00008a011229_T01.v1.1.exon.7 chr03 22895549 22895674 Zm00008a011229 22899839 22890793 Zm00008a011229 Zm00008a011229,Zm00008a011229 unchanged
Zm00008a011229_T01.v1.1.exon.8 chr03 22895230 22895373 Zm00008a011229 22899839 22890793 Zm00008a011229 Zm00008a011229,Zm00008a011229 unchanged
Zm00008a011229_T01.v1.1.exon.9 chr03 22894638 22895048 Zm00008a011229 22899839 22890793 Zm00008a011229 Zm00008a011229,Zm00008a011229 unchanged
Zm00008a011229_T01.v1.1.exon.10 chr03 22894398 22894529 Zm00008a011229 22899839 22890793 Zm00008a011229 Zm00008a011229,Zm00008a011229 unchanged
Zm00008a011229_T01.v1.1.exon.11 chr03 22892682 22892870 Zm00008a011229 22899839 22890793 Zm00008a011229 Zm00008a011229,Zm00008a011229 unchanged
Zm00008a011229_T01.v1.1.exon.12 chr03 22892325 22892600 Zm00008a011229 22899839 22890793 Zm00008a011229 Zm00008a011229,Zm00008a011229 unchanged
Zm00008a011229_T01.v1.1.exon.13 chr03 22891613 22891750 Zm00008a011229 22899839 22890793 Zm00008a011229 Zm00008a011229,Zm00008a011229 unchanged
Zm00008a011229_T01.v1.1.exon.14 chr03 22890917 22891222 Zm00008a011229 22899839 22890793 Zm00008a011229 Zm00008a011229,Zm00008a011229 unchanged
Zm00008a011229_T01.v1.1.exon.15 chr03 22890229 22890793 Zm00008a011229 22899839 22890793 Zm00008a011229 Zm00008a011229,Zm00008a011229 unchanged
Zm00008a011233_T01.v1.1.exon.1 chr03 23274285 23274342 Zm00008a011233 23274285 23275352 Zm00008a011233 Zm00008a011233,Zm00008a011233 unchanged
Zm00008a011233_T01.v1.1.exon.2 chr03 23274445 23275352 Zm00008a011233 23274285 23275352 Zm00008a011233 Zm00008a011233,Zm00008a011233 unchanged
Zm00008a011236_T01.v1.1.exon.1 chr03 23530722 23530934 Zm00008a011236 23530722 23529065 Zm00008a011236 Zm00008a011236,Zm00008a011236 unchanged
Zm00008a011236_T01.v1.1.exon.2 chr03 23529386 23529623 Zm00008a011236 23530722 23529065 Zm00008a011236 Zm00008a011236,Zm00008a011236 unchanged
Zm00008a011236_T01.v1.1.exon.3 chr03 23529148 23529298 Zm00008a011236 23530722 23529065 Zm00008a011236 Zm00008a011236,Zm00008a011236 unchanged
Zm00008a011236_T01.v1.1.exon.4 chr03 23528664 23529065 Zm00008a011236 23530722 23529065 Zm00008a011236 Zm00008a011236,Zm00008a011236 unchanged
Zm00008a011243_T01.v1.1.exon.1 chr03 24043165 24043356 Zm00008a011243 24043165 24065291 Zm00008a011243 Zm00008a011243,Zm00008a011243 unchanged
Zm00008a011243_T01.v1.1.exon.2 chr03 24065238 24065291 Zm00008a011243 24043165 24065291 Zm00008a011243 Zm00008a011243,Zm00008a011243 unchanged
Zm00008a011247_T01.v1.1.exon.1 chr03 24281079 24281252 Zm00008a011247 24281079 24280933 Zm00008a011247 Zm00008a011247,Zm00008a011247 unchanged
Zm00008a011247_T01.v1.1.exon.2 chr03 24280529 24280933 Zm00008a011247 24281079 24280933 Zm00008a011247 Zm00008a011247,Zm00008a011247 unchanged
Zm00008a011261_T01.v1.1.exon.1 chr03 25596005 25596173 Zm00008a011261 25596005 25599109 Zm00008a011261 Zm00008a011261,Zm00008a011261 unchanged
Zm00008a011261_T01.v1.1.exon.2 chr03 25596271 25596374 Zm00008a011261 25596005 25599109 Zm00008a011261 Zm00008a011261,Zm00008a011261 unchanged
Zm00008a011261_T01.v1.1.exon.3 chr03 25596453 25596506 Zm00008a011261 25596005 25599109 Zm00008a011261 Zm00008a011261,Zm00008a011261 unchanged
Zm00008a011261_T01.v1.1.exon.4 chr03 25597937 25599109 Zm00008a011261 25596005 25599109 Zm00008a011261 Zm00008a011261,Zm00008a011261 unchanged
Zm00008a011263_T01.v1.1.exon.1 chr03 25683056 25683126 Zm00008a011263 25683056 25704929 Zm00008a011263 Zm00008a011263,Zm00008a011263 unchanged
Zm00008a011263_T01.v1.1.exon.2 chr03 25686384 25686426 Zm00008a011263 25683056 25704929 Zm00008a011263 Zm00008a011263,Zm00008a011263 unchanged
Zm00008a011263_T01.v1.1.exon.3 chr03 25686724 25686759 Zm00008a011263 25683056 25704929 Zm00008a011263 Zm00008a011263,Zm00008a011263 unchanged
Zm00008a011263_T01.v1.1.exon.4 chr03 25687349 25687390 Zm00008a011263 25683056 25704929 Zm00008a011263 Zm00008a011263,Zm00008a011263 unchanged
Zm00008a011263_T01.v1.1.exon.5 chr03 25688879 25688965 Zm00008a011263 25683056 25704929 Zm00008a011263 Zm00008a011263,Zm00008a011263 unchanged
Zm00008a011263_T01.v1.1.exon.6 chr03 25689445 25689576 Zm00008a011263 25683056 25704929 Zm00008a011263 Zm00008a011263,Zm00008a011263 unchanged
Zm00008a011263_T01.v1.1.exon.7 chr03 25704915 25704929 Zm00008a011263 25683056 25704929 Zm00008a011263 Zm00008a011263,Zm00008a011263 unchanged
Zm00008a011272_T01.v1.1.exon.1 chr03 26291338 26291690 Zm00008a011272 26291338 26291047 Zm00008a011272 Zm00008a011272,Zm00008a011272 unchanged
Zm00008a011272_T01.v1.1.exon.2 chr03 26290729 26291047 Zm00008a011272 26291338 26291047 Zm00008a011272 Zm00008a011272,Zm00008a011272 unchanged
Zm00008a011275_T01.v1.1.exon.1 chr03 26832630 26832796 Zm00008a011275 26832630 26840328 Zm00008a011275 Zm00008a011275,Zm00008a011275 unchanged
Zm00008a011275_T01.v1.1.exon.2 chr03 26837129 26837405 Zm00008a011275 26832630 26840328 Zm00008a011275 Zm00008a011275,Zm00008a011275 unchanged
Zm00008a011275_T01.v1.1.exon.3 chr03 26839675 26840082 Zm00008a011275 26832630 26840328 Zm00008a011275 Zm00008a011275,Zm00008a011275 unchanged
Zm00008a011275_T01.v1.1.exon.4 chr03 26840107 26840157 Zm00008a011275 26832630 26840328 Zm00008a011275 Zm00008a011275,Zm00008a011275 unchanged
Zm00008a011275_T01.v1.1.exon.5 chr03 26840179 26840328 Zm00008a011275 26832630 26840328 Zm00008a011275 Zm00008a011275,Zm00008a011275 unchanged
Zm00008a011278_T01.v1.1.exon.1 chr03 26911186 26911222 Zm00008a011278 26911186 26911153 Zm00008a011278 Zm00008a011278,Zm00008a011278 unchanged
Zm00008a011278_T01.v1.1.exon.2 chr03 26910957 26911153 Zm00008a011278 26911186 26911153 Zm00008a011278 Zm00008a011278,Zm00008a011278 unchanged
Zm00008a011283_T01.v1.1.exon.1 chr03 27173599 27173981 Zm00008a011283 27173599 27177328 Zm00008a011283 Zm00008a011283,Zm00008a011283 unchanged
Zm00008a011283_T01.v1.1.exon.2 chr03 27177316 27177328 Zm00008a011283 27173599 27177328 Zm00008a011283 Zm00008a011283,Zm00008a011283 unchanged
Zm00008a011287_T01.v1.1.exon.1 chr03 27406715 27407006 Zm00008a011287 27406715 27398988 Zm00008a011287 Zm00008a011287,Zm00008a011287 unchanged
Zm00008a011287_T01.v1.1.exon.2 chr03 27403959 27404101 Zm00008a011287 27406715 27398988 Zm00008a011287 Zm00008a011287,Zm00008a011287 unchanged
Zm00008a011287_T01.v1.1.exon.3 chr03 27402510 27402566 Zm00008a011287 27406715 27398988 Zm00008a011287 Zm00008a011287,Zm00008a011287 unchanged
Zm00008a011287_T01.v1.1.exon.4 chr03 27402141 27402416 Zm00008a011287 27406715 27398988 Zm00008a011287 Zm00008a011287,Zm00008a011287 unchanged
Zm00008a011287_T01.v1.1.exon.5 chr03 27400152 27400365 Zm00008a011287 27406715 27398988 Zm00008a011287 Zm00008a011287,Zm00008a011287 unchanged
Zm00008a011287_T01.v1.1.exon.6 chr03 27399894 27400008 Zm00008a011287 27406715 27398988 Zm00008a011287 Zm00008a011287,Zm00008a011287 unchanged
Zm00008a011287_T01.v1.1.exon.7 chr03 27399462 27399585 Zm00008a011287 27406715 27398988 Zm00008a011287 Zm00008a011287,Zm00008a011287 unchanged
Zm00008a011287_T01.v1.1.exon.8 chr03 27398842 27398988 Zm00008a011287 27406715 27398988 Zm00008a011287 Zm00008a011287,Zm00008a011287 unchanged
Zm00008a011297_T01.v1.1.exon.1 chr03 27911537 27912805 Zm00008a011297 27911537 27912805 Zm00008a011297 Zm00008a011297,Zm00008a011297 unchanged
Zm00008a011300_T01.v1.1.exon.1 chr03 27928981 27929050 Zm00008a011300 27928981 27939311 Zm00008a011300 Zm00008a011300,Zm00008a011300 unchanged
Zm00008a011300_T01.v1.1.exon.2 chr03 27929195 27929521 Zm00008a011300 27928981 27939311 Zm00008a011300 Zm00008a011300,Zm00008a011300 unchanged
Zm00008a011300_T01.v1.1.exon.3 chr03 27929943 27930702 Zm00008a011300 27928981 27939311 Zm00008a011300 Zm00008a011300,Zm00008a011300 unchanged
Zm00008a011300_T01.v1.1.exon.4 chr03 27930910 27932378 Zm00008a011300 27928981 27939311 Zm00008a011300 Zm00008a011300,Zm00008a011300 unchanged
Zm00008a011300_T01.v1.1.exon.5 chr03 27933123 27933180 Zm00008a011300 27928981 27939311 Zm00008a011300 Zm00008a011300,Zm00008a011300 unchanged
Zm00008a011300_T01.v1.1.exon.6 chr03 27933319 27933463 Zm00008a011300 27928981 27939311 Zm00008a011300 Zm00008a011300,Zm00008a011300 unchanged
Zm00008a011300_T01.v1.1.exon.7 chr03 27933543 27933816 Zm00008a011300 27928981 27939311 Zm00008a011300 Zm00008a011300,Zm00008a011300 unchanged
Zm00008a011300_T01.v1.1.exon.8 chr03 27939169 27939311 Zm00008a011300 27928981 27939311 Zm00008a011300 Zm00008a011300,Zm00008a011300 unchanged
Zm00008a011304_T01.v1.1.exon.1 chr03 28140829 28140902 Zm00008a011304 28140829 28145805 Zm00008a011304 Zm00008a011304,Zm00008a011304 unchanged
Zm00008a011304_T01.v1.1.exon.2 chr03 28141090 28141190 Zm00008a011304 28140829 28145805 Zm00008a011304 Zm00008a011304,Zm00008a011304 unchanged
Zm00008a011304_T01.v1.1.exon.3 chr03 28145130 28145344 Zm00008a011304 28140829 28145805 Zm00008a011304 Zm00008a011304,Zm00008a011304 unchanged
Zm00008a011304_T01.v1.1.exon.4 chr03 28145551 28145805 Zm00008a011304 28140829 28145805 Zm00008a011304 Zm00008a011304,Zm00008a011304 unchanged
Zm00008a011321_T01.v1.1.exon.1 chr03 28968143 28968313 Zm00008a011321 28968143 28964126 Zm00008a011321 Zm00008a011321,Zm00008a011321 unchanged
Zm00008a011321_T01.v1.1.exon.2 chr03 28967590 28968012 Zm00008a011321 28968143 28964126 Zm00008a011321 Zm00008a011321,Zm00008a011321 unchanged
Zm00008a011321_T01.v1.1.exon.3 chr03 28964121 28964126 Zm00008a011321 28968143 28964126 Zm00008a011321 Zm00008a011321,Zm00008a011321 unchanged
Zm00008a011324_T01.v1.1.exon.1 chr03 29153684 29153830 Zm00008a011324 29153684 29135705 Zm00008a011324 Zm00008a011324,Zm00008a011324 unchanged
Zm00008a011324_T01.v1.1.exon.2 chr03 29153503 29153565 Zm00008a011324 29153684 29135705 Zm00008a011324 Zm00008a011324,Zm00008a011324 unchanged
Zm00008a011324_T01.v1.1.exon.3 chr03 29148626 29148924 Zm00008a011324 29153684 29135705 Zm00008a011324 Zm00008a011324,Zm00008a011324 unchanged
Zm00008a011324_T01.v1.1.exon.4 chr03 29148444 29148519 Zm00008a011324 29153684 29135705 Zm00008a011324 Zm00008a011324,Zm00008a011324 unchanged
Zm00008a011324_T01.v1.1.exon.5 chr03 29148284 29148361 Zm00008a011324 29153684 29135705 Zm00008a011324 Zm00008a011324,Zm00008a011324 unchanged
Zm00008a011324_T01.v1.1.exon.6 chr03 29148145 29148204 Zm00008a011324 29153684 29135705 Zm00008a011324 Zm00008a011324,Zm00008a011324 unchanged
Zm00008a011324_T01.v1.1.exon.7 chr03 29147964 29148068 Zm00008a011324 29153684 29135705 Zm00008a011324 Zm00008a011324,Zm00008a011324 unchanged
Zm00008a011324_T01.v1.1.exon.8 chr03 29137784 29137897 Zm00008a011324 29153684 29135705 Zm00008a011324 Zm00008a011324,Zm00008a011324 unchanged
Zm00008a011324_T01.v1.1.exon.9 chr03 29137427 29137468 Zm00008a011324 29153684 29135705 Zm00008a011324 Zm00008a011324,Zm00008a011324 unchanged
Zm00008a011324_T01.v1.1.exon.10 chr03 29137168 29137272 Zm00008a011324 29153684 29135705 Zm00008a011324 Zm00008a011324,Zm00008a011324 unchanged
Zm00008a011324_T01.v1.1.exon.11 chr03 29136873 29137060 Zm00008a011324 29153684 29135705 Zm00008a011324 Zm00008a011324,Zm00008a011324 unchanged
Zm00008a011324_T01.v1.1.exon.12 chr03 29136203 29136435 Zm00008a011324 29153684 29135705 Zm00008a011324 Zm00008a011324,Zm00008a011324 unchanged
Zm00008a011324_T01.v1.1.exon.13 chr03 29136010 29136131 Zm00008a011324 29153684 29135705 Zm00008a011324 Zm00008a011324,Zm00008a011324 unchanged
Zm00008a011324_T01.v1.1.exon.14 chr03 29135841 29135883 Zm00008a011324 29153684 29135705 Zm00008a011324 Zm00008a011324,Zm00008a011324 unchanged
Zm00008a011324_T01.v1.1.exon.15 chr03 29135590 29135705 Zm00008a011324 29153684 29135705 Zm00008a011324 Zm00008a011324,Zm00008a011324 unchanged
Zm00008a011327_T01.v1.1.exon.1 chr03 29312097 29312554 Zm00008a011327 29312097 29311532 Zm00008a011327 Zm00008a011327,Zm00008a011327 unchanged
Zm00008a011327_T01.v1.1.exon.2 chr03 29311247 29311532 Zm00008a011327 29312097 29311532 Zm00008a011327 Zm00008a011327,Zm00008a011327 unchanged
Zm00008a011328_T01.v1.1.exon.1 chr03 29346164 29346181 Zm00008a011328 29346164 29340974 Zm00008a011328 Zm00008a011328,Zm00008a011328 unchanged
Zm00008a011328_T01.v1.1.exon.2 chr03 29345838 29345923 Zm00008a011328 29346164 29340974 Zm00008a011328 Zm00008a011328,Zm00008a011328 unchanged
Zm00008a011328_T01.v1.1.exon.3 chr03 29344710 29344872 Zm00008a011328 29346164 29340974 Zm00008a011328 Zm00008a011328,Zm00008a011328 unchanged
Zm00008a011328_T01.v1.1.exon.4 chr03 29343508 29343594 Zm00008a011328 29346164 29340974 Zm00008a011328 Zm00008a011328,Zm00008a011328 unchanged
Zm00008a011328_T01.v1.1.exon.5 chr03 29340906 29340974 Zm00008a011328 29346164 29340974 Zm00008a011328 Zm00008a011328,Zm00008a011328 unchanged
Zm00008a011335_T01.v1.1.exon.1 chr03 29731069 29731160 Zm00008a011335 29731069 29707857 Zm00008a011335 Zm00008a011335,Zm00008a011335 unchanged
Zm00008a011335_T01.v1.1.exon.2 chr03 29730672 29730734 Zm00008a011335 29731069 29707857 Zm00008a011335 Zm00008a011335,Zm00008a011335 unchanged
Zm00008a011335_T01.v1.1.exon.3 chr03 29728768 29728908 Zm00008a011335 29731069 29707857 Zm00008a011335 Zm00008a011335,Zm00008a011335 unchanged
Zm00008a011335_T01.v1.1.exon.4 chr03 29728614 29728670 Zm00008a011335 29731069 29707857 Zm00008a011335 Zm00008a011335,Zm00008a011335 unchanged
Zm00008a011335_T01.v1.1.exon.5 chr03 29728475 29728534 Zm00008a011335 29731069 29707857 Zm00008a011335 Zm00008a011335,Zm00008a011335 unchanged
Zm00008a011335_T01.v1.1.exon.6 chr03 29723579 29723673 Zm00008a011335 29731069 29707857 Zm00008a011335 Zm00008a011335,Zm00008a011335 unchanged
Zm00008a011335_T01.v1.1.exon.7 chr03 29723376 29723484 Zm00008a011335 29731069 29707857 Zm00008a011335 Zm00008a011335,Zm00008a011335 unchanged
Zm00008a011335_T01.v1.1.exon.8 chr03 29721595 29721684 Zm00008a011335 29731069 29707857 Zm00008a011335 Zm00008a011335,Zm00008a011335 unchanged
Zm00008a011335_T01.v1.1.exon.9 chr03 29718016 29718095 Zm00008a011335 29731069 29707857 Zm00008a011335 Zm00008a011335,Zm00008a011335 unchanged
Zm00008a011335_T01.v1.1.exon.10 chr03 29717850 29717928 Zm00008a011335 29731069 29707857 Zm00008a011335 Zm00008a011335,Zm00008a011335 unchanged
Zm00008a011335_T01.v1.1.exon.11 chr03 29717713 29717759 Zm00008a011335 29731069 29707857 Zm00008a011335 Zm00008a011335,Zm00008a011335 unchanged
Zm00008a011335_T01.v1.1.exon.12 chr03 29716986 29717085 Zm00008a011335 29731069 29707857 Zm00008a011335 Zm00008a011335,Zm00008a011335 unchanged
Zm00008a011335_T01.v1.1.exon.13 chr03 29716770 29716901 Zm00008a011335 29731069 29707857 Zm00008a011335 Zm00008a011335,Zm00008a011335 unchanged
Zm00008a011335_T01.v1.1.exon.14 chr03 29716554 29716688 Zm00008a011335 29731069 29707857 Zm00008a011335 Zm00008a011335,Zm00008a011335 unchanged
Zm00008a011335_T01.v1.1.exon.15 chr03 29716405 29716470 Zm00008a011335 29731069 29707857 Zm00008a011335 Zm00008a011335,Zm00008a011335 unchanged
Zm00008a011335_T01.v1.1.exon.16 chr03 29715343 29715483 Zm00008a011335 29731069 29707857 Zm00008a011335 Zm00008a011335,Zm00008a011335 unchanged
Zm00008a011335_T01.v1.1.exon.17 chr03 29715202 29715259 Zm00008a011335 29731069 29707857 Zm00008a011335 Zm00008a011335,Zm00008a011335 unchanged
Zm00008a011335_T01.v1.1.exon.18 chr03 29707811 29707857 Zm00008a011335 29731069 29707857 Zm00008a011335 Zm00008a011335,Zm00008a011335 unchanged
Zm00008a011339_T01.v1.1.exon.1 chr03 29833933 29833999 Zm00008a011339 29833933 29797772 Zm00008a011339 Zm00008a011339,Zm00008a011339 unchanged
Zm00008a011339_T01.v1.1.exon.2 chr03 29833573 29833648 Zm00008a011339 29833933 29797772 Zm00008a011339 Zm00008a011339,Zm00008a011339 unchanged
Zm00008a011339_T01.v1.1.exon.3 chr03 29831874 29831957 Zm00008a011339 29833933 29797772 Zm00008a011339 Zm00008a011339,Zm00008a011339 unchanged
Zm00008a011339_T01.v1.1.exon.4 chr03 29831159 29831200 Zm00008a011339 29833933 29797772 Zm00008a011339 Zm00008a011339,Zm00008a011339 unchanged
Zm00008a011339_T01.v1.1.exon.5 chr03 29830964 29831034 Zm00008a011339 29833933 29797772 Zm00008a011339 Zm00008a011339,Zm00008a011339 unchanged
Zm00008a011339_T01.v1.1.exon.6 chr03 29828824 29828872 Zm00008a011339 29833933 29797772 Zm00008a011339 Zm00008a011339,Zm00008a011339 unchanged
Zm00008a011339_T01.v1.1.exon.7 chr03 29827176 29827247 Zm00008a011339 29833933 29797772 Zm00008a011339 Zm00008a011339,Zm00008a011339 unchanged
Zm00008a011339_T01.v1.1.exon.8 chr03 29824432 29824569 Zm00008a011339 29833933 29797772 Zm00008a011339 Zm00008a011339,Zm00008a011339 unchanged
Zm00008a011339_T01.v1.1.exon.9 chr03 29824240 29824332 Zm00008a011339 29833933 29797772 Zm00008a011339 Zm00008a011339,Zm00008a011339 unchanged
Zm00008a011339_T01.v1.1.exon.10 chr03 29822648 29822835 Zm00008a011339 29833933 29797772 Zm00008a011339 Zm00008a011339,Zm00008a011339 unchanged
Zm00008a011339_T01.v1.1.exon.11 chr03 29821495 29822101 Zm00008a011339 29833933 29797772 Zm00008a011339 Zm00008a011339,Zm00008a011339 unchanged
Zm00008a011339_T01.v1.1.exon.12 chr03 29821343 29821411 Zm00008a011339 29833933 29797772 Zm00008a011339 Zm00008a011339,Zm00008a011339 unchanged
Zm00008a011339_T01.v1.1.exon.13 chr03 29821065 29821226 Zm00008a011339 29833933 29797772 Zm00008a011339 Zm00008a011339,Zm00008a011339 unchanged
Zm00008a011339_T01.v1.1.exon.14 chr03 29820618 29820743 Zm00008a011339 29833933 29797772 Zm00008a011339 Zm00008a011339,Zm00008a011339 unchanged
Zm00008a011339_T01.v1.1.exon.15 chr03 29820405 29820527 Zm00008a011339 29833933 29797772 Zm00008a011339 Zm00008a011339,Zm00008a011339 unchanged
Zm00008a011339_T01.v1.1.exon.16 chr03 29817494 29817631 Zm00008a011339 29833933 29797772 Zm00008a011339 Zm00008a011339,Zm00008a011339 unchanged
Zm00008a011339_T01.v1.1.exon.17 chr03 29811706 29811752 Zm00008a011339 29833933 29797772 Zm00008a011339 Zm00008a011339,Zm00008a011339 unchanged
Zm00008a011339_T01.v1.1.exon.18 chr03 29811526 29811589 Zm00008a011339 29833933 29797772 Zm00008a011339 Zm00008a011339,Zm00008a011339 unchanged
Zm00008a011339_T01.v1.1.exon.19 chr03 29811280 29811354 Zm00008a011339 29833933 29797772 Zm00008a011339 Zm00008a011339,Zm00008a011339 unchanged
Zm00008a011339_T01.v1.1.exon.20 chr03 29809716 29809838 Zm00008a011339 29833933 29797772 Zm00008a011339 Zm00008a011339,Zm00008a011339 unchanged
Zm00008a011339_T01.v1.1.exon.21 chr03 29808933 29809118 Zm00008a011339 29833933 29797772 Zm00008a011339 Zm00008a011339,Zm00008a011339 unchanged
Zm00008a011339_T01.v1.1.exon.22 chr03 29808106 29808204 Zm00008a011339 29833933 29797772 Zm00008a011339 Zm00008a011339,Zm00008a011339 unchanged
Zm00008a011339_T01.v1.1.exon.23 chr03 29805567 29805673 Zm00008a011339 29833933 29797772 Zm00008a011339 Zm00008a011339,Zm00008a011339 unchanged
Zm00008a011339_T01.v1.1.exon.24 chr03 29800692 29800833 Zm00008a011339 29833933 29797772 Zm00008a011339 Zm00008a011339,Zm00008a011339 unchanged
Zm00008a011339_T01.v1.1.exon.25 chr03 29800468 29800608 Zm00008a011339 29833933 29797772 Zm00008a011339 Zm00008a011339,Zm00008a011339 unchanged
Zm00008a011339_T01.v1.1.exon.26 chr03 29800255 29800353 Zm00008a011339 29833933 29797772 Zm00008a011339 Zm00008a011339,Zm00008a011339 unchanged
Zm00008a011339_T01.v1.1.exon.27 chr03 29800126 29800172 Zm00008a011339 29833933 29797772 Zm00008a011339 Zm00008a011339,Zm00008a011339 unchanged
Zm00008a011339_T01.v1.1.exon.28 chr03 29797868 29798066 Zm00008a011339 29833933 29797772 Zm00008a011339 Zm00008a011339,Zm00008a011339 unchanged
Zm00008a011339_T01.v1.1.exon.29 chr03 29797474 29797772 Zm00008a011339 29833933 29797772 Zm00008a011339 Zm00008a011339,Zm00008a011339 unchanged
Zm00008a011343_T01.v1.1.exon.1 chr03 30212843 30213745 Zm00008a011343 30212843 30215611 Zm00008a011343 Zm00008a011343,Zm00008a011343 unchanged
Zm00008a011343_T01.v1.1.exon.2 chr03 30215582 30215611 Zm00008a011343 30212843 30215611 Zm00008a011343 Zm00008a011343,Zm00008a011343 unchanged
Zm00008a011344_T01.v1.1.exon.1 chr03 30257742 30257830 Zm00008a011344 30257742 30258183 Zm00008a011344 Zm00008a011344,Zm00008a011344 unchanged
Zm00008a011344_T01.v1.1.exon.2 chr03 30257836 30258074 Zm00008a011344 30257742 30258183 Zm00008a011344 Zm00008a011344,Zm00008a011344 unchanged
Zm00008a011344_T01.v1.1.exon.3 chr03 30258158 30258183 Zm00008a011344 30257742 30258183 Zm00008a011344 Zm00008a011344,Zm00008a011344 unchanged
Zm00008a011345_T01.v1.1.exon.1 chr03 30258589 30258909 Zm00008a011345 30258589 30260092 Zm00008a011345 Zm00008a011345,Zm00008a011345 unchanged
Zm00008a011345_T01.v1.1.exon.2 chr03 30259025 30259466 Zm00008a011345 30258589 30260092 Zm00008a011345 Zm00008a011345,Zm00008a011345 unchanged
Zm00008a011345_T01.v1.1.exon.3 chr03 30259553 30260092 Zm00008a011345 30258589 30260092 Zm00008a011345 Zm00008a011345,Zm00008a011345 unchanged
Zm00008a011353_T01.v1.1.exon.1 chr03 30486234 30486707 Zm00008a011353 30486234 30477199 Zm00008a011353 Zm00008a011353,Zm00008a011353 unchanged
Zm00008a011353_T01.v1.1.exon.2 chr03 30484807 30485461 Zm00008a011353 30486234 30477199 Zm00008a011353 Zm00008a011353,Zm00008a011353 unchanged
Zm00008a011353_T01.v1.1.exon.3 chr03 30482209 30482367 Zm00008a011353 30486234 30477199 Zm00008a011353 Zm00008a011353,Zm00008a011353 unchanged
Zm00008a011353_T01.v1.1.exon.4 chr03 30482010 30482075 Zm00008a011353 30486234 30477199 Zm00008a011353 Zm00008a011353,Zm00008a011353 unchanged
Zm00008a011353_T01.v1.1.exon.5 chr03 30481813 30481878 Zm00008a011353 30486234 30477199 Zm00008a011353 Zm00008a011353,Zm00008a011353 unchanged
Zm00008a011353_T01.v1.1.exon.6 chr03 30481586 30481645 Zm00008a011353 30486234 30477199 Zm00008a011353 Zm00008a011353,Zm00008a011353 unchanged
Zm00008a011353_T01.v1.1.exon.7 chr03 30481374 30481487 Zm00008a011353 30486234 30477199 Zm00008a011353 Zm00008a011353,Zm00008a011353 unchanged
Zm00008a011353_T01.v1.1.exon.8 chr03 30476960 30477199 Zm00008a011353 30486234 30477199 Zm00008a011353 Zm00008a011353,Zm00008a011353 unchanged
Zm00008a011356_T01.v1.1.exon.1 chr03 30967530 30967610 Zm00008a011356 30967530 30963880 Zm00008a011356 Zm00008a011356,Zm00008a011356 unchanged
Zm00008a011356_T01.v1.1.exon.2 chr03 30966596 30966994 Zm00008a011356 30967530 30963880 Zm00008a011356 Zm00008a011356,Zm00008a011356 unchanged
Zm00008a011356_T01.v1.1.exon.3 chr03 30966153 30966275 Zm00008a011356 30967530 30963880 Zm00008a011356 Zm00008a011356,Zm00008a011356 unchanged
Zm00008a011356_T01.v1.1.exon.4 chr03 30964887 30965115 Zm00008a011356 30967530 30963880 Zm00008a011356 Zm00008a011356,Zm00008a011356 unchanged
Zm00008a011356_T01.v1.1.exon.5 chr03 30963864 30963880 Zm00008a011356 30967530 30963880 Zm00008a011356 Zm00008a011356,Zm00008a011356 unchanged
Zm00008a011357_T01.v1.1.exon.1 chr03 31048351 31048704 Zm00008a011357 31048351 31041289 Zm00008a011357 Zm00008a011357,Zm00008a011357 unchanged
Zm00008a011357_T01.v1.1.exon.2 chr03 31047475 31047826 Zm00008a011357 31048351 31041289 Zm00008a011357 Zm00008a011357,Zm00008a011357 unchanged
Zm00008a011357_T01.v1.1.exon.3 chr03 31047160 31047388 Zm00008a011357 31048351 31041289 Zm00008a011357 Zm00008a011357,Zm00008a011357 unchanged
Zm00008a011357_T01.v1.1.exon.4 chr03 31046960 31047006 Zm00008a011357 31048351 31041289 Zm00008a011357 Zm00008a011357,Zm00008a011357 unchanged
Zm00008a011357_T01.v1.1.exon.5 chr03 31045659 31045746 Zm00008a011357 31048351 31041289 Zm00008a011357 Zm00008a011357,Zm00008a011357 unchanged
Zm00008a011357_T01.v1.1.exon.6 chr03 31045372 31045582 Zm00008a011357 31048351 31041289 Zm00008a011357 Zm00008a011357,Zm00008a011357 unchanged
Zm00008a011357_T01.v1.1.exon.7 chr03 31045180 31045286 Zm00008a011357 31048351 31041289 Zm00008a011357 Zm00008a011357,Zm00008a011357 unchanged
Zm00008a011357_T01.v1.1.exon.8 chr03 31041380 31041529 Zm00008a011357 31048351 31041289 Zm00008a011357 Zm00008a011357,Zm00008a011357 unchanged
Zm00008a011357_T01.v1.1.exon.9 chr03 31040783 31041289 Zm00008a011357 31048351 31041289 Zm00008a011357 Zm00008a011357,Zm00008a011357 unchanged
Zm00008a011361_T01.v1.1.exon.1 chr03 31141616 31141750 Zm00008a011361 31141616 31139194 Zm00008a011361 Zm00008a011361,Zm00008a011361 unchanged
Zm00008a011361_T01.v1.1.exon.2 chr03 31141512 31141586 Zm00008a011361 31141616 31139194 Zm00008a011361 Zm00008a011361,Zm00008a011361 unchanged
Zm00008a011361_T01.v1.1.exon.3 chr03 31140870 31141453 Zm00008a011361 31141616 31139194 Zm00008a011361 Zm00008a011361,Zm00008a011361 unchanged
Zm00008a011361_T01.v1.1.exon.4 chr03 31138996 31139194 Zm00008a011361 31141616 31139194 Zm00008a011361 Zm00008a011361,Zm00008a011361 unchanged
Zm00008a011364_T01.v1.1.exon.1 chr03 31263062 31265047 Zm00008a011364 31263062 31265047 Zm00008a011364 Zm00008a011364,Zm00008a011364 unchanged
Zm00008a011365_T01.v1.1.exon.1 chr03 31383167 31383235 Zm00008a011365 31383167 31392585 Zm00008a011365 Zm00008a011365,Zm00008a011365 unchanged
Zm00008a011365_T01.v1.1.exon.2 chr03 31383414 31383640 Zm00008a011365 31383167 31392585 Zm00008a011365 Zm00008a011365,Zm00008a011365 unchanged
Zm00008a011365_T01.v1.1.exon.3 chr03 31388652 31389025 Zm00008a011365 31383167 31392585 Zm00008a011365 Zm00008a011365,Zm00008a011365 unchanged
Zm00008a011365_T01.v1.1.exon.4 chr03 31389117 31389188 Zm00008a011365 31383167 31392585 Zm00008a011365 Zm00008a011365,Zm00008a011365 unchanged
Zm00008a011365_T01.v1.1.exon.5 chr03 31391025 31391136 Zm00008a011365 31383167 31392585 Zm00008a011365 Zm00008a011365,Zm00008a011365 unchanged
Zm00008a011365_T01.v1.1.exon.6 chr03 31391389 31391531 Zm00008a011365 31383167 31392585 Zm00008a011365 Zm00008a011365,Zm00008a011365 unchanged
Zm00008a011365_T01.v1.1.exon.7 chr03 31391815 31392585 Zm00008a011365 31383167 31392585 Zm00008a011365 Zm00008a011365,Zm00008a011365 unchanged
Zm00008a011366_T01.v1.1.exon.1 chr03 31460429 31460473 Zm00008a011366 31460429 31456623 Zm00008a011366 Zm00008a011366,Zm00008a011366 unchanged
Zm00008a011366_T01.v1.1.exon.2 chr03 31459770 31460303 Zm00008a011366 31460429 31456623 Zm00008a011366 Zm00008a011366,Zm00008a011366 unchanged
Zm00008a011366_T01.v1.1.exon.3 chr03 31459272 31459674 Zm00008a011366 31460429 31456623 Zm00008a011366 Zm00008a011366,Zm00008a011366 unchanged
Zm00008a011366_T01.v1.1.exon.4 chr03 31457499 31458955 Zm00008a011366 31460429 31456623 Zm00008a011366 Zm00008a011366,Zm00008a011366 unchanged
Zm00008a011366_T01.v1.1.exon.5 chr03 31456711 31457145 Zm00008a011366 31460429 31456623 Zm00008a011366 Zm00008a011366,Zm00008a011366 unchanged
Zm00008a011366_T01.v1.1.exon.6 chr03 31455536 31456623 Zm00008a011366 31460429 31456623 Zm00008a011366 Zm00008a011366,Zm00008a011366 unchanged
Zm00008a011367_T01.v1.1.exon.1 chr03 31626960 31627399 Zm00008a011367 31626960 31629347 Zm00008a011367 Zm00008a011367,Zm00008a011367 unchanged
Zm00008a011367_T01.v1.1.exon.2 chr03 31628126 31628366 Zm00008a011367 31626960 31629347 Zm00008a011367 Zm00008a011367,Zm00008a011367 unchanged
Zm00008a011367_T01.v1.1.exon.3 chr03 31628476 31628593 Zm00008a011367 31626960 31629347 Zm00008a011367 Zm00008a011367,Zm00008a011367 unchanged
Zm00008a011367_T01.v1.1.exon.4 chr03 31628742 31629347 Zm00008a011367 31626960 31629347 Zm00008a011367 Zm00008a011367,Zm00008a011367 unchanged
Zm00008a011381_T01.v1.1.exon.1 chr03 32329351 32329624 Zm00008a011381 32329351 32330748 Zm00008a011381 Zm00008a011381,Zm00008a011381 unchanged
Zm00008a011381_T01.v1.1.exon.2 chr03 32330277 32330748 Zm00008a011381 32329351 32330748 Zm00008a011381 Zm00008a011381,Zm00008a011381 unchanged
Zm00008a011385_T01.v1.1.exon.1 chr03 32497008 32497295 Zm00008a011385 32497008 32495928 Zm00008a011385 Zm00008a011385,Zm00008a011385 unchanged
Zm00008a011385_T01.v1.1.exon.2 chr03 32496827 32496910 Zm00008a011385 32497008 32495928 Zm00008a011385 Zm00008a011385,Zm00008a011385 unchanged
Zm00008a011385_T01.v1.1.exon.3 chr03 32496364 32496467 Zm00008a011385 32497008 32495928 Zm00008a011385 Zm00008a011385,Zm00008a011385 unchanged
Zm00008a011385_T01.v1.1.exon.4 chr03 32496062 32496113 Zm00008a011385 32497008 32495928 Zm00008a011385 Zm00008a011385,Zm00008a011385 unchanged
Zm00008a011385_T01.v1.1.exon.5 chr03 32495917 32495928 Zm00008a011385 32497008 32495928 Zm00008a011385 Zm00008a011385,Zm00008a011385 unchanged
Zm00008a011390_T01.v1.1.exon.1 chr03 32708544 32708590 Zm00008a011390 32708544 32710475 Zm00008a011390 Zm00008a011390,Zm00008a011390 unchanged
Zm00008a011390_T01.v1.1.exon.2 chr03 32708959 32709121 Zm00008a011390 32708544 32710475 Zm00008a011390 Zm00008a011390,Zm00008a011390 unchanged
Zm00008a011390_T01.v1.1.exon.3 chr03 32709230 32709296 Zm00008a011390 32708544 32710475 Zm00008a011390 Zm00008a011390,Zm00008a011390 unchanged
Zm00008a011390_T01.v1.1.exon.4 chr03 32709383 32709739 Zm00008a011390 32708544 32710475 Zm00008a011390 Zm00008a011390,Zm00008a011390 unchanged
Zm00008a011390_T01.v1.1.exon.5 chr03 32710033 32710127 Zm00008a011390 32708544 32710475 Zm00008a011390 Zm00008a011390,Zm00008a011390 unchanged
Zm00008a011390_T01.v1.1.exon.6 chr03 32710258 32710475 Zm00008a011390 32708544 32710475 Zm00008a011390 Zm00008a011390,Zm00008a011390 unchanged
Zm00008a011393_T01.v1.1.exon.1 chr03 33007499 33007594 Zm00008a011393 33007499 33007107 Zm00008a011393 Zm00008a011393,Zm00008a011393 unchanged
Zm00008a011393_T01.v1.1.exon.2 chr03 33007140 33007462 Zm00008a011393 33007499 33007107 Zm00008a011393 Zm00008a011393,Zm00008a011393 unchanged
Zm00008a011393_T01.v1.1.exon.3 chr03 33006963 33007107 Zm00008a011393 33007499 33007107 Zm00008a011393 Zm00008a011393,Zm00008a011393 unchanged
Zm00008a011395_T01.v1.1.exon.1 chr03 33049406 33049849 Zm00008a011395 33049406 33048965 Zm00008a011395 Zm00008a011395,Zm00008a011395 unchanged
Zm00008a011395_T01.v1.1.exon.2 chr03 33049200 33049296 Zm00008a011395 33049406 33048965 Zm00008a011395 Zm00008a011395,Zm00008a011395 unchanged
Zm00008a011395_T01.v1.1.exon.3 chr03 33049042 33049093 Zm00008a011395 33049406 33048965 Zm00008a011395 Zm00008a011395,Zm00008a011395 unchanged
Zm00008a011395_T01.v1.1.exon.4 chr03 33048537 33048965 Zm00008a011395 33049406 33048965 Zm00008a011395 Zm00008a011395,Zm00008a011395 unchanged
Zm00008a011396_T01.v1.1.exon.1 chr03 33100655 33100813 Zm00008a011396 33100655 33097555 Zm00008a011396 Zm00008a011396,Zm00008a011396 unchanged
Zm00008a011396_T01.v1.1.exon.2 chr03 33100479 33100541 Zm00008a011396 33100655 33097555 Zm00008a011396 Zm00008a011396,Zm00008a011396 unchanged
Zm00008a011396_T01.v1.1.exon.3 chr03 33100297 33100386 Zm00008a011396 33100655 33097555 Zm00008a011396 Zm00008a011396,Zm00008a011396 unchanged
Zm00008a011396_T01.v1.1.exon.4 chr03 33099721 33099786 Zm00008a011396 33100655 33097555 Zm00008a011396 Zm00008a011396,Zm00008a011396 unchanged
Zm00008a011396_T01.v1.1.exon.5 chr03 33099524 33099599 Zm00008a011396 33100655 33097555 Zm00008a011396 Zm00008a011396,Zm00008a011396 unchanged
Zm00008a011396_T01.v1.1.exon.6 chr03 33099206 33099270 Zm00008a011396 33100655 33097555 Zm00008a011396 Zm00008a011396,Zm00008a011396 unchanged
Zm00008a011396_T01.v1.1.exon.7 chr03 33098971 33099063 Zm00008a011396 33100655 33097555 Zm00008a011396 Zm00008a011396,Zm00008a011396 unchanged
Zm00008a011396_T01.v1.1.exon.8 chr03 33098798 33098878 Zm00008a011396 33100655 33097555 Zm00008a011396 Zm00008a011396,Zm00008a011396 unchanged
Zm00008a011396_T01.v1.1.exon.9 chr03 33098631 33098715 Zm00008a011396 33100655 33097555 Zm00008a011396 Zm00008a011396,Zm00008a011396 unchanged
Zm00008a011396_T01.v1.1.exon.10 chr03 33098431 33098540 Zm00008a011396 33100655 33097555 Zm00008a011396 Zm00008a011396,Zm00008a011396 unchanged
Zm00008a011396_T01.v1.1.exon.11 chr03 33098283 33098342 Zm00008a011396 33100655 33097555 Zm00008a011396 Zm00008a011396,Zm00008a011396 unchanged
Zm00008a011396_T01.v1.1.exon.12 chr03 33097920 33098135 Zm00008a011396 33100655 33097555 Zm00008a011396 Zm00008a011396,Zm00008a011396 unchanged
Zm00008a011396_T01.v1.1.exon.13 chr03 33097713 33097827 Zm00008a011396 33100655 33097555 Zm00008a011396 Zm00008a011396,Zm00008a011396 unchanged
Zm00008a011396_T01.v1.1.exon.14 chr03 33097416 33097555 Zm00008a011396 33100655 33097555 Zm00008a011396 Zm00008a011396,Zm00008a011396 unchanged
Zm00008a011408_T01.v1.1.exon.1 chr03 33830580 33831779 Zm00008a011408 33830580 33831779 Zm00008a011408 Zm00008a011408,Zm00008a011408 unchanged
Zm00008a011428_T01.v1.1.exon.1 chr03 35236219 35236248 Zm00008a011428 35236219 35233021 Zm00008a011428 Zm00008a011428,Zm00008a011428 unchanged
Zm00008a011428_T01.v1.1.exon.2 chr03 35235972 35236105 Zm00008a011428 35236219 35233021 Zm00008a011428 Zm00008a011428,Zm00008a011428 unchanged
Zm00008a011428_T01.v1.1.exon.3 chr03 35232886 35233021 Zm00008a011428 35236219 35233021 Zm00008a011428 Zm00008a011428,Zm00008a011428 unchanged
Zm00008a011435_T01.v1.1.exon.1 chr03 35657544 35657849 Zm00008a011435 35657544 35666915 Zm00008a011435 Zm00008a011435,Zm00008a011435 unchanged
Zm00008a011435_T01.v1.1.exon.2 chr03 35657959 35658141 Zm00008a011435 35657544 35666915 Zm00008a011435 Zm00008a011435,Zm00008a011435 unchanged
Zm00008a011435_T01.v1.1.exon.3 chr03 35659242 35659483 Zm00008a011435 35657544 35666915 Zm00008a011435 Zm00008a011435,Zm00008a011435 unchanged
Zm00008a011435_T01.v1.1.exon.4 chr03 35666335 35666915 Zm00008a011435 35657544 35666915 Zm00008a011435 Zm00008a011435,Zm00008a011435 unchanged
Zm00008a011436_T01.v1.1.exon.1 chr03 35725883 35726246 Zm00008a011436 35725883 35729973 Zm00008a011436 Zm00008a011436,Zm00008a011436 unchanged
Zm00008a011436_T01.v1.1.exon.2 chr03 35726386 35726491 Zm00008a011436 35725883 35729973 Zm00008a011436 Zm00008a011436,Zm00008a011436 unchanged
Zm00008a011436_T01.v1.1.exon.3 chr03 35729536 35729973 Zm00008a011436 35725883 35729973 Zm00008a011436 Zm00008a011436,Zm00008a011436 unchanged
Zm00008a011437_T01.v1.1.exon.1 chr03 35758915 35758923 Zm00008a011437 35758915 35736703 Zm00008a011437 Zm00008a011437,Zm00008a011437 unchanged
Zm00008a011437_T01.v1.1.exon.2 chr03 35739540 35740957 Zm00008a011437 35758915 35736703 Zm00008a011437 Zm00008a011437,Zm00008a011437 unchanged
Zm00008a011437_T01.v1.1.exon.3 chr03 35736688 35736703 Zm00008a011437 35758915 35736703 Zm00008a011437 Zm00008a011437,Zm00008a011437 unchanged
Zm00008a011438_T01.v1.1.exon.1 chr03 35913205 35913400 Zm00008a011438 35913205 35909133 Zm00008a011438 Zm00008a011438,Zm00008a011438 unchanged
Zm00008a011438_T01.v1.1.exon.2 chr03 35913066 35913107 Zm00008a011438 35913205 35909133 Zm00008a011438 Zm00008a011438,Zm00008a011438 unchanged
Zm00008a011438_T01.v1.1.exon.3 chr03 35912853 35912951 Zm00008a011438 35913205 35909133 Zm00008a011438 Zm00008a011438,Zm00008a011438 unchanged
Zm00008a011438_T01.v1.1.exon.4 chr03 35912567 35912644 Zm00008a011438 35913205 35909133 Zm00008a011438 Zm00008a011438,Zm00008a011438 unchanged
Zm00008a011438_T01.v1.1.exon.5 chr03 35910541 35910583 Zm00008a011438 35913205 35909133 Zm00008a011438 Zm00008a011438,Zm00008a011438 unchanged
Zm00008a011438_T01.v1.1.exon.6 chr03 35909230 35909382 Zm00008a011438 35913205 35909133 Zm00008a011438 Zm00008a011438,Zm00008a011438 unchanged
Zm00008a011438_T01.v1.1.exon.7 chr03 35908591 35909133 Zm00008a011438 35913205 35909133 Zm00008a011438 Zm00008a011438,Zm00008a011438 unchanged
Zm00008a011439_T01.v1.1.exon.1 chr03 35949536 35949562 Zm00008a011439 35949536 35983331 Zm00008a011439 Zm00008a011439,Zm00008a011439 unchanged
Zm00008a011439_T01.v1.1.exon.2 chr03 35982508 35982645 Zm00008a011439 35949536 35983331 Zm00008a011439 Zm00008a011439,Zm00008a011439 unchanged
Zm00008a011439_T01.v1.1.exon.3 chr03 35983143 35983331 Zm00008a011439 35949536 35983331 Zm00008a011439 Zm00008a011439,Zm00008a011439 unchanged
Zm00008a011440_T01.v1.1.exon.1 chr03 36035892 36036305 Zm00008a011440 36035892 36036305 Zm00008a011440 Zm00008a011440,Zm00008a011440 unchanged
Zm00008a011444_T01.v1.1.exon.1 chr03 36569796 36569992 Zm00008a011444 36569796 36568898 Zm00008a011444 Zm00008a011444,Zm00008a011444 unchanged
Zm00008a011444_T01.v1.1.exon.2 chr03 36568862 36568898 Zm00008a011444 36569796 36568898 Zm00008a011444 Zm00008a011444,Zm00008a011444 unchanged
Zm00008a011445_T01.v1.1.exon.1 chr03 36614656 36614776 Zm00008a011445 36614656 36614579 Zm00008a011445 Zm00008a011445,Zm00008a011445 unchanged
Zm00008a011445_T01.v1.1.exon.2 chr03 36614422 36614579 Zm00008a011445 36614656 36614579 Zm00008a011445 Zm00008a011445,Zm00008a011445 unchanged
Zm00008a011454_T01.v1.1.exon.1 chr03 36991975 36992625 Zm00008a011454 36991975 36991159 Zm00008a011454 Zm00008a011454,Zm00008a011454 unchanged
Zm00008a011454_T01.v1.1.exon.2 chr03 36990911 36991159 Zm00008a011454 36991975 36991159 Zm00008a011454 Zm00008a011454,Zm00008a011454 unchanged
Zm00008a011456_T01.v1.1.exon.1 chr03 37106712 37106851 Zm00008a011456 37106712 37115076 Zm00008a011456 Zm00008a011456,Zm00008a011456 unchanged
Zm00008a011456_T01.v1.1.exon.2 chr03 37109409 37109594 Zm00008a011456 37106712 37115076 Zm00008a011456 Zm00008a011456,Zm00008a011456 unchanged
Zm00008a011456_T01.v1.1.exon.3 chr03 37109852 37110025 Zm00008a011456 37106712 37115076 Zm00008a011456 Zm00008a011456,Zm00008a011456 unchanged
Zm00008a011456_T01.v1.1.exon.4 chr03 37110198 37110303 Zm00008a011456 37106712 37115076 Zm00008a011456 Zm00008a011456,Zm00008a011456 unchanged
Zm00008a011456_T01.v1.1.exon.5 chr03 37110396 37110480 Zm00008a011456 37106712 37115076 Zm00008a011456 Zm00008a011456,Zm00008a011456 unchanged
Zm00008a011456_T01.v1.1.exon.6 chr03 37111267 37111350 Zm00008a011456 37106712 37115076 Zm00008a011456 Zm00008a011456,Zm00008a011456 unchanged
Zm00008a011456_T01.v1.1.exon.7 chr03 37113347 37114422 Zm00008a011456 37106712 37115076 Zm00008a011456 Zm00008a011456,Zm00008a011456 unchanged
Zm00008a011456_T01.v1.1.exon.8 chr03 37114510 37114680 Zm00008a011456 37106712 37115076 Zm00008a011456 Zm00008a011456,Zm00008a011456 unchanged
Zm00008a011456_T01.v1.1.exon.9 chr03 37114767 37115076 Zm00008a011456 37106712 37115076 Zm00008a011456 Zm00008a011456,Zm00008a011456 unchanged
Zm00008a011457_T01.v1.1.exon.1 chr03 37114767 37115804 Zm00008a011457 37114767 37114422 Zm00008a011457 Zm00008a011457,Zm00008a011457 unchanged
Zm00008a011457_T01.v1.1.exon.2 chr03 37114510 37114680 Zm00008a011457 37114767 37114422 Zm00008a011457 Zm00008a011457,Zm00008a011457 unchanged
Zm00008a011457_T01.v1.1.exon.3 chr03 37113849 37114422 Zm00008a011457 37114767 37114422 Zm00008a011457 Zm00008a011457,Zm00008a011457 unchanged
Zm00008a011460_T01.v1.1.exon.1 chr03 37411815 37411913 Zm00008a011460 37411815 37440912 Zm00008a011460 Zm00008a011460,Zm00008a011460 unchanged
Zm00008a011460_T01.v1.1.exon.2 chr03 37411996 37412091 Zm00008a011460 37411815 37440912 Zm00008a011460 Zm00008a011460,Zm00008a011460 unchanged
Zm00008a011460_T01.v1.1.exon.3 chr03 37440454 37440621 Zm00008a011460 37411815 37440912 Zm00008a011460 Zm00008a011460,Zm00008a011460 unchanged
Zm00008a011460_T01.v1.1.exon.4 chr03 37440664 37440912 Zm00008a011460 37411815 37440912 Zm00008a011460 Zm00008a011460,Zm00008a011460 unchanged
Zm00008a011467_T01.v1.1.exon.1 chr03 38029265 38029593 Zm00008a011467 38029265 38031888 Zm00008a011467 Zm00008a011467,Zm00008a011467 unchanged
Zm00008a011467_T01.v1.1.exon.2 chr03 38029867 38030114 Zm00008a011467 38029265 38031888 Zm00008a011467 Zm00008a011467,Zm00008a011467 unchanged
Zm00008a011467_T01.v1.1.exon.3 chr03 38031213 38031888 Zm00008a011467 38029265 38031888 Zm00008a011467 Zm00008a011467,Zm00008a011467 unchanged
Zm00008a011481_T01.v1.1.exon.1 chr03 38688268 38688558 Zm00008a011481 38688268 38686169 Zm00008a011481 Zm00008a011481,Zm00008a011481 unchanged
Zm00008a011481_T01.v1.1.exon.2 chr03 38687984 38688161 Zm00008a011481 38688268 38686169 Zm00008a011481 Zm00008a011481,Zm00008a011481 unchanged
Zm00008a011481_T01.v1.1.exon.3 chr03 38687305 38687386 Zm00008a011481 38688268 38686169 Zm00008a011481 Zm00008a011481,Zm00008a011481 unchanged
Zm00008a011481_T01.v1.1.exon.4 chr03 38686675 38686821 Zm00008a011481 38688268 38686169 Zm00008a011481 Zm00008a011481,Zm00008a011481 unchanged
Zm00008a011481_T01.v1.1.exon.5 chr03 38686298 38686465 Zm00008a011481 38688268 38686169 Zm00008a011481 Zm00008a011481,Zm00008a011481 unchanged
Zm00008a011481_T01.v1.1.exon.6 chr03 38685686 38686169 Zm00008a011481 38688268 38686169 Zm00008a011481 Zm00008a011481,Zm00008a011481 unchanged
Zm00008a011487_T01.v1.1.exon.1 chr03 39573784 39573999 Zm00008a011487 39573784 39583463 Zm00008a011487 Zm00008a011487,Zm00008a011487 unchanged
Zm00008a011487_T01.v1.1.exon.2 chr03 39574347 39574506 Zm00008a011487 39573784 39583463 Zm00008a011487 Zm00008a011487,Zm00008a011487 unchanged
Zm00008a011487_T01.v1.1.exon.3 chr03 39574619 39574734 Zm00008a011487 39573784 39583463 Zm00008a011487 Zm00008a011487,Zm00008a011487 unchanged
Zm00008a011487_T01.v1.1.exon.4 chr03 39574837 39575074 Zm00008a011487 39573784 39583463 Zm00008a011487 Zm00008a011487,Zm00008a011487 unchanged
Zm00008a011487_T01.v1.1.exon.5 chr03 39575921 39576014 Zm00008a011487 39573784 39583463 Zm00008a011487 Zm00008a011487,Zm00008a011487 unchanged
Zm00008a011487_T01.v1.1.exon.6 chr03 39576133 39576211 Zm00008a011487 39573784 39583463 Zm00008a011487 Zm00008a011487,Zm00008a011487 unchanged
Zm00008a011487_T01.v1.1.exon.7 chr03 39576316 39576432 Zm00008a011487 39573784 39583463 Zm00008a011487 Zm00008a011487,Zm00008a011487 unchanged
Zm00008a011487_T01.v1.1.exon.8 chr03 39579341 39579595 Zm00008a011487 39573784 39583463 Zm00008a011487 Zm00008a011487,Zm00008a011487 unchanged
Zm00008a011487_T01.v1.1.exon.9 chr03 39579966 39580043 Zm00008a011487 39573784 39583463 Zm00008a011487 Zm00008a011487,Zm00008a011487 unchanged
Zm00008a011487_T01.v1.1.exon.10 chr03 39580148 39580422 Zm00008a011487 39573784 39583463 Zm00008a011487 Zm00008a011487,Zm00008a011487 unchanged
Zm00008a011487_T01.v1.1.exon.11 chr03 39580880 39580939 Zm00008a011487 39573784 39583463 Zm00008a011487 Zm00008a011487,Zm00008a011487 unchanged
Zm00008a011487_T01.v1.1.exon.12 chr03 39581100 39581167 Zm00008a011487 39573784 39583463 Zm00008a011487 Zm00008a011487,Zm00008a011487 unchanged
Zm00008a011487_T01.v1.1.exon.13 chr03 39581277 39581389 Zm00008a011487 39573784 39583463 Zm00008a011487 Zm00008a011487,Zm00008a011487 unchanged
Zm00008a011487_T01.v1.1.exon.14 chr03 39581826 39581924 Zm00008a011487 39573784 39583463 Zm00008a011487 Zm00008a011487,Zm00008a011487 unchanged
Zm00008a011487_T01.v1.1.exon.15 chr03 39582021 39582285 Zm00008a011487 39573784 39583463 Zm00008a011487 Zm00008a011487,Zm00008a011487 unchanged
Zm00008a011487_T01.v1.1.exon.16 chr03 39582495 39582562 Zm00008a011487 39573784 39583463 Zm00008a011487 Zm00008a011487,Zm00008a011487 unchanged
Zm00008a011487_T01.v1.1.exon.17 chr03 39582680 39582857 Zm00008a011487 39573784 39583463 Zm00008a011487 Zm00008a011487,Zm00008a011487 unchanged
Zm00008a011487_T01.v1.1.exon.18 chr03 39582970 39583463 Zm00008a011487 39573784 39583463 Zm00008a011487 Zm00008a011487,Zm00008a011487 unchanged
Zm00008a011490_T01.v1.1.exon.1 chr03 39882233 39882542 Zm00008a011490 39882233 39891784 Zm00008a011490 Zm00008a011490,Zm00008a011490 unchanged
Zm00008a011490_T01.v1.1.exon.2 chr03 39885573 39885638 Zm00008a011490 39882233 39891784 Zm00008a011490 Zm00008a011490,Zm00008a011490 unchanged
Zm00008a011490_T01.v1.1.exon.3 chr03 39889993 39890086 Zm00008a011490 39882233 39891784 Zm00008a011490 Zm00008a011490,Zm00008a011490 unchanged
Zm00008a011490_T01.v1.1.exon.4 chr03 39890153 39890257 Zm00008a011490 39882233 39891784 Zm00008a011490 Zm00008a011490,Zm00008a011490 unchanged
Zm00008a011490_T01.v1.1.exon.5 chr03 39891086 39891784 Zm00008a011490 39882233 39891784 Zm00008a011490 Zm00008a011490,Zm00008a011490 unchanged
Zm00008a011491_T01.v1.1.exon.1 chr03 39928838 39929266 Zm00008a011491 39928838 39932188 Zm00008a011491 Zm00008a011491,Zm00008a011491 unchanged
Zm00008a011491_T01.v1.1.exon.2 chr03 39929329 39929385 Zm00008a011491 39928838 39932188 Zm00008a011491 Zm00008a011491,Zm00008a011491 unchanged
Zm00008a011491_T01.v1.1.exon.3 chr03 39930072 39930134 Zm00008a011491 39928838 39932188 Zm00008a011491 Zm00008a011491,Zm00008a011491 unchanged
Zm00008a011491_T01.v1.1.exon.4 chr03 39930220 39930276 Zm00008a011491 39928838 39932188 Zm00008a011491 Zm00008a011491,Zm00008a011491 unchanged
Zm00008a011491_T01.v1.1.exon.5 chr03 39930402 39930551 Zm00008a011491 39928838 39932188 Zm00008a011491 Zm00008a011491,Zm00008a011491 unchanged
Zm00008a011491_T01.v1.1.exon.6 chr03 39930677 39930745 Zm00008a011491 39928838 39932188 Zm00008a011491 Zm00008a011491,Zm00008a011491 unchanged
Zm00008a011491_T01.v1.1.exon.7 chr03 39930820 39930932 Zm00008a011491 39928838 39932188 Zm00008a011491 Zm00008a011491,Zm00008a011491 unchanged
Zm00008a011491_T01.v1.1.exon.8 chr03 39931040 39931209 Zm00008a011491 39928838 39932188 Zm00008a011491 Zm00008a011491,Zm00008a011491 unchanged
Zm00008a011491_T01.v1.1.exon.9 chr03 39931370 39931448 Zm00008a011491 39928838 39932188 Zm00008a011491 Zm00008a011491,Zm00008a011491 unchanged
Zm00008a011491_T01.v1.1.exon.10 chr03 39931578 39932188 Zm00008a011491 39928838 39932188 Zm00008a011491 Zm00008a011491,Zm00008a011491 unchanged
Zm00008a011492_T01.v1.1.exon.1 chr03 40021892 40022011 Zm00008a011492 40021892 39971112 Zm00008a011492 Zm00008a011492,Zm00008a011492 unchanged
Zm00008a011492_T01.v1.1.exon.2 chr03 40020493 40020520 Zm00008a011492 40021892 39971112 Zm00008a011492 Zm00008a011492,Zm00008a011492 unchanged
Zm00008a011492_T01.v1.1.exon.3 chr03 40009295 40009403 Zm00008a011492 40021892 39971112 Zm00008a011492 Zm00008a011492,Zm00008a011492 unchanged
Zm00008a011492_T01.v1.1.exon.4 chr03 39971521 39971590 Zm00008a011492 40021892 39971112 Zm00008a011492 Zm00008a011492,Zm00008a011492 unchanged
Zm00008a011492_T01.v1.1.exon.5 chr03 39970951 39971112 Zm00008a011492 40021892 39971112 Zm00008a011492 Zm00008a011492,Zm00008a011492 unchanged
Zm00008a011493_T01.v1.1.exon.1 chr03 40017767 40018108 Zm00008a011493 40017767 40021555 Zm00008a011493 Zm00008a011493,Zm00008a011493 unchanged
Zm00008a011493_T01.v1.1.exon.2 chr03 40021042 40021119 Zm00008a011493 40017767 40021555 Zm00008a011493 Zm00008a011493,Zm00008a011493 unchanged
Zm00008a011493_T01.v1.1.exon.3 chr03 40021478 40021555 Zm00008a011493 40017767 40021555 Zm00008a011493 Zm00008a011493,Zm00008a011493 unchanged
Zm00008a011496_T01.v1.1.exon.1 chr03 40131933 40132514 Zm00008a011496 40131933 40129424 Zm00008a011496 Zm00008a011496,Zm00008a011496 unchanged
Zm00008a011496_T01.v1.1.exon.2 chr03 40130679 40131332 Zm00008a011496 40131933 40129424 Zm00008a011496 Zm00008a011496,Zm00008a011496 unchanged
Zm00008a011496_T01.v1.1.exon.3 chr03 40129422 40129424 Zm00008a011496 40131933 40129424 Zm00008a011496 Zm00008a011496,Zm00008a011496 unchanged
Zm00008a011503_T01.v1.1.exon.1 chr03 40241867 40242172 Zm00008a011503 40241867 40241767 Zm00008a011503 Zm00008a011503,Zm00008a011503 unchanged
Zm00008a011503_T01.v1.1.exon.2 chr03 40241696 40241767 Zm00008a011503 40241867 40241767 Zm00008a011503 Zm00008a011503,Zm00008a011503 unchanged
Zm00008a011509_T01.v1.1.exon.1 chr03 40725932 40726187 Zm00008a011509 40725932 40730534 Zm00008a011509 Zm00008a011509,Zm00008a011509 unchanged
Zm00008a011509_T01.v1.1.exon.2 chr03 40730257 40730534 Zm00008a011509 40725932 40730534 Zm00008a011509 Zm00008a011509,Zm00008a011509 unchanged
Zm00008a011513_T01.v1.1.exon.1 chr03 40743771 40744038 Zm00008a011513 40743771 40757693 Zm00008a011513 Zm00008a011513,Zm00008a011513 unchanged
Zm00008a011513_T01.v1.1.exon.2 chr03 40744890 40745032 Zm00008a011513 40743771 40757693 Zm00008a011513 Zm00008a011513,Zm00008a011513 unchanged
Zm00008a011513_T01.v1.1.exon.3 chr03 40754842 40755015 Zm00008a011513 40743771 40757693 Zm00008a011513 Zm00008a011513,Zm00008a011513 unchanged
Zm00008a011513_T01.v1.1.exon.4 chr03 40755414 40755561 Zm00008a011513 40743771 40757693 Zm00008a011513 Zm00008a011513,Zm00008a011513 unchanged
Zm00008a011513_T01.v1.1.exon.5 chr03 40755672 40755934 Zm00008a011513 40743771 40757693 Zm00008a011513 Zm00008a011513,Zm00008a011513 unchanged
Zm00008a011513_T01.v1.1.exon.6 chr03 40756752 40756814 Zm00008a011513 40743771 40757693 Zm00008a011513 Zm00008a011513,Zm00008a011513 unchanged
Zm00008a011513_T01.v1.1.exon.7 chr03 40757130 40757693 Zm00008a011513 40743771 40757693 Zm00008a011513 Zm00008a011513,Zm00008a011513 unchanged
Zm00008a011520_T01.v1.1.exon.1 chr03 41075085 41075630 Zm00008a011520 41075085 41076172 Zm00008a011520 Zm00008a011520,Zm00008a011520 unchanged
Zm00008a011520_T01.v1.1.exon.2 chr03 41076023 41076172 Zm00008a011520 41075085 41076172 Zm00008a011520 Zm00008a011520,Zm00008a011520 unchanged
Zm00008a011522_T01.v1.1.exon.1 chr03 41079443 41079732 Zm00008a011522 41079443 41079425 Zm00008a011522 Zm00008a011522,Zm00008a011522 unchanged
Zm00008a011522_T01.v1.1.exon.2 chr03 41079125 41079425 Zm00008a011522 41079443 41079425 Zm00008a011522 Zm00008a011522,Zm00008a011522 unchanged
Zm00008a011523_T01.v1.1.exon.1 chr03 41110120 41111108 Zm00008a011523 41110120 41100217 Zm00008a011523 Zm00008a011523,Zm00008a011523 unchanged
Zm00008a011523_T01.v1.1.exon.2 chr03 41099608 41100217 Zm00008a011523 41110120 41100217 Zm00008a011523 Zm00008a011523,Zm00008a011523 unchanged
Zm00008a011528_T01.v1.1.exon.1 chr03 41148844 41149208 Zm00008a011528 41148844 41144817 Zm00008a011528 Zm00008a011528,Zm00008a011528 unchanged
Zm00008a011528_T01.v1.1.exon.2 chr03 41148678 41148729 Zm00008a011528 41148844 41144817 Zm00008a011528 Zm00008a011528,Zm00008a011528 unchanged
Zm00008a011528_T01.v1.1.exon.3 chr03 41144131 41144817 Zm00008a011528 41148844 41144817 Zm00008a011528 Zm00008a011528,Zm00008a011528 unchanged
Zm00008a011529_T01.v1.1.exon.1 chr03 41518974 41519031 Zm00008a011529 41518974 41435255 Zm00008a011529 Zm00008a011529,Zm00008a011529 unchanged
Zm00008a011529_T01.v1.1.exon.2 chr03 41442623 41442799 Zm00008a011529 41518974 41435255 Zm00008a011529 Zm00008a011529,Zm00008a011529 unchanged
Zm00008a011529_T01.v1.1.exon.3 chr03 41442438 41442536 Zm00008a011529 41518974 41435255 Zm00008a011529 Zm00008a011529,Zm00008a011529 unchanged
Zm00008a011529_T01.v1.1.exon.4 chr03 41435131 41435255 Zm00008a011529 41518974 41435255 Zm00008a011529 Zm00008a011529,Zm00008a011529 unchanged
Zm00008a011534_T01.v1.1.exon.1 chr03 41718915 41719010 Zm00008a011534 41718915 41717705 Zm00008a011534 Zm00008a011534,Zm00008a011534 unchanged
Zm00008a011534_T01.v1.1.exon.2 chr03 41718731 41718808 Zm00008a011534 41718915 41717705 Zm00008a011534 Zm00008a011534,Zm00008a011534 unchanged
Zm00008a011534_T01.v1.1.exon.3 chr03 41718551 41718630 Zm00008a011534 41718915 41717705 Zm00008a011534 Zm00008a011534,Zm00008a011534 unchanged
Zm00008a011534_T01.v1.1.exon.4 chr03 41717598 41717705 Zm00008a011534 41718915 41717705 Zm00008a011534 Zm00008a011534,Zm00008a011534 unchanged
Zm00008a011536_T01.v1.1.exon.1 chr03 41844900 41845228 Zm00008a011536 41844900 41846686 Zm00008a011536 Zm00008a011536,Zm00008a011536 unchanged
Zm00008a011536_T01.v1.1.exon.2 chr03 41845507 41846686 Zm00008a011536 41844900 41846686 Zm00008a011536 Zm00008a011536,Zm00008a011536 unchanged
Zm00008a011537_T01.v1.1.exon.1 chr03 41849609 41849744 Zm00008a011537 41849609 41850000 Zm00008a011537 Zm00008a011537,Zm00008a011537 unchanged
Zm00008a011537_T01.v1.1.exon.2 chr03 41849846 41850000 Zm00008a011537 41849609 41850000 Zm00008a011537 Zm00008a011537,Zm00008a011537 unchanged
Zm00008a011542_T01.v1.1.exon.1 chr03 42064592 42064633 Zm00008a011542 42064592 42062141 Zm00008a011542 Zm00008a011542,Zm00008a011542 unchanged
Zm00008a011542_T01.v1.1.exon.2 chr03 42063176 42063284 Zm00008a011542 42064592 42062141 Zm00008a011542 Zm00008a011542,Zm00008a011542 unchanged
Zm00008a011542_T01.v1.1.exon.3 chr03 42061985 42062141 Zm00008a011542 42064592 42062141 Zm00008a011542 Zm00008a011542,Zm00008a011542 unchanged
Zm00008a011555_T01.v1.1.exon.1 chr03 43309005 43309015 Zm00008a011555 43309005 43292195 Zm00008a011555 Zm00008a011555,Zm00008a011555 unchanged
Zm00008a011555_T01.v1.1.exon.2 chr03 43291745 43292195 Zm00008a011555 43309005 43292195 Zm00008a011555 Zm00008a011555,Zm00008a011555 unchanged
Zm00008a011558_T01.v1.1.exon.1 chr03 43535567 43535762 Zm00008a011558 43535567 43535419 Zm00008a011558 Zm00008a011558,Zm00008a011558 unchanged
Zm00008a011558_T01.v1.1.exon.2 chr03 43534791 43535419 Zm00008a011558 43535567 43535419 Zm00008a011558 Zm00008a011558,Zm00008a011558 unchanged
Zm00008a011561_T01.v1.1.exon.1 chr03 44107824 44107896 Zm00008a011561 44107824 43848548 Zm00008a011561 Zm00008a011561,Zm00008a011561 unchanged
Zm00008a011561_T01.v1.1.exon.2 chr03 43850381 43850436 Zm00008a011561 44107824 43848548 Zm00008a011561 Zm00008a011561,Zm00008a011561 unchanged
Zm00008a011561_T01.v1.1.exon.3 chr03 43849180 43849278 Zm00008a011561 44107824 43848548 Zm00008a011561 Zm00008a011561,Zm00008a011561 unchanged
Zm00008a011561_T01.v1.1.exon.4 chr03 43848294 43848548 Zm00008a011561 44107824 43848548 Zm00008a011561 Zm00008a011561,Zm00008a011561 unchanged
Zm00008a011570_T01.v1.1.exon.1 chr03 44541566 44541654 Zm00008a011570 44541566 44540369 Zm00008a011570 Zm00008a011570,Zm00008a011570 unchanged
Zm00008a011570_T01.v1.1.exon.2 chr03 44540267 44540369 Zm00008a011570 44541566 44540369 Zm00008a011570 Zm00008a011570,Zm00008a011570 unchanged
Zm00008a011581_T01.v1.1.exon.1 chr03 45192083 45193483 Zm00008a011581 45192083 45187248 Zm00008a011581 Zm00008a011581,Zm00008a011581 unchanged
Zm00008a011581_T01.v1.1.exon.2 chr03 45191679 45191985 Zm00008a011581 45192083 45187248 Zm00008a011581 Zm00008a011581,Zm00008a011581 unchanged
Zm00008a011581_T01.v1.1.exon.3 chr03 45189612 45190038 Zm00008a011581 45192083 45187248 Zm00008a011581 Zm00008a011581,Zm00008a011581 unchanged
Zm00008a011581_T01.v1.1.exon.4 chr03 45188742 45188865 Zm00008a011581 45192083 45187248 Zm00008a011581 Zm00008a011581,Zm00008a011581 unchanged
Zm00008a011581_T01.v1.1.exon.5 chr03 45188422 45188641 Zm00008a011581 45192083 45187248 Zm00008a011581 Zm00008a011581,Zm00008a011581 unchanged
Zm00008a011581_T01.v1.1.exon.6 chr03 45187692 45188150 Zm00008a011581 45192083 45187248 Zm00008a011581 Zm00008a011581,Zm00008a011581 unchanged
Zm00008a011581_T01.v1.1.exon.7 chr03 45186699 45187248 Zm00008a011581 45192083 45187248 Zm00008a011581 Zm00008a011581,Zm00008a011581 unchanged
Zm00008a011584_T01.v1.1.exon.1 chr03 45399854 45399889 Zm00008a011584 45399854 45388630 Zm00008a011584 Zm00008a011584,Zm00008a011584 unchanged
Zm00008a011584_T01.v1.1.exon.2 chr03 45389682 45390427 Zm00008a011584 45399854 45388630 Zm00008a011584 Zm00008a011584,Zm00008a011584 unchanged
Zm00008a011584_T01.v1.1.exon.3 chr03 45388718 45389556 Zm00008a011584 45399854 45388630 Zm00008a011584 Zm00008a011584,Zm00008a011584 unchanged
Zm00008a011584_T01.v1.1.exon.4 chr03 45388116 45388630 Zm00008a011584 45399854 45388630 Zm00008a011584 Zm00008a011584,Zm00008a011584 unchanged
Zm00008a011590_T01.v1.1.exon.1 chr03 45955207 45955672 Zm00008a011590 45955207 45952699 Zm00008a011590 Zm00008a011590,Zm00008a011590 unchanged
Zm00008a011590_T01.v1.1.exon.2 chr03 45954882 45955074 Zm00008a011590 45955207 45952699 Zm00008a011590 Zm00008a011590,Zm00008a011590 unchanged
Zm00008a011590_T01.v1.1.exon.3 chr03 45954517 45954781 Zm00008a011590 45955207 45952699 Zm00008a011590 Zm00008a011590,Zm00008a011590 unchanged
Zm00008a011590_T01.v1.1.exon.4 chr03 45953868 45954420 Zm00008a011590 45955207 45952699 Zm00008a011590 Zm00008a011590,Zm00008a011590 unchanged
Zm00008a011590_T01.v1.1.exon.5 chr03 45953657 45953760 Zm00008a011590 45955207 45952699 Zm00008a011590 Zm00008a011590,Zm00008a011590 unchanged
Zm00008a011590_T01.v1.1.exon.6 chr03 45953328 45953570 Zm00008a011590 45955207 45952699 Zm00008a011590 Zm00008a011590,Zm00008a011590 unchanged
Zm00008a011590_T01.v1.1.exon.7 chr03 45953104 45953215 Zm00008a011590 45955207 45952699 Zm00008a011590 Zm00008a011590,Zm00008a011590 unchanged
Zm00008a011590_T01.v1.1.exon.8 chr03 45952799 45953012 Zm00008a011590 45955207 45952699 Zm00008a011590 Zm00008a011590,Zm00008a011590 unchanged
Zm00008a011590_T01.v1.1.exon.9 chr03 45952134 45952699 Zm00008a011590 45955207 45952699 Zm00008a011590 Zm00008a011590,Zm00008a011590 unchanged
Zm00008a011601_T01.v1.1.exon.1 chr03 46776560 46776779 Zm00008a011601 46776560 46774271 Zm00008a011601 Zm00008a011601,Zm00008a011601 unchanged
Zm00008a011601_T01.v1.1.exon.2 chr03 46773295 46774271 Zm00008a011601 46776560 46774271 Zm00008a011601 Zm00008a011601,Zm00008a011601 unchanged
Zm00008a011602_T01.v1.1.exon.1 chr03 47075647 47075866 Zm00008a011602 47075647 47072425 Zm00008a011602 Zm00008a011602,Zm00008a011602 unchanged
Zm00008a011602_T01.v1.1.exon.2 chr03 47071515 47072425 Zm00008a011602 47075647 47072425 Zm00008a011602 Zm00008a011602,Zm00008a011602 unchanged
Zm00008a011613_T01.v1.1.exon.1 chr03 48603887 48604138 Zm00008a011613 48603887 48604138 Zm00008a011613 Zm00008a011613,Zm00008a011613 unchanged
Zm00008a011614_T01.v1.1.exon.1 chr03 48606739 48606905 Zm00008a011614 48606739 48604718 Zm00008a011614 Zm00008a011614,Zm00008a011614 unchanged
Zm00008a011614_T01.v1.1.exon.2 chr03 48605830 48606244 Zm00008a011614 48606739 48604718 Zm00008a011614 Zm00008a011614,Zm00008a011614 unchanged
Zm00008a011614_T01.v1.1.exon.3 chr03 48604871 48605140 Zm00008a011614 48606739 48604718 Zm00008a011614 Zm00008a011614,Zm00008a011614 unchanged
Zm00008a011614_T01.v1.1.exon.4 chr03 48604714 48604718 Zm00008a011614 48606739 48604718 Zm00008a011614 Zm00008a011614,Zm00008a011614 unchanged
Zm00008a011620_T01.v1.1.exon.1 chr03 48853440 48853650 Zm00008a011620 48853440 48843379 Zm00008a011620 Zm00008a011620,Zm00008a011620 unchanged
Zm00008a011620_T01.v1.1.exon.2 chr03 48843234 48843379 Zm00008a011620 48853440 48843379 Zm00008a011620 Zm00008a011620,Zm00008a011620 unchanged
Zm00008a011621_T01.v1.1.exon.1 chr03 48858222 48858545 Zm00008a011621 48858222 48854966 Zm00008a011621 Zm00008a011621,Zm00008a011621 unchanged
Zm00008a011621_T01.v1.1.exon.2 chr03 48857559 48857661 Zm00008a011621 48858222 48854966 Zm00008a011621 Zm00008a011621,Zm00008a011621 unchanged
Zm00008a011621_T01.v1.1.exon.3 chr03 48856201 48856271 Zm00008a011621 48858222 48854966 Zm00008a011621 Zm00008a011621,Zm00008a011621 unchanged
Zm00008a011621_T01.v1.1.exon.4 chr03 48854740 48854966 Zm00008a011621 48858222 48854966 Zm00008a011621 Zm00008a011621,Zm00008a011621 unchanged
Zm00008a011623_T01.v1.1.exon.1 chr03 48962340 48962375 Zm00008a011623 48962340 48973299 Zm00008a011623 Zm00008a011623,Zm00008a011623 unchanged
Zm00008a011623_T01.v1.1.exon.2 chr03 48963186 48963289 Zm00008a011623 48962340 48973299 Zm00008a011623 Zm00008a011623,Zm00008a011623 unchanged
Zm00008a011623_T01.v1.1.exon.3 chr03 48972899 48972980 Zm00008a011623 48962340 48973299 Zm00008a011623 Zm00008a011623,Zm00008a011623 unchanged
Zm00008a011623_T01.v1.1.exon.4 chr03 48973088 48973299 Zm00008a011623 48962340 48973299 Zm00008a011623 Zm00008a011623,Zm00008a011623 unchanged
Zm00008a011631_T01.v1.1.exon.1 chr03 49713443 49713723 Zm00008a011631 49713443 49710721 Zm00008a011631 Zm00008a011631,Zm00008a011631 unchanged
Zm00008a011631_T01.v1.1.exon.2 chr03 49712377 49713367 Zm00008a011631 49713443 49710721 Zm00008a011631 Zm00008a011631,Zm00008a011631 unchanged
Zm00008a011631_T01.v1.1.exon.3 chr03 49712190 49712282 Zm00008a011631 49713443 49710721 Zm00008a011631 Zm00008a011631,Zm00008a011631 unchanged
Zm00008a011631_T01.v1.1.exon.4 chr03 49711503 49711568 Zm00008a011631 49713443 49710721 Zm00008a011631 Zm00008a011631,Zm00008a011631 unchanged
Zm00008a011631_T01.v1.1.exon.5 chr03 49710815 49711405 Zm00008a011631 49713443 49710721 Zm00008a011631 Zm00008a011631,Zm00008a011631 unchanged
Zm00008a011631_T01.v1.1.exon.6 chr03 49710395 49710721 Zm00008a011631 49713443 49710721 Zm00008a011631 Zm00008a011631,Zm00008a011631 unchanged
Zm00008a011634_T01.v1.1.exon.1 chr03 49957401 49957885 Zm00008a011634 49957401 49955769 Zm00008a011634 Zm00008a011634,Zm00008a011634 unchanged
Zm00008a011634_T01.v1.1.exon.2 chr03 49957077 49957277 Zm00008a011634 49957401 49955769 Zm00008a011634 Zm00008a011634,Zm00008a011634 unchanged
Zm00008a011634_T01.v1.1.exon.3 chr03 49956067 49956530 Zm00008a011634 49957401 49955769 Zm00008a011634 Zm00008a011634,Zm00008a011634 unchanged
Zm00008a011634_T01.v1.1.exon.4 chr03 49955855 49955968 Zm00008a011634 49957401 49955769 Zm00008a011634 Zm00008a011634,Zm00008a011634 unchanged
Zm00008a011634_T01.v1.1.exon.5 chr03 49955696 49955769 Zm00008a011634 49957401 49955769 Zm00008a011634 Zm00008a011634,Zm00008a011634 unchanged
Zm00008a011639_T01.v1.1.exon.1 chr03 50456239 50456372 Zm00008a011639 50456239 50456055 Zm00008a011639 Zm00008a011639,Zm00008a011639 unchanged
Zm00008a011639_T01.v1.1.exon.2 chr03 50456177 50456210 Zm00008a011639 50456239 50456055 Zm00008a011639 Zm00008a011639,Zm00008a011639 unchanged
Zm00008a011639_T01.v1.1.exon.3 chr03 50455900 50456055 Zm00008a011639 50456239 50456055 Zm00008a011639 Zm00008a011639,Zm00008a011639 unchanged
Zm00008a011649_T01.v1.1.exon.1 chr03 51603836 51604030 Zm00008a011649 51603836 51599626 Zm00008a011649 Zm00008a011649,Zm00008a011649 unchanged
Zm00008a011649_T01.v1.1.exon.2 chr03 51603644 51603706 Zm00008a011649 51603836 51599626 Zm00008a011649 Zm00008a011649,Zm00008a011649 unchanged
Zm00008a011649_T01.v1.1.exon.3 chr03 51601654 51601725 Zm00008a011649 51603836 51599626 Zm00008a011649 Zm00008a011649,Zm00008a011649 unchanged
Zm00008a011649_T01.v1.1.exon.4 chr03 51601448 51601555 Zm00008a011649 51603836 51599626 Zm00008a011649 Zm00008a011649,Zm00008a011649 unchanged
Zm00008a011649_T01.v1.1.exon.5 chr03 51601227 51601307 Zm00008a011649 51603836 51599626 Zm00008a011649 Zm00008a011649,Zm00008a011649 unchanged
Zm00008a011649_T01.v1.1.exon.6 chr03 51601082 51601135 Zm00008a011649 51603836 51599626 Zm00008a011649 Zm00008a011649,Zm00008a011649 unchanged
Zm00008a011649_T01.v1.1.exon.7 chr03 51600870 51600995 Zm00008a011649 51603836 51599626 Zm00008a011649 Zm00008a011649,Zm00008a011649 unchanged
Zm00008a011649_T01.v1.1.exon.8 chr03 51600377 51600787 Zm00008a011649 51603836 51599626 Zm00008a011649 Zm00008a011649,Zm00008a011649 unchanged
Zm00008a011649_T01.v1.1.exon.9 chr03 51600140 51600275 Zm00008a011649 51603836 51599626 Zm00008a011649 Zm00008a011649,Zm00008a011649 unchanged
Zm00008a011649_T01.v1.1.exon.10 chr03 51599224 51599626 Zm00008a011649 51603836 51599626 Zm00008a011649 Zm00008a011649,Zm00008a011649 unchanged
Zm00008a011652_T01.v1.1.exon.1 chr03 51816999 51817173 Zm00008a011652 51816999 51803027 Zm00008a011652 Zm00008a011652,Zm00008a011652 unchanged
Zm00008a011652_T01.v1.1.exon.2 chr03 51814689 51814782 Zm00008a011652 51816999 51803027 Zm00008a011652 Zm00008a011652,Zm00008a011652 unchanged
Zm00008a011652_T01.v1.1.exon.3 chr03 51814448 51814605 Zm00008a011652 51816999 51803027 Zm00008a011652 Zm00008a011652,Zm00008a011652 unchanged
Zm00008a011652_T01.v1.1.exon.4 chr03 51814289 51814359 Zm00008a011652 51816999 51803027 Zm00008a011652 Zm00008a011652,Zm00008a011652 unchanged
Zm00008a011652_T01.v1.1.exon.5 chr03 51802910 51803027 Zm00008a011652 51816999 51803027 Zm00008a011652 Zm00008a011652,Zm00008a011652 unchanged
Zm00008a011653_T01.v1.1.exon.1 chr03 51898214 51898411 Zm00008a011653 51898214 51899518 Zm00008a011653 Zm00008a011653,Zm00008a011653 unchanged
Zm00008a011653_T01.v1.1.exon.2 chr03 51898906 51899172 Zm00008a011653 51898214 51899518 Zm00008a011653 Zm00008a011653,Zm00008a011653 unchanged
Zm00008a011653_T01.v1.1.exon.3 chr03 51899251 51899334 Zm00008a011653 51898214 51899518 Zm00008a011653 Zm00008a011653,Zm00008a011653 unchanged
Zm00008a011653_T01.v1.1.exon.4 chr03 51899423 51899518 Zm00008a011653 51898214 51899518 Zm00008a011653 Zm00008a011653,Zm00008a011653 unchanged
Zm00008a011654_T01.v1.1.exon.1 chr03 51922095 51922221 Zm00008a011654 51922095 51916239 Zm00008a011654 Zm00008a011654,Zm00008a011654 unchanged
Zm00008a011654_T01.v1.1.exon.2 chr03 51920885 51920955 Zm00008a011654 51922095 51916239 Zm00008a011654 Zm00008a011654,Zm00008a011654 unchanged
Zm00008a011654_T01.v1.1.exon.3 chr03 51919552 51919713 Zm00008a011654 51922095 51916239 Zm00008a011654 Zm00008a011654,Zm00008a011654 unchanged
Zm00008a011654_T01.v1.1.exon.4 chr03 51919208 51919388 Zm00008a011654 51922095 51916239 Zm00008a011654 Zm00008a011654,Zm00008a011654 unchanged
Zm00008a011654_T01.v1.1.exon.5 chr03 51919018 51919094 Zm00008a011654 51922095 51916239 Zm00008a011654 Zm00008a011654,Zm00008a011654 unchanged
Zm00008a011654_T01.v1.1.exon.6 chr03 51918807 51918952 Zm00008a011654 51922095 51916239 Zm00008a011654 Zm00008a011654,Zm00008a011654 unchanged
Zm00008a011654_T01.v1.1.exon.7 chr03 51916122 51916239 Zm00008a011654 51922095 51916239 Zm00008a011654 Zm00008a011654,Zm00008a011654 unchanged
Zm00008a011672_T01.v1.1.exon.1 chr03 53808851 53809168 Zm00008a011672 53808851 53819110 Zm00008a011672 Zm00008a011672,Zm00008a011672 unchanged
Zm00008a011672_T01.v1.1.exon.2 chr03 53816575 53816859 Zm00008a011672 53808851 53819110 Zm00008a011672 Zm00008a011672,Zm00008a011672 unchanged
Zm00008a011672_T01.v1.1.exon.3 chr03 53818596 53818814 Zm00008a011672 53808851 53819110 Zm00008a011672 Zm00008a011672,Zm00008a011672 unchanged
Zm00008a011672_T01.v1.1.exon.4 chr03 53818905 53819110 Zm00008a011672 53808851 53819110 Zm00008a011672 Zm00008a011672,Zm00008a011672 unchanged
Zm00008a011677_T01.v1.1.exon.1 chr03 53883498 53883586 Zm00008a011677 53883498 53882991 Zm00008a011677 Zm00008a011677,Zm00008a011677 unchanged
Zm00008a011677_T01.v1.1.exon.2 chr03 53883309 53883483 Zm00008a011677 53883498 53882991 Zm00008a011677 Zm00008a011677,Zm00008a011677 unchanged
Zm00008a011677_T01.v1.1.exon.3 chr03 53883012 53883185 Zm00008a011677 53883498 53882991 Zm00008a011677 Zm00008a011677,Zm00008a011677 unchanged
Zm00008a011677_T01.v1.1.exon.4 chr03 53882710 53882991 Zm00008a011677 53883498 53882991 Zm00008a011677 Zm00008a011677,Zm00008a011677 unchanged
Zm00008a011682_T01.v1.1.exon.1 chr03 54038898 54039708 Zm00008a011682 54038898 54038257 Zm00008a011682 Zm00008a011682,Zm00008a011682 unchanged
Zm00008a011682_T01.v1.1.exon.2 chr03 54036561 54038257 Zm00008a011682 54038898 54038257 Zm00008a011682 Zm00008a011682,Zm00008a011682 unchanged
Zm00008a011689_T01.v1.1.exon.1 chr03 55133689 55134005 Zm00008a011689 55133689 55145771 Zm00008a011689 Zm00008a011689,Zm00008a011689 unchanged
Zm00008a011689_T01.v1.1.exon.2 chr03 55138696 55138753 Zm00008a011689 55133689 55145771 Zm00008a011689 Zm00008a011689,Zm00008a011689 unchanged
Zm00008a011689_T01.v1.1.exon.3 chr03 55139310 55139406 Zm00008a011689 55133689 55145771 Zm00008a011689 Zm00008a011689,Zm00008a011689 unchanged
Zm00008a011689_T01.v1.1.exon.4 chr03 55139695 55139801 Zm00008a011689 55133689 55145771 Zm00008a011689 Zm00008a011689,Zm00008a011689 unchanged
Zm00008a011689_T01.v1.1.exon.5 chr03 55140326 55140448 Zm00008a011689 55133689 55145771 Zm00008a011689 Zm00008a011689,Zm00008a011689 unchanged
Zm00008a011689_T01.v1.1.exon.6 chr03 55140636 55140789 Zm00008a011689 55133689 55145771 Zm00008a011689 Zm00008a011689,Zm00008a011689 unchanged
Zm00008a011689_T01.v1.1.exon.7 chr03 55141351 55141411 Zm00008a011689 55133689 55145771 Zm00008a011689 Zm00008a011689,Zm00008a011689 unchanged
Zm00008a011689_T01.v1.1.exon.8 chr03 55141523 55141887 Zm00008a011689 55133689 55145771 Zm00008a011689 Zm00008a011689,Zm00008a011689 unchanged
Zm00008a011689_T01.v1.1.exon.9 chr03 55142392 55143955 Zm00008a011689 55133689 55145771 Zm00008a011689 Zm00008a011689,Zm00008a011689 unchanged
Zm00008a011689_T01.v1.1.exon.10 chr03 55144056 55144481 Zm00008a011689 55133689 55145771 Zm00008a011689 Zm00008a011689,Zm00008a011689 unchanged
Zm00008a011689_T01.v1.1.exon.11 chr03 55145364 55145771 Zm00008a011689 55133689 55145771 Zm00008a011689 Zm00008a011689,Zm00008a011689 unchanged
Zm00008a011693_T01.v1.1.exon.1 chr03 55428054 55428143 Zm00008a011693 55428054 55422978 Zm00008a011693 Zm00008a011693,Zm00008a011693 unchanged
Zm00008a011693_T01.v1.1.exon.2 chr03 55427836 55427950 Zm00008a011693 55428054 55422978 Zm00008a011693 Zm00008a011693,Zm00008a011693 unchanged
Zm00008a011693_T01.v1.1.exon.3 chr03 55426786 55426862 Zm00008a011693 55428054 55422978 Zm00008a011693 Zm00008a011693,Zm00008a011693 unchanged
Zm00008a011693_T01.v1.1.exon.4 chr03 55426656 55426746 Zm00008a011693 55428054 55422978 Zm00008a011693 Zm00008a011693,Zm00008a011693 unchanged
Zm00008a011693_T01.v1.1.exon.5 chr03 55423106 55423381 Zm00008a011693 55428054 55422978 Zm00008a011693 Zm00008a011693,Zm00008a011693 unchanged
Zm00008a011693_T01.v1.1.exon.6 chr03 55423029 55423082 Zm00008a011693 55428054 55422978 Zm00008a011693 Zm00008a011693,Zm00008a011693 unchanged
Zm00008a011693_T01.v1.1.exon.7 chr03 55422838 55422978 Zm00008a011693 55428054 55422978 Zm00008a011693 Zm00008a011693,Zm00008a011693 unchanged
Zm00008a011694_T01.v1.1.exon.1 chr03 55494467 55494862 Zm00008a011694 55494467 55494862 Zm00008a011694 Zm00008a011694,Zm00008a011694 unchanged
Zm00008a011699_T01.v1.1.exon.1 chr03 56117975 56118354 Zm00008a011699 56117975 56113922 Zm00008a011699 Zm00008a011699,Zm00008a011699 unchanged
Zm00008a011699_T01.v1.1.exon.2 chr03 56117682 56117878 Zm00008a011699 56117975 56113922 Zm00008a011699 Zm00008a011699,Zm00008a011699 unchanged
Zm00008a011699_T01.v1.1.exon.3 chr03 56114415 56114664 Zm00008a011699 56117975 56113922 Zm00008a011699 Zm00008a011699,Zm00008a011699 unchanged
Zm00008a011699_T01.v1.1.exon.4 chr03 56114249 56114334 Zm00008a011699 56117975 56113922 Zm00008a011699 Zm00008a011699,Zm00008a011699 unchanged
Zm00008a011699_T01.v1.1.exon.5 chr03 56114083 56114174 Zm00008a011699 56117975 56113922 Zm00008a011699 Zm00008a011699,Zm00008a011699 unchanged
Zm00008a011699_T01.v1.1.exon.6 chr03 56113148 56113922 Zm00008a011699 56117975 56113922 Zm00008a011699 Zm00008a011699,Zm00008a011699 unchanged
Zm00008a011702_T01.v1.1.exon.1 chr03 56789064 56789147 Zm00008a011702 56789064 56787050 Zm00008a011702 Zm00008a011702,Zm00008a011702 unchanged
Zm00008a011702_T01.v1.1.exon.2 chr03 56788561 56788694 Zm00008a011702 56789064 56787050 Zm00008a011702 Zm00008a011702,Zm00008a011702 unchanged
Zm00008a011702_T01.v1.1.exon.3 chr03 56787359 56787499 Zm00008a011702 56789064 56787050 Zm00008a011702 Zm00008a011702,Zm00008a011702 unchanged
Zm00008a011702_T01.v1.1.exon.4 chr03 56786628 56787050 Zm00008a011702 56789064 56787050 Zm00008a011702 Zm00008a011702,Zm00008a011702 unchanged
Zm00008a011703_T01.v1.1.exon.1 chr03 56801084 56801368 Zm00008a011703 56801084 56800544 Zm00008a011703 Zm00008a011703,Zm00008a011703 unchanged
Zm00008a011703_T01.v1.1.exon.2 chr03 56800425 56800544 Zm00008a011703 56801084 56800544 Zm00008a011703 Zm00008a011703,Zm00008a011703 unchanged
Zm00008a011704_T01.v1.1.exon.1 chr03 56849224 56849526 Zm00008a011704 56849224 56849526 Zm00008a011704 Zm00008a011704,Zm00008a011704 unchanged
Zm00008a011709_T01.v1.1.exon.1 chr03 57023148 57023208 Zm00008a011709 57023148 57024234 Zm00008a011709 Zm00008a011709,Zm00008a011709 unchanged
Zm00008a011709_T01.v1.1.exon.2 chr03 57023429 57023516 Zm00008a011709 57023148 57024234 Zm00008a011709 Zm00008a011709,Zm00008a011709 unchanged
Zm00008a011709_T01.v1.1.exon.3 chr03 57023627 57024234 Zm00008a011709 57023148 57024234 Zm00008a011709 Zm00008a011709,Zm00008a011709 unchanged
Zm00008a011726_T01.v1.1.exon.1 chr03 58360920 58361376 Zm00008a011726 58360920 58360778 Zm00008a011726 Zm00008a011726,Zm00008a011726 unchanged
Zm00008a011726_T01.v1.1.exon.2 chr03 58360271 58360778 Zm00008a011726 58360920 58360778 Zm00008a011726 Zm00008a011726,Zm00008a011726 unchanged
Zm00008a011740_T01.v1.1.exon.1 chr03 59351910 59352108 Zm00008a011740 59351910 59359368 Zm00008a011740 Zm00008a011740,Zm00008a011740 unchanged
Zm00008a011740_T01.v1.1.exon.2 chr03 59352348 59352851 Zm00008a011740 59351910 59359368 Zm00008a011740 Zm00008a011740,Zm00008a011740 unchanged
Zm00008a011740_T01.v1.1.exon.3 chr03 59354904 59355214 Zm00008a011740 59351910 59359368 Zm00008a011740 Zm00008a011740,Zm00008a011740 unchanged
Zm00008a011740_T01.v1.1.exon.4 chr03 59355332 59355391 Zm00008a011740 59351910 59359368 Zm00008a011740 Zm00008a011740,Zm00008a011740 unchanged
Zm00008a011740_T01.v1.1.exon.5 chr03 59356438 59356952 Zm00008a011740 59351910 59359368 Zm00008a011740 Zm00008a011740,Zm00008a011740 unchanged
Zm00008a011740_T01.v1.1.exon.6 chr03 59358289 59359368 Zm00008a011740 59351910 59359368 Zm00008a011740 Zm00008a011740,Zm00008a011740 unchanged
Zm00008a011744_T01.v1.1.exon.1 chr03 59720808 59721018 Zm00008a011744 59720808 59723753 Zm00008a011744 Zm00008a011744,Zm00008a011744 unchanged
Zm00008a011744_T01.v1.1.exon.2 chr03 59721403 59721485 Zm00008a011744 59720808 59723753 Zm00008a011744 Zm00008a011744,Zm00008a011744 unchanged
Zm00008a011744_T01.v1.1.exon.3 chr03 59721650 59721779 Zm00008a011744 59720808 59723753 Zm00008a011744 Zm00008a011744,Zm00008a011744 unchanged
Zm00008a011744_T01.v1.1.exon.4 chr03 59721886 59721959 Zm00008a011744 59720808 59723753 Zm00008a011744 Zm00008a011744,Zm00008a011744 unchanged
Zm00008a011744_T01.v1.1.exon.5 chr03 59722099 59722185 Zm00008a011744 59720808 59723753 Zm00008a011744 Zm00008a011744,Zm00008a011744 unchanged
Zm00008a011744_T01.v1.1.exon.6 chr03 59722272 59722418 Zm00008a011744 59720808 59723753 Zm00008a011744 Zm00008a011744,Zm00008a011744 unchanged
Zm00008a011744_T01.v1.1.exon.7 chr03 59722488 59722646 Zm00008a011744 59720808 59723753 Zm00008a011744 Zm00008a011744,Zm00008a011744 unchanged
Zm00008a011744_T01.v1.1.exon.8 chr03 59722738 59722815 Zm00008a011744 59720808 59723753 Zm00008a011744 Zm00008a011744,Zm00008a011744 unchanged
Zm00008a011744_T01.v1.1.exon.9 chr03 59722880 59722985 Zm00008a011744 59720808 59723753 Zm00008a011744 Zm00008a011744,Zm00008a011744 unchanged
Zm00008a011744_T01.v1.1.exon.10 chr03 59723087 59723238 Zm00008a011744 59720808 59723753 Zm00008a011744 Zm00008a011744,Zm00008a011744 unchanged
Zm00008a011744_T01.v1.1.exon.11 chr03 59723311 59723753 Zm00008a011744 59720808 59723753 Zm00008a011744 Zm00008a011744,Zm00008a011744 unchanged
Zm00008a011745_T01.v1.1.exon.1 chr03 59749400 59749798 Zm00008a011745 59749400 59723955 Zm00008a011745 Zm00008a011745,Zm00008a011745 unchanged
Zm00008a011745_T01.v1.1.exon.2 chr03 59748565 59748844 Zm00008a011745 59749400 59723955 Zm00008a011745 Zm00008a011745,Zm00008a011745 unchanged
Zm00008a011745_T01.v1.1.exon.3 chr03 59748074 59748126 Zm00008a011745 59749400 59723955 Zm00008a011745 Zm00008a011745,Zm00008a011745 unchanged
Zm00008a011745_T01.v1.1.exon.4 chr03 59746381 59746560 Zm00008a011745 59749400 59723955 Zm00008a011745 Zm00008a011745,Zm00008a011745 unchanged
Zm00008a011745_T01.v1.1.exon.5 chr03 59745852 59746070 Zm00008a011745 59749400 59723955 Zm00008a011745 Zm00008a011745,Zm00008a011745 unchanged
Zm00008a011745_T01.v1.1.exon.6 chr03 59745340 59745390 Zm00008a011745 59749400 59723955 Zm00008a011745 Zm00008a011745,Zm00008a011745 unchanged
Zm00008a011745_T01.v1.1.exon.7 chr03 59744946 59745020 Zm00008a011745 59749400 59723955 Zm00008a011745 Zm00008a011745,Zm00008a011745 unchanged
Zm00008a011745_T01.v1.1.exon.8 chr03 59744466 59744633 Zm00008a011745 59749400 59723955 Zm00008a011745 Zm00008a011745,Zm00008a011745 unchanged
Zm00008a011745_T01.v1.1.exon.9 chr03 59743726 59743901 Zm00008a011745 59749400 59723955 Zm00008a011745 Zm00008a011745,Zm00008a011745 unchanged
Zm00008a011745_T01.v1.1.exon.10 chr03 59737895 59737961 Zm00008a011745 59749400 59723955 Zm00008a011745 Zm00008a011745,Zm00008a011745 unchanged
Zm00008a011745_T01.v1.1.exon.11 chr03 59737604 59737750 Zm00008a011745 59749400 59723955 Zm00008a011745 Zm00008a011745,Zm00008a011745 unchanged
Zm00008a011745_T01.v1.1.exon.12 chr03 59737341 59737436 Zm00008a011745 59749400 59723955 Zm00008a011745 Zm00008a011745,Zm00008a011745 unchanged
Zm00008a011745_T01.v1.1.exon.13 chr03 59737185 59737253 Zm00008a011745 59749400 59723955 Zm00008a011745 Zm00008a011745,Zm00008a011745 unchanged
Zm00008a011745_T01.v1.1.exon.14 chr03 59736809 59736910 Zm00008a011745 59749400 59723955 Zm00008a011745 Zm00008a011745,Zm00008a011745 unchanged
Zm00008a011745_T01.v1.1.exon.15 chr03 59735796 59736047 Zm00008a011745 59749400 59723955 Zm00008a011745 Zm00008a011745,Zm00008a011745 unchanged
Zm00008a011745_T01.v1.1.exon.16 chr03 59735615 59735682 Zm00008a011745 59749400 59723955 Zm00008a011745 Zm00008a011745,Zm00008a011745 unchanged
Zm00008a011745_T01.v1.1.exon.17 chr03 59735384 59735501 Zm00008a011745 59749400 59723955 Zm00008a011745 Zm00008a011745,Zm00008a011745 unchanged
Zm00008a011745_T01.v1.1.exon.18 chr03 59726909 59727112 Zm00008a011745 59749400 59723955 Zm00008a011745 Zm00008a011745,Zm00008a011745 unchanged
Zm00008a011745_T01.v1.1.exon.19 chr03 59724716 59724760 Zm00008a011745 59749400 59723955 Zm00008a011745 Zm00008a011745,Zm00008a011745 unchanged
Zm00008a011745_T01.v1.1.exon.20 chr03 59723857 59723955 Zm00008a011745 59749400 59723955 Zm00008a011745 Zm00008a011745,Zm00008a011745 unchanged
Zm00008a011753_T01.v1.1.exon.1 chr03 60440165 60440485 Zm00008a011753 60440165 60443126 Zm00008a011753 Zm00008a011753,Zm00008a011753 unchanged
Zm00008a011753_T01.v1.1.exon.2 chr03 60440683 60441354 Zm00008a011753 60440165 60443126 Zm00008a011753 Zm00008a011753,Zm00008a011753 unchanged
Zm00008a011753_T01.v1.1.exon.3 chr03 60442017 60443126 Zm00008a011753 60440165 60443126 Zm00008a011753 Zm00008a011753,Zm00008a011753 unchanged
Zm00008a011754_T01.v1.1.exon.1 chr03 60446214 60446307 Zm00008a011754 60446214 60443841 Zm00008a011754 Zm00008a011754,Zm00008a011754 unchanged
Zm00008a011754_T01.v1.1.exon.2 chr03 60445111 60445361 Zm00008a011754 60446214 60443841 Zm00008a011754 Zm00008a011754,Zm00008a011754 unchanged
Zm00008a011754_T01.v1.1.exon.3 chr03 60444906 60445032 Zm00008a011754 60446214 60443841 Zm00008a011754 Zm00008a011754,Zm00008a011754 unchanged
Zm00008a011754_T01.v1.1.exon.4 chr03 60444432 60444705 Zm00008a011754 60446214 60443841 Zm00008a011754 Zm00008a011754,Zm00008a011754 unchanged
Zm00008a011754_T01.v1.1.exon.5 chr03 60444036 60444351 Zm00008a011754 60446214 60443841 Zm00008a011754 Zm00008a011754,Zm00008a011754 unchanged
Zm00008a011754_T01.v1.1.exon.6 chr03 60443574 60443841 Zm00008a011754 60446214 60443841 Zm00008a011754 Zm00008a011754,Zm00008a011754 unchanged
Zm00008a011759_T01.v1.1.exon.1 chr03 60632122 60633306 Zm00008a011759 60632122 60633306 Zm00008a011759 Zm00008a011759,Zm00008a011759 unchanged
Zm00008a011763_T01.v1.1.exon.1 chr03 60983506 60983615 Zm00008a011763 60983506 60985519 Zm00008a011763 Zm00008a011763,Zm00008a011763 unchanged
Zm00008a011763_T01.v1.1.exon.2 chr03 60983709 60983849 Zm00008a011763 60983506 60985519 Zm00008a011763 Zm00008a011763,Zm00008a011763 unchanged
Zm00008a011763_T01.v1.1.exon.3 chr03 60983999 60984106 Zm00008a011763 60983506 60985519 Zm00008a011763 Zm00008a011763,Zm00008a011763 unchanged
Zm00008a011763_T01.v1.1.exon.4 chr03 60984252 60984513 Zm00008a011763 60983506 60985519 Zm00008a011763 Zm00008a011763,Zm00008a011763 unchanged
Zm00008a011763_T01.v1.1.exon.5 chr03 60985349 60985519 Zm00008a011763 60983506 60985519 Zm00008a011763 Zm00008a011763,Zm00008a011763 unchanged
Zm00008a011769_T01.v1.1.exon.1 chr03 61413071 61413642 Zm00008a011769 61413071 61413790 Zm00008a011769 Zm00008a011769,Zm00008a011769 unchanged
Zm00008a011769_T01.v1.1.exon.2 chr03 61413760 61413790 Zm00008a011769 61413071 61413790 Zm00008a011769 Zm00008a011769,Zm00008a011769 unchanged
Zm00008a011773_T01.v1.1.exon.1 chr03 61712613 61712640 Zm00008a011773 61712613 61699541 Zm00008a011773 Zm00008a011773,Zm00008a011773 unchanged
Zm00008a011773_T01.v1.1.exon.2 chr03 61711332 61711720 Zm00008a011773 61712613 61699541 Zm00008a011773 Zm00008a011773,Zm00008a011773 unchanged
Zm00008a011773_T01.v1.1.exon.3 chr03 61700110 61700311 Zm00008a011773 61712613 61699541 Zm00008a011773 Zm00008a011773,Zm00008a011773 unchanged
Zm00008a011773_T01.v1.1.exon.4 chr03 61699309 61699541 Zm00008a011773 61712613 61699541 Zm00008a011773 Zm00008a011773,Zm00008a011773 unchanged
Zm00008a011775_T01.v1.1.exon.1 chr03 61728021 61728935 Zm00008a011775 61728021 61728935 Zm00008a011775 Zm00008a011775,Zm00008a011775 unchanged
Zm00008a011776_T01.v1.1.exon.1 chr03 61729935 61730048 Zm00008a011776 61729935 61733709 Zm00008a011776 Zm00008a011776,Zm00008a011776 unchanged
Zm00008a011776_T01.v1.1.exon.2 chr03 61730129 61730262 Zm00008a011776 61729935 61733709 Zm00008a011776 Zm00008a011776,Zm00008a011776 unchanged
Zm00008a011776_T01.v1.1.exon.3 chr03 61730497 61730922 Zm00008a011776 61729935 61733709 Zm00008a011776 Zm00008a011776,Zm00008a011776 unchanged
Zm00008a011776_T01.v1.1.exon.4 chr03 61731005 61731203 Zm00008a011776 61729935 61733709 Zm00008a011776 Zm00008a011776,Zm00008a011776 unchanged
Zm00008a011776_T01.v1.1.exon.5 chr03 61731287 61731403 Zm00008a011776 61729935 61733709 Zm00008a011776 Zm00008a011776,Zm00008a011776 unchanged
Zm00008a011776_T01.v1.1.exon.6 chr03 61731480 61731736 Zm00008a011776 61729935 61733709 Zm00008a011776 Zm00008a011776,Zm00008a011776 unchanged
Zm00008a011776_T01.v1.1.exon.7 chr03 61732745 61733005 Zm00008a011776 61729935 61733709 Zm00008a011776 Zm00008a011776,Zm00008a011776 unchanged
Zm00008a011776_T01.v1.1.exon.8 chr03 61733513 61733709 Zm00008a011776 61729935 61733709 Zm00008a011776 Zm00008a011776,Zm00008a011776 unchanged
Zm00008a011779_T01.v1.1.exon.1 chr03 61985590 61985940 Zm00008a011779 61985590 61981065 Zm00008a011779 Zm00008a011779,Zm00008a011779 unchanged
Zm00008a011779_T01.v1.1.exon.2 chr03 61983987 61984368 Zm00008a011779 61985590 61981065 Zm00008a011779 Zm00008a011779,Zm00008a011779 unchanged
Zm00008a011779_T01.v1.1.exon.3 chr03 61983235 61983431 Zm00008a011779 61985590 61981065 Zm00008a011779 Zm00008a011779,Zm00008a011779 unchanged
Zm00008a011779_T01.v1.1.exon.4 chr03 61983000 61983141 Zm00008a011779 61985590 61981065 Zm00008a011779 Zm00008a011779,Zm00008a011779 unchanged
Zm00008a011779_T01.v1.1.exon.5 chr03 61981138 61981312 Zm00008a011779 61985590 61981065 Zm00008a011779 Zm00008a011779,Zm00008a011779 unchanged
Zm00008a011779_T01.v1.1.exon.6 chr03 61980708 61981065 Zm00008a011779 61985590 61981065 Zm00008a011779 Zm00008a011779,Zm00008a011779 unchanged
Zm00008a011781_T01.v1.1.exon.1 chr03 62019578 62019685 Zm00008a011781 62019578 62018916 Zm00008a011781 Zm00008a011781,Zm00008a011781 unchanged
Zm00008a011781_T01.v1.1.exon.2 chr03 62019010 62019135 Zm00008a011781 62019578 62018916 Zm00008a011781 Zm00008a011781,Zm00008a011781 unchanged
Zm00008a011781_T01.v1.1.exon.3 chr03 62018565 62018916 Zm00008a011781 62019578 62018916 Zm00008a011781 Zm00008a011781,Zm00008a011781 unchanged
Zm00008a011783_T01.v1.1.exon.1 chr03 62217546 62217933 Zm00008a011783 62217546 62220275 Zm00008a011783 Zm00008a011783,Zm00008a011783 unchanged
Zm00008a011783_T01.v1.1.exon.2 chr03 62218960 62219280 Zm00008a011783 62217546 62220275 Zm00008a011783 Zm00008a011783,Zm00008a011783 unchanged
Zm00008a011783_T01.v1.1.exon.3 chr03 62219389 62219543 Zm00008a011783 62217546 62220275 Zm00008a011783 Zm00008a011783,Zm00008a011783 unchanged
Zm00008a011783_T01.v1.1.exon.4 chr03 62219647 62219923 Zm00008a011783 62217546 62220275 Zm00008a011783 Zm00008a011783,Zm00008a011783 unchanged
Zm00008a011783_T01.v1.1.exon.5 chr03 62220025 62220275 Zm00008a011783 62217546 62220275 Zm00008a011783 Zm00008a011783,Zm00008a011783 unchanged
Zm00008a011784_T01.v1.1.exon.1 chr03 62349041 62349338 Zm00008a011784 62349041 62351825 Zm00008a011784 Zm00008a011784,Zm00008a011784 unchanged
Zm00008a011784_T01.v1.1.exon.2 chr03 62350125 62350383 Zm00008a011784 62349041 62351825 Zm00008a011784 Zm00008a011784,Zm00008a011784 unchanged
Zm00008a011784_T01.v1.1.exon.3 chr03 62350751 62350823 Zm00008a011784 62349041 62351825 Zm00008a011784 Zm00008a011784,Zm00008a011784 unchanged
Zm00008a011784_T01.v1.1.exon.4 chr03 62350884 62351154 Zm00008a011784 62349041 62351825 Zm00008a011784 Zm00008a011784,Zm00008a011784 unchanged
Zm00008a011784_T01.v1.1.exon.5 chr03 62351240 62351825 Zm00008a011784 62349041 62351825 Zm00008a011784 Zm00008a011784,Zm00008a011784 unchanged
Zm00008a011789_T01.v1.1.exon.1 chr03 62657259 62657333 Zm00008a011789 62657259 62653497 Zm00008a011789 Zm00008a011789,Zm00008a011789 unchanged
Zm00008a011789_T01.v1.1.exon.2 chr03 62656100 62656210 Zm00008a011789 62657259 62653497 Zm00008a011789 Zm00008a011789,Zm00008a011789 unchanged
Zm00008a011789_T01.v1.1.exon.3 chr03 62655142 62655354 Zm00008a011789 62657259 62653497 Zm00008a011789 Zm00008a011789,Zm00008a011789 unchanged
Zm00008a011789_T01.v1.1.exon.4 chr03 62654416 62654508 Zm00008a011789 62657259 62653497 Zm00008a011789 Zm00008a011789,Zm00008a011789 unchanged
Zm00008a011789_T01.v1.1.exon.5 chr03 62653083 62653497 Zm00008a011789 62657259 62653497 Zm00008a011789 Zm00008a011789,Zm00008a011789 unchanged
Zm00008a011790_T01.v1.1.exon.1 chr03 62789509 62789961 Zm00008a011790 62789509 62789961 Zm00008a011790 Zm00008a011790,Zm00008a011790 unchanged
Zm00008a011796_T01.v1.1.exon.1 chr03 63836864 63837400 Zm00008a011796 63836864 63836467 Zm00008a011796 Zm00008a011796,Zm00008a011796 unchanged
Zm00008a011796_T01.v1.1.exon.2 chr03 63836033 63836467 Zm00008a011796 63836864 63836467 Zm00008a011796 Zm00008a011796,Zm00008a011796 unchanged
Zm00008a011803_T01.v1.1.exon.1 chr03 65578260 65578451 Zm00008a011803 65578260 65479223 Zm00008a011803 Zm00008a011803,Zm00008a011803 unchanged
Zm00008a011803_T01.v1.1.exon.2 chr03 65481103 65481144 Zm00008a011803 65578260 65479223 Zm00008a011803 Zm00008a011803,Zm00008a011803 unchanged
Zm00008a011803_T01.v1.1.exon.3 chr03 65479194 65479223 Zm00008a011803 65578260 65479223 Zm00008a011803 Zm00008a011803,Zm00008a011803 unchanged
Zm00008a011805_T01.v1.1.exon.1 chr03 65620201 65620435 Zm00008a011805 65620201 65621409 Zm00008a011805 Zm00008a011805,Zm00008a011805 unchanged
Zm00008a011805_T01.v1.1.exon.2 chr03 65621187 65621409 Zm00008a011805 65620201 65621409 Zm00008a011805 Zm00008a011805,Zm00008a011805 unchanged
Zm00008a011808_T01.v1.1.exon.1 chr03 65791349 65791560 Zm00008a011808 65791349 65793312 Zm00008a011808 Zm00008a011808,Zm00008a011808 unchanged
Zm00008a011808_T01.v1.1.exon.2 chr03 65791971 65792151 Zm00008a011808 65791349 65793312 Zm00008a011808 Zm00008a011808,Zm00008a011808 unchanged
Zm00008a011808_T01.v1.1.exon.3 chr03 65792280 65792421 Zm00008a011808 65791349 65793312 Zm00008a011808 Zm00008a011808,Zm00008a011808 unchanged
Zm00008a011808_T01.v1.1.exon.4 chr03 65792521 65792590 Zm00008a011808 65791349 65793312 Zm00008a011808 Zm00008a011808,Zm00008a011808 unchanged
Zm00008a011808_T01.v1.1.exon.5 chr03 65792674 65793312 Zm00008a011808 65791349 65793312 Zm00008a011808 Zm00008a011808,Zm00008a011808 unchanged
Zm00008a011809_T01.v1.1.exon.1 chr03 65815860 65815954 Zm00008a011809 65815860 65792168 Zm00008a011809 Zm00008a011809,Zm00008a011809 unchanged
Zm00008a011809_T01.v1.1.exon.2 chr03 65815617 65815818 Zm00008a011809 65815860 65792168 Zm00008a011809 Zm00008a011809,Zm00008a011809 unchanged
Zm00008a011809_T01.v1.1.exon.3 chr03 65814609 65814691 Zm00008a011809 65815860 65792168 Zm00008a011809 Zm00008a011809,Zm00008a011809 unchanged
Zm00008a011809_T01.v1.1.exon.4 chr03 65810732 65810900 Zm00008a011809 65815860 65792168 Zm00008a011809 Zm00008a011809,Zm00008a011809 unchanged
Zm00008a011809_T01.v1.1.exon.5 chr03 65810191 65810637 Zm00008a011809 65815860 65792168 Zm00008a011809 Zm00008a011809,Zm00008a011809 unchanged
Zm00008a011809_T01.v1.1.exon.6 chr03 65809534 65810175 Zm00008a011809 65815860 65792168 Zm00008a011809 Zm00008a011809,Zm00008a011809 unchanged
Zm00008a011809_T01.v1.1.exon.7 chr03 65809195 65809237 Zm00008a011809 65815860 65792168 Zm00008a011809 Zm00008a011809,Zm00008a011809 unchanged
Zm00008a011809_T01.v1.1.exon.8 chr03 65791945 65792168 Zm00008a011809 65815860 65792168 Zm00008a011809 Zm00008a011809,Zm00008a011809 unchanged
Zm00008a011811_T01.v1.1.exon.1 chr03 65840185 65840258 Zm00008a011811 65840185 65843454 Zm00008a011811 Zm00008a011811,Zm00008a011811 unchanged
Zm00008a011811_T01.v1.1.exon.2 chr03 65840343 65840750 Zm00008a011811 65840185 65843454 Zm00008a011811 Zm00008a011811,Zm00008a011811 unchanged
Zm00008a011811_T01.v1.1.exon.3 chr03 65840870 65840953 Zm00008a011811 65840185 65843454 Zm00008a011811 Zm00008a011811,Zm00008a011811 unchanged
Zm00008a011811_T01.v1.1.exon.4 chr03 65841036 65841106 Zm00008a011811 65840185 65843454 Zm00008a011811 Zm00008a011811,Zm00008a011811 unchanged
Zm00008a011811_T01.v1.1.exon.5 chr03 65841210 65841286 Zm00008a011811 65840185 65843454 Zm00008a011811 Zm00008a011811,Zm00008a011811 unchanged
Zm00008a011811_T01.v1.1.exon.6 chr03 65841399 65841546 Zm00008a011811 65840185 65843454 Zm00008a011811 Zm00008a011811,Zm00008a011811 unchanged
Zm00008a011811_T01.v1.1.exon.7 chr03 65842839 65843000 Zm00008a011811 65840185 65843454 Zm00008a011811 Zm00008a011811,Zm00008a011811 unchanged
Zm00008a011811_T01.v1.1.exon.8 chr03 65843100 65843454 Zm00008a011811 65840185 65843454 Zm00008a011811 Zm00008a011811,Zm00008a011811 unchanged
Zm00008a011836_T01.v1.1.exon.1 chr03 68357492 68357665 Zm00008a011836 68357492 68345968 Zm00008a011836 Zm00008a011836,Zm00008a011836 unchanged
Zm00008a011836_T01.v1.1.exon.2 chr03 68355838 68356057 Zm00008a011836 68357492 68345968 Zm00008a011836 Zm00008a011836,Zm00008a011836 unchanged
Zm00008a011836_T01.v1.1.exon.3 chr03 68355657 68355753 Zm00008a011836 68357492 68345968 Zm00008a011836 Zm00008a011836,Zm00008a011836 unchanged
Zm00008a011836_T01.v1.1.exon.4 chr03 68348155 68348227 Zm00008a011836 68357492 68345968 Zm00008a011836 Zm00008a011836,Zm00008a011836 unchanged
Zm00008a011836_T01.v1.1.exon.5 chr03 68346713 68346814 Zm00008a011836 68357492 68345968 Zm00008a011836 Zm00008a011836,Zm00008a011836 unchanged
Zm00008a011836_T01.v1.1.exon.6 chr03 68346322 68346571 Zm00008a011836 68357492 68345968 Zm00008a011836 Zm00008a011836,Zm00008a011836 unchanged
Zm00008a011836_T01.v1.1.exon.7 chr03 68345478 68345968 Zm00008a011836 68357492 68345968 Zm00008a011836 Zm00008a011836,Zm00008a011836 unchanged
Zm00008a011838_T01.v1.1.exon.1 chr03 68527682 68527833 Zm00008a011838 68527682 68529590 Zm00008a011838 Zm00008a011838,Zm00008a011838 unchanged
Zm00008a011838_T01.v1.1.exon.2 chr03 68528040 68528092 Zm00008a011838 68527682 68529590 Zm00008a011838 Zm00008a011838,Zm00008a011838 unchanged
Zm00008a011838_T01.v1.1.exon.3 chr03 68528771 68528833 Zm00008a011838 68527682 68529590 Zm00008a011838 Zm00008a011838,Zm00008a011838 unchanged
Zm00008a011838_T01.v1.1.exon.4 chr03 68528942 68529040 Zm00008a011838 68527682 68529590 Zm00008a011838 Zm00008a011838,Zm00008a011838 unchanged
Zm00008a011838_T01.v1.1.exon.5 chr03 68529239 68529590 Zm00008a011838 68527682 68529590 Zm00008a011838 Zm00008a011838,Zm00008a011838 unchanged
Zm00008a011839_T01.v1.1.exon.1 chr03 68553392 68553657 Zm00008a011839 68553392 68553308 Zm00008a011839 Zm00008a011839,Zm00008a011839 unchanged
Zm00008a011839_T01.v1.1.exon.2 chr03 68552601 68553308 Zm00008a011839 68553392 68553308 Zm00008a011839 Zm00008a011839,Zm00008a011839 unchanged
Zm00008a011845_T01.v1.1.exon.1 chr03 69193510 69194568 Zm00008a011845 69193510 69194568 Zm00008a011845 Zm00008a011845,Zm00008a011845 unchanged
Zm00008a011847_T01.v1.1.exon.1 chr03 69634876 69635266 Zm00008a011847 69634876 69640227 Zm00008a011847 Zm00008a011847,Zm00008a011847 unchanged
Zm00008a011847_T01.v1.1.exon.2 chr03 69635429 69635480 Zm00008a011847 69634876 69640227 Zm00008a011847 Zm00008a011847,Zm00008a011847 unchanged
Zm00008a011847_T01.v1.1.exon.3 chr03 69636253 69636308 Zm00008a011847 69634876 69640227 Zm00008a011847 Zm00008a011847,Zm00008a011847 unchanged
Zm00008a011847_T01.v1.1.exon.4 chr03 69636503 69636665 Zm00008a011847 69634876 69640227 Zm00008a011847 Zm00008a011847,Zm00008a011847 unchanged
Zm00008a011847_T01.v1.1.exon.5 chr03 69636750 69636854 Zm00008a011847 69634876 69640227 Zm00008a011847 Zm00008a011847,Zm00008a011847 unchanged
Zm00008a011847_T01.v1.1.exon.6 chr03 69637661 69637784 Zm00008a011847 69634876 69640227 Zm00008a011847 Zm00008a011847,Zm00008a011847 unchanged
Zm00008a011847_T01.v1.1.exon.7 chr03 69638197 69638318 Zm00008a011847 69634876 69640227 Zm00008a011847 Zm00008a011847,Zm00008a011847 unchanged
Zm00008a011847_T01.v1.1.exon.8 chr03 69638434 69638542 Zm00008a011847 69634876 69640227 Zm00008a011847 Zm00008a011847,Zm00008a011847 unchanged
Zm00008a011847_T01.v1.1.exon.9 chr03 69638663 69638796 Zm00008a011847 69634876 69640227 Zm00008a011847 Zm00008a011847,Zm00008a011847 unchanged
Zm00008a011847_T01.v1.1.exon.10 chr03 69638905 69639274 Zm00008a011847 69634876 69640227 Zm00008a011847 Zm00008a011847,Zm00008a011847 unchanged
Zm00008a011847_T01.v1.1.exon.11 chr03 69639354 69639467 Zm00008a011847 69634876 69640227 Zm00008a011847 Zm00008a011847,Zm00008a011847 unchanged
Zm00008a011847_T01.v1.1.exon.12 chr03 69639548 69639633 Zm00008a011847 69634876 69640227 Zm00008a011847 Zm00008a011847,Zm00008a011847 unchanged
Zm00008a011847_T01.v1.1.exon.13 chr03 69639728 69640227 Zm00008a011847 69634876 69640227 Zm00008a011847 Zm00008a011847,Zm00008a011847 unchanged
Zm00008a011848_T01.v1.1.exon.1 chr03 69641541 69641835 Zm00008a011848 69641541 69640062 Zm00008a011848 Zm00008a011848,Zm00008a011848 unchanged
Zm00008a011848_T01.v1.1.exon.2 chr03 69640004 69640062 Zm00008a011848 69641541 69640062 Zm00008a011848 Zm00008a011848,Zm00008a011848 unchanged
Zm00008a011855_T01.v1.1.exon.1 chr03 70001999 70002316 Zm00008a011855 70001999 70003624 Zm00008a011855 Zm00008a011855,Zm00008a011855 unchanged
Zm00008a011855_T01.v1.1.exon.2 chr03 70002840 70002961 Zm00008a011855 70001999 70003624 Zm00008a011855 Zm00008a011855,Zm00008a011855 unchanged
Zm00008a011855_T01.v1.1.exon.3 chr03 70003410 70003624 Zm00008a011855 70001999 70003624 Zm00008a011855 Zm00008a011855,Zm00008a011855 unchanged
Zm00008a011867_T01.v1.1.exon.1 chr03 72219805 72219945 Zm00008a011867 72219805 72312664 Zm00008a011867 Zm00008a011867,Zm00008a011867 unchanged
Zm00008a011867_T01.v1.1.exon.2 chr03 72292372 72292685 Zm00008a011867 72219805 72312664 Zm00008a011867 Zm00008a011867,Zm00008a011867 unchanged
Zm00008a011867_T01.v1.1.exon.3 chr03 72312571 72312664 Zm00008a011867 72219805 72312664 Zm00008a011867 Zm00008a011867,Zm00008a011867 unchanged
Zm00008a011870_T01.v1.1.exon.1 chr03 72413106 72413506 Zm00008a011870 72413106 72412598 Zm00008a011870 Zm00008a011870,Zm00008a011870 unchanged
Zm00008a011870_T01.v1.1.exon.2 chr03 72412771 72412973 Zm00008a011870 72413106 72412598 Zm00008a011870 Zm00008a011870,Zm00008a011870 unchanged
Zm00008a011870_T01.v1.1.exon.3 chr03 72412025 72412598 Zm00008a011870 72413106 72412598 Zm00008a011870 Zm00008a011870,Zm00008a011870 unchanged
Zm00008a011871_T01.v1.1.exon.1 chr03 72708860 72711659 Zm00008a011871 72708860 72726886 Zm00008a011871 Zm00008a011871,Zm00008a011871 unchanged
Zm00008a011871_T01.v1.1.exon.2 chr03 72726825 72726886 Zm00008a011871 72708860 72726886 Zm00008a011871 Zm00008a011871,Zm00008a011871 unchanged
Zm00008a011875_T01.v1.1.exon.1 chr03 73495564 73495637 Zm00008a011875 73495564 73494104 Zm00008a011875 Zm00008a011875,Zm00008a011875 unchanged
Zm00008a011875_T01.v1.1.exon.2 chr03 73495078 73495533 Zm00008a011875 73495564 73494104 Zm00008a011875 Zm00008a011875,Zm00008a011875 unchanged
Zm00008a011875_T01.v1.1.exon.3 chr03 73494505 73494673 Zm00008a011875 73495564 73494104 Zm00008a011875 Zm00008a011875,Zm00008a011875 unchanged
Zm00008a011875_T01.v1.1.exon.4 chr03 73494334 73494426 Zm00008a011875 73495564 73494104 Zm00008a011875 Zm00008a011875,Zm00008a011875 unchanged
Zm00008a011875_T01.v1.1.exon.5 chr03 73494190 73494232 Zm00008a011875 73495564 73494104 Zm00008a011875 Zm00008a011875,Zm00008a011875 unchanged
Zm00008a011875_T01.v1.1.exon.6 chr03 73493931 73494104 Zm00008a011875 73495564 73494104 Zm00008a011875 Zm00008a011875,Zm00008a011875 unchanged
Zm00008a011882_T01.v1.1.exon.1 chr03 75658832 75659685 Zm00008a011882 75658832 75650843 Zm00008a011882 Zm00008a011882,Zm00008a011882 unchanged
Zm00008a011882_T01.v1.1.exon.2 chr03 75650488 75650843 Zm00008a011882 75658832 75650843 Zm00008a011882 Zm00008a011882,Zm00008a011882 unchanged
Zm00008a011883_T01.v1.1.exon.1 chr03 75834144 75834151 Zm00008a011883 75834144 75832508 Zm00008a011883 Zm00008a011883,Zm00008a011883 unchanged
Zm00008a011883_T01.v1.1.exon.2 chr03 75833885 75833933 Zm00008a011883 75834144 75832508 Zm00008a011883 Zm00008a011883,Zm00008a011883 unchanged
Zm00008a011883_T01.v1.1.exon.3 chr03 75833494 75833802 Zm00008a011883 75834144 75832508 Zm00008a011883 Zm00008a011883,Zm00008a011883 unchanged
Zm00008a011883_T01.v1.1.exon.4 chr03 75833314 75833362 Zm00008a011883 75834144 75832508 Zm00008a011883 Zm00008a011883,Zm00008a011883 unchanged
Zm00008a011883_T01.v1.1.exon.5 chr03 75833130 75833224 Zm00008a011883 75834144 75832508 Zm00008a011883 Zm00008a011883,Zm00008a011883 unchanged
Zm00008a011883_T01.v1.1.exon.6 chr03 75832888 75833012 Zm00008a011883 75834144 75832508 Zm00008a011883 Zm00008a011883,Zm00008a011883 unchanged
Zm00008a011883_T01.v1.1.exon.7 chr03 75832252 75832508 Zm00008a011883 75834144 75832508 Zm00008a011883 Zm00008a011883,Zm00008a011883 unchanged
Zm00008a011890_T01.v1.1.exon.1 chr03 77955052 77955271 Zm00008a011890 77955052 77955822 Zm00008a011890 Zm00008a011890,Zm00008a011890 unchanged
Zm00008a011890_T01.v1.1.exon.2 chr03 77955525 77955822 Zm00008a011890 77955052 77955822 Zm00008a011890 Zm00008a011890,Zm00008a011890 unchanged
Zm00008a011891_T01.v1.1.exon.1 chr03 78021206 78021413 Zm00008a011891 78021206 78020572 Zm00008a011891 Zm00008a011891,Zm00008a011891 unchanged
Zm00008a011891_T01.v1.1.exon.2 chr03 78020597 78021104 Zm00008a011891 78021206 78020572 Zm00008a011891 Zm00008a011891,Zm00008a011891 unchanged
Zm00008a011891_T01.v1.1.exon.3 chr03 78020471 78020572 Zm00008a011891 78021206 78020572 Zm00008a011891 Zm00008a011891,Zm00008a011891 unchanged
Zm00008a011901_T01.v1.1.exon.1 chr03 80510020 80510358 Zm00008a011901 80510020 80509893 Zm00008a011901 Zm00008a011901,Zm00008a011901 unchanged
Zm00008a011901_T01.v1.1.exon.2 chr03 80509700 80509893 Zm00008a011901 80510020 80509893 Zm00008a011901 Zm00008a011901,Zm00008a011901 unchanged
Zm00008a011907_T01.v1.1.exon.1 chr03 82338518 82338857 Zm00008a011907 82338518 82339325 Zm00008a011907 Zm00008a011907,Zm00008a011907 unchanged
Zm00008a011907_T01.v1.1.exon.2 chr03 82338938 82339325 Zm00008a011907 82338518 82339325 Zm00008a011907 Zm00008a011907,Zm00008a011907 unchanged
Zm00008a011908_T01.v1.1.exon.1 chr03 82849714 82849811 Zm00008a011908 82849714 82837658 Zm00008a011908 Zm00008a011908,Zm00008a011908 unchanged
Zm00008a011908_T01.v1.1.exon.2 chr03 82849444 82849614 Zm00008a011908 82849714 82837658 Zm00008a011908 Zm00008a011908,Zm00008a011908 unchanged
Zm00008a011908_T01.v1.1.exon.3 chr03 82848852 82848914 Zm00008a011908 82849714 82837658 Zm00008a011908 Zm00008a011908,Zm00008a011908 unchanged
Zm00008a011908_T01.v1.1.exon.4 chr03 82848702 82848768 Zm00008a011908 82849714 82837658 Zm00008a011908 Zm00008a011908,Zm00008a011908 unchanged
Zm00008a011908_T01.v1.1.exon.5 chr03 82847469 82847528 Zm00008a011908 82849714 82837658 Zm00008a011908 Zm00008a011908,Zm00008a011908 unchanged
Zm00008a011908_T01.v1.1.exon.6 chr03 82840845 82840895 Zm00008a011908 82849714 82837658 Zm00008a011908 Zm00008a011908,Zm00008a011908 unchanged
Zm00008a011908_T01.v1.1.exon.7 chr03 82840682 82840762 Zm00008a011908 82849714 82837658 Zm00008a011908 Zm00008a011908,Zm00008a011908 unchanged
Zm00008a011908_T01.v1.1.exon.8 chr03 82838828 82838940 Zm00008a011908 82849714 82837658 Zm00008a011908 Zm00008a011908,Zm00008a011908 unchanged
Zm00008a011908_T01.v1.1.exon.9 chr03 82838296 82838413 Zm00008a011908 82849714 82837658 Zm00008a011908 Zm00008a011908,Zm00008a011908 unchanged
Zm00008a011908_T01.v1.1.exon.10 chr03 82838015 82838141 Zm00008a011908 82849714 82837658 Zm00008a011908 Zm00008a011908,Zm00008a011908 unchanged
Zm00008a011908_T01.v1.1.exon.11 chr03 82837257 82837658 Zm00008a011908 82849714 82837658 Zm00008a011908 Zm00008a011908,Zm00008a011908 unchanged
Zm00008a011910_T01.v1.1.exon.1 chr03 83871512 83871731 Zm00008a011910 83871512 83882694 Zm00008a011910 Zm00008a011910,Zm00008a011910 unchanged
Zm00008a011910_T01.v1.1.exon.2 chr03 83876894 83876985 Zm00008a011910 83871512 83882694 Zm00008a011910 Zm00008a011910,Zm00008a011910 unchanged
Zm00008a011910_T01.v1.1.exon.3 chr03 83882521 83882694 Zm00008a011910 83871512 83882694 Zm00008a011910 Zm00008a011910,Zm00008a011910 unchanged
Zm00008a011922_T01.v1.1.exon.1 chr03 86662704 86662945 Zm00008a011922 86662704 86670598 Zm00008a011922 Zm00008a011922,Zm00008a011922 unchanged
Zm00008a011922_T01.v1.1.exon.2 chr03 86667352 86667483 Zm00008a011922 86662704 86670598 Zm00008a011922 Zm00008a011922,Zm00008a011922 unchanged
Zm00008a011922_T01.v1.1.exon.3 chr03 86668980 86669071 Zm00008a011922 86662704 86670598 Zm00008a011922 Zm00008a011922,Zm00008a011922 unchanged
Zm00008a011922_T01.v1.1.exon.4 chr03 86670412 86670598 Zm00008a011922 86662704 86670598 Zm00008a011922 Zm00008a011922,Zm00008a011922 unchanged
Zm00008a011923_T01.v1.1.exon.1 chr03 86773200 86773234 Zm00008a011923 86773200 86683085 Zm00008a011923 Zm00008a011923,Zm00008a011923 unchanged
Zm00008a011923_T01.v1.1.exon.2 chr03 86771370 86771463 Zm00008a011923 86773200 86683085 Zm00008a011923 Zm00008a011923,Zm00008a011923 unchanged
Zm00008a011923_T01.v1.1.exon.3 chr03 86746316 86746489 Zm00008a011923 86773200 86683085 Zm00008a011923 Zm00008a011923,Zm00008a011923 unchanged
Zm00008a011923_T01.v1.1.exon.4 chr03 86683041 86683085 Zm00008a011923 86773200 86683085 Zm00008a011923 Zm00008a011923,Zm00008a011923 unchanged
Zm00008a011931_T01.v1.1.exon.1 chr03 88642761 88643408 Zm00008a011931 88642761 88643408 Zm00008a011931 Zm00008a011931,Zm00008a011931 unchanged
Zm00008a011934_T01.v1.1.exon.1 chr03 88709907 88710839 Zm00008a011934 88709907 88707327 Zm00008a011934 Zm00008a011934,Zm00008a011934 unchanged
Zm00008a011934_T01.v1.1.exon.2 chr03 88708102 88708214 Zm00008a011934 88709907 88707327 Zm00008a011934 Zm00008a011934,Zm00008a011934 unchanged
Zm00008a011934_T01.v1.1.exon.3 chr03 88707243 88707327 Zm00008a011934 88709907 88707327 Zm00008a011934 Zm00008a011934,Zm00008a011934 unchanged
Zm00008a011942_T01.v1.1.exon.1 chr03 89498356 89498601 Zm00008a011942 89498356 89501740 Zm00008a011942 Zm00008a011942,Zm00008a011942 unchanged
Zm00008a011942_T01.v1.1.exon.2 chr03 89501661 89501740 Zm00008a011942 89498356 89501740 Zm00008a011942 Zm00008a011942,Zm00008a011942 unchanged
Zm00008a011943_T01.v1.1.exon.1 chr03 89598872 89601106 Zm00008a011943 89598872 89601106 Zm00008a011943 Zm00008a011943,Zm00008a011943 unchanged
Zm00008a011947_T01.v1.1.exon.1 chr03 90024228 90024265 Zm00008a011947 90024228 90031046 Zm00008a011947 Zm00008a011947,Zm00008a011947 unchanged
Zm00008a011947_T01.v1.1.exon.2 chr03 90030899 90031046 Zm00008a011947 90024228 90031046 Zm00008a011947 Zm00008a011947,Zm00008a011947 unchanged
Zm00008a011954_T01.v1.1.exon.1 chr03 90559620 90559859 Zm00008a011954 90559620 90556453 Zm00008a011954 Zm00008a011954,Zm00008a011954 unchanged
Zm00008a011954_T01.v1.1.exon.2 chr03 90557347 90557496 Zm00008a011954 90559620 90556453 Zm00008a011954 Zm00008a011954,Zm00008a011954 unchanged
Zm00008a011954_T01.v1.1.exon.3 chr03 90556561 90557226 Zm00008a011954 90559620 90556453 Zm00008a011954 Zm00008a011954,Zm00008a011954 unchanged
Zm00008a011954_T01.v1.1.exon.4 chr03 90555035 90556453 Zm00008a011954 90559620 90556453 Zm00008a011954 Zm00008a011954,Zm00008a011954 unchanged
Zm00008a011955_T01.v1.1.exon.1 chr03 90640707 90640799 Zm00008a011955 90640707 90642351 Zm00008a011955 Zm00008a011955,Zm00008a011955 unchanged
Zm00008a011955_T01.v1.1.exon.2 chr03 90640893 90640985 Zm00008a011955 90640707 90642351 Zm00008a011955 Zm00008a011955,Zm00008a011955 unchanged
Zm00008a011955_T01.v1.1.exon.3 chr03 90641076 90641202 Zm00008a011955 90640707 90642351 Zm00008a011955 Zm00008a011955,Zm00008a011955 unchanged
Zm00008a011955_T01.v1.1.exon.4 chr03 90641301 90641467 Zm00008a011955 90640707 90642351 Zm00008a011955 Zm00008a011955,Zm00008a011955 unchanged
Zm00008a011955_T01.v1.1.exon.5 chr03 90641668 90641775 Zm00008a011955 90640707 90642351 Zm00008a011955 Zm00008a011955,Zm00008a011955 unchanged
Zm00008a011955_T01.v1.1.exon.6 chr03 90641864 90642351 Zm00008a011955 90640707 90642351 Zm00008a011955 Zm00008a011955,Zm00008a011955 unchanged
Zm00008a011956_T01.v1.1.exon.1 chr03 90717038 90717065 Zm00008a011956 90717038 90722518 Zm00008a011956 Zm00008a011956,Zm00008a011956 unchanged
Zm00008a011956_T01.v1.1.exon.2 chr03 90718396 90718427 Zm00008a011956 90717038 90722518 Zm00008a011956 Zm00008a011956,Zm00008a011956 unchanged
Zm00008a011956_T01.v1.1.exon.3 chr03 90718947 90719001 Zm00008a011956 90717038 90722518 Zm00008a011956 Zm00008a011956,Zm00008a011956 unchanged
Zm00008a011956_T01.v1.1.exon.4 chr03 90719156 90720538 Zm00008a011956 90717038 90722518 Zm00008a011956 Zm00008a011956,Zm00008a011956 unchanged
Zm00008a011956_T01.v1.1.exon.5 chr03 90721659 90722518 Zm00008a011956 90717038 90722518 Zm00008a011956 Zm00008a011956,Zm00008a011956 unchanged
Zm00008a011959_T01.v1.1.exon.1 chr03 90853298 90853351 Zm00008a011959 90853298 90862051 Zm00008a011959 Zm00008a011959,Zm00008a011959 unchanged
Zm00008a011959_T01.v1.1.exon.2 chr03 90853464 90853691 Zm00008a011959 90853298 90862051 Zm00008a011959 Zm00008a011959,Zm00008a011959 unchanged
Zm00008a011959_T01.v1.1.exon.3 chr03 90854687 90854822 Zm00008a011959 90853298 90862051 Zm00008a011959 Zm00008a011959,Zm00008a011959 unchanged
Zm00008a011959_T01.v1.1.exon.4 chr03 90854969 90855028 Zm00008a011959 90853298 90862051 Zm00008a011959 Zm00008a011959,Zm00008a011959 unchanged
Zm00008a011959_T01.v1.1.exon.5 chr03 90855111 90855203 Zm00008a011959 90853298 90862051 Zm00008a011959 Zm00008a011959,Zm00008a011959 unchanged
Zm00008a011959_T01.v1.1.exon.6 chr03 90856176 90856487 Zm00008a011959 90853298 90862051 Zm00008a011959 Zm00008a011959,Zm00008a011959 unchanged
Zm00008a011959_T01.v1.1.exon.7 chr03 90856590 90856730 Zm00008a011959 90853298 90862051 Zm00008a011959 Zm00008a011959,Zm00008a011959 unchanged
Zm00008a011959_T01.v1.1.exon.8 chr03 90858549 90858719 Zm00008a011959 90853298 90862051 Zm00008a011959 Zm00008a011959,Zm00008a011959 unchanged
Zm00008a011959_T01.v1.1.exon.9 chr03 90859665 90859922 Zm00008a011959 90853298 90862051 Zm00008a011959 Zm00008a011959,Zm00008a011959 unchanged
Zm00008a011959_T01.v1.1.exon.10 chr03 90860006 90860151 Zm00008a011959 90853298 90862051 Zm00008a011959 Zm00008a011959,Zm00008a011959 unchanged
Zm00008a011959_T01.v1.1.exon.11 chr03 90860274 90860831 Zm00008a011959 90853298 90862051 Zm00008a011959 Zm00008a011959,Zm00008a011959 unchanged
Zm00008a011959_T01.v1.1.exon.12 chr03 90861020 90861293 Zm00008a011959 90853298 90862051 Zm00008a011959 Zm00008a011959,Zm00008a011959 unchanged
Zm00008a011959_T01.v1.1.exon.13 chr03 90861480 90862051 Zm00008a011959 90853298 90862051 Zm00008a011959 Zm00008a011959,Zm00008a011959 unchanged
Zm00008a011963_T01.v1.1.exon.1 chr03 91448262 91448354 Zm00008a011963 91448262 91449132 Zm00008a011963 Zm00008a011963,Zm00008a011963 unchanged
Zm00008a011963_T01.v1.1.exon.2 chr03 91448902 91449132 Zm00008a011963 91448262 91449132 Zm00008a011963 Zm00008a011963,Zm00008a011963 unchanged
Zm00008a011964_T01.v1.1.exon.1 chr03 91449155 91449415 Zm00008a011964 91449155 91449560 Zm00008a011964 Zm00008a011964,Zm00008a011964 unchanged
Zm00008a011964_T01.v1.1.exon.2 chr03 91449474 91449560 Zm00008a011964 91449155 91449560 Zm00008a011964 Zm00008a011964,Zm00008a011964 unchanged
Zm00008a011969_T01.v1.1.exon.1 chr03 91534927 91535075 Zm00008a011969 91534927 91531899 Zm00008a011969 Zm00008a011969,Zm00008a011969 unchanged
Zm00008a011969_T01.v1.1.exon.2 chr03 91534600 91534734 Zm00008a011969 91534927 91531899 Zm00008a011969 Zm00008a011969,Zm00008a011969 unchanged
Zm00008a011969_T01.v1.1.exon.3 chr03 91534175 91534237 Zm00008a011969 91534927 91531899 Zm00008a011969 Zm00008a011969,Zm00008a011969 unchanged
Zm00008a011969_T01.v1.1.exon.4 chr03 91532207 91532269 Zm00008a011969 91534927 91531899 Zm00008a011969 Zm00008a011969,Zm00008a011969 unchanged
Zm00008a011969_T01.v1.1.exon.5 chr03 91531980 91532051 Zm00008a011969 91534927 91531899 Zm00008a011969 Zm00008a011969,Zm00008a011969 unchanged
Zm00008a011969_T01.v1.1.exon.6 chr03 91531305 91531899 Zm00008a011969 91534927 91531899 Zm00008a011969 Zm00008a011969,Zm00008a011969 unchanged
Zm00008a011983_T01.v1.1.exon.1 chr03 92089698 92090090 Zm00008a011983 92089698 92090090 Zm00008a011983 Zm00008a011983,Zm00008a011983 unchanged
Zm00008a011984_T01.v1.1.exon.1 chr03 92481516 92481562 Zm00008a011984 92481516 92478165 Zm00008a011984 Zm00008a011984,Zm00008a011984 unchanged
Zm00008a011984_T01.v1.1.exon.2 chr03 92480002 92480095 Zm00008a011984 92481516 92478165 Zm00008a011984 Zm00008a011984,Zm00008a011984 unchanged
Zm00008a011984_T01.v1.1.exon.3 chr03 92479470 92479520 Zm00008a011984 92481516 92478165 Zm00008a011984 Zm00008a011984,Zm00008a011984 unchanged
Zm00008a011984_T01.v1.1.exon.4 chr03 92478028 92478165 Zm00008a011984 92481516 92478165 Zm00008a011984 Zm00008a011984,Zm00008a011984 unchanged
Zm00008a011989_T01.v1.1.exon.1 chr03 93194459 93194677 Zm00008a011989 93194459 93195431 Zm00008a011989 Zm00008a011989,Zm00008a011989 unchanged
Zm00008a011989_T01.v1.1.exon.2 chr03 93194773 93195431 Zm00008a011989 93194459 93195431 Zm00008a011989 Zm00008a011989,Zm00008a011989 unchanged
Zm00008a011995_T01.v1.1.exon.1 chr03 94000341 94000524 Zm00008a011995 94000341 94017510 Zm00008a011995 Zm00008a011995,Zm00008a011995 unchanged
Zm00008a011995_T01.v1.1.exon.2 chr03 94000795 94001745 Zm00008a011995 94000341 94017510 Zm00008a011995 Zm00008a011995,Zm00008a011995 unchanged
Zm00008a011995_T01.v1.1.exon.3 chr03 94003859 94004197 Zm00008a011995 94000341 94017510 Zm00008a011995 Zm00008a011995,Zm00008a011995 unchanged
Zm00008a011995_T01.v1.1.exon.4 chr03 94010633 94011009 Zm00008a011995 94000341 94017510 Zm00008a011995 Zm00008a011995,Zm00008a011995 unchanged
Zm00008a011995_T01.v1.1.exon.5 chr03 94017382 94017510 Zm00008a011995 94000341 94017510 Zm00008a011995 Zm00008a011995,Zm00008a011995 unchanged
Zm00008a011999_T01.v1.1.exon.1 chr03 94567553 94567563 Zm00008a011999 94567553 94571761 Zm00008a011999 Zm00008a011999,Zm00008a011999 unchanged
Zm00008a011999_T01.v1.1.exon.2 chr03 94570743 94570894 Zm00008a011999 94567553 94571761 Zm00008a011999 Zm00008a011999,Zm00008a011999 unchanged
Zm00008a011999_T01.v1.1.exon.3 chr03 94571673 94571761 Zm00008a011999 94567553 94571761 Zm00008a011999 Zm00008a011999,Zm00008a011999 unchanged
Zm00008a012005_T01.v1.1.exon.1 chr03 94918384 94918559 Zm00008a012005 94918384 94915546 Zm00008a012005 Zm00008a012005,Zm00008a012005 unchanged
Zm00008a012005_T01.v1.1.exon.2 chr03 94916813 94916888 Zm00008a012005 94918384 94915546 Zm00008a012005 Zm00008a012005,Zm00008a012005 unchanged
Zm00008a012005_T01.v1.1.exon.3 chr03 94916587 94916643 Zm00008a012005 94918384 94915546 Zm00008a012005 Zm00008a012005,Zm00008a012005 unchanged
Zm00008a012005_T01.v1.1.exon.4 chr03 94915878 94915933 Zm00008a012005 94918384 94915546 Zm00008a012005 Zm00008a012005,Zm00008a012005 unchanged
Zm00008a012005_T01.v1.1.exon.5 chr03 94915453 94915546 Zm00008a012005 94918384 94915546 Zm00008a012005 Zm00008a012005,Zm00008a012005 unchanged
Zm00008a012017_T01.v1.1.exon.1 chr03 95594269 95594553 Zm00008a012017 95594269 95594121 Zm00008a012017 Zm00008a012017,Zm00008a012017 unchanged
Zm00008a012017_T01.v1.1.exon.2 chr03 95594172 95594261 Zm00008a012017 95594269 95594121 Zm00008a012017 Zm00008a012017,Zm00008a012017 unchanged
Zm00008a012017_T01.v1.1.exon.3 chr03 95594029 95594121 Zm00008a012017 95594269 95594121 Zm00008a012017 Zm00008a012017,Zm00008a012017 unchanged
Zm00008a012019_T01.v1.1.exon.1 chr03 95596213 95596281 Zm00008a012019 95596213 95596042 Zm00008a012019 Zm00008a012019,Zm00008a012019 unchanged
Zm00008a012019_T01.v1.1.exon.2 chr03 95596063 95596200 Zm00008a012019 95596213 95596042 Zm00008a012019 Zm00008a012019,Zm00008a012019 unchanged
Zm00008a012019_T01.v1.1.exon.3 chr03 95595857 95596042 Zm00008a012019 95596213 95596042 Zm00008a012019 Zm00008a012019,Zm00008a012019 unchanged
Zm00008a012020_T01.v1.1.exon.1 chr03 95603493 95603635 Zm00008a012020 95603493 95598667 Zm00008a012020 Zm00008a012020,Zm00008a012020 unchanged
Zm00008a012020_T01.v1.1.exon.2 chr03 95598514 95598667 Zm00008a012020 95603493 95598667 Zm00008a012020 Zm00008a012020,Zm00008a012020 unchanged
Zm00008a012022_T01.v1.1.exon.1 chr03 95957610 95958437 Zm00008a012022 95957610 95958437 Zm00008a012022 Zm00008a012022,Zm00008a012022 unchanged
Zm00008a012027_T01.v1.1.exon.1 chr03 96262382 96264357 Zm00008a012027 96262382 96265375 Zm00008a012027 Zm00008a012027,Zm00008a012027 unchanged
Zm00008a012027_T01.v1.1.exon.2 chr03 96264961 96265375 Zm00008a012027 96262382 96265375 Zm00008a012027 Zm00008a012027,Zm00008a012027 unchanged
Zm00008a012028_T01.v1.1.exon.1 chr03 96584976 96585176 Zm00008a012028 96584976 96593757 Zm00008a012028 Zm00008a012028,Zm00008a012028 unchanged
Zm00008a012028_T01.v1.1.exon.2 chr03 96585840 96585889 Zm00008a012028 96584976 96593757 Zm00008a012028 Zm00008a012028,Zm00008a012028 unchanged
Zm00008a012028_T01.v1.1.exon.3 chr03 96593727 96593757 Zm00008a012028 96584976 96593757 Zm00008a012028 Zm00008a012028,Zm00008a012028 unchanged
Zm00008a012037_T01.v1.1.exon.1 chr03 98262721 98263312 Zm00008a012037 98262721 98262638 Zm00008a012037 Zm00008a012037,Zm00008a012037 unchanged
Zm00008a012037_T01.v1.1.exon.2 chr03 98261516 98262638 Zm00008a012037 98262721 98262638 Zm00008a012037 Zm00008a012037,Zm00008a012037 unchanged
Zm00008a012044_T01.v1.1.exon.1 chr03 99112975 99113282 Zm00008a012044 99112975 99110331 Zm00008a012044 Zm00008a012044,Zm00008a012044 unchanged
Zm00008a012044_T01.v1.1.exon.2 chr03 99112700 99112771 Zm00008a012044 99112975 99110331 Zm00008a012044 Zm00008a012044,Zm00008a012044 unchanged
Zm00008a012044_T01.v1.1.exon.3 chr03 99112432 99112560 Zm00008a012044 99112975 99110331 Zm00008a012044 Zm00008a012044,Zm00008a012044 unchanged
Zm00008a012044_T01.v1.1.exon.4 chr03 99112292 99112347 Zm00008a012044 99112975 99110331 Zm00008a012044 Zm00008a012044,Zm00008a012044 unchanged
Zm00008a012044_T01.v1.1.exon.5 chr03 99111559 99111647 Zm00008a012044 99112975 99110331 Zm00008a012044 Zm00008a012044,Zm00008a012044 unchanged
Zm00008a012044_T01.v1.1.exon.6 chr03 99111246 99111288 Zm00008a012044 99112975 99110331 Zm00008a012044 Zm00008a012044,Zm00008a012044 unchanged
Zm00008a012044_T01.v1.1.exon.7 chr03 99110183 99110331 Zm00008a012044 99112975 99110331 Zm00008a012044 Zm00008a012044,Zm00008a012044 unchanged
Zm00008a012047_T01.v1.1.exon.1 chr03 99313123 99313387 Zm00008a012047 99313123 99312879 Zm00008a012047 Zm00008a012047,Zm00008a012047 unchanged
Zm00008a012047_T01.v1.1.exon.2 chr03 99312560 99312879 Zm00008a012047 99313123 99312879 Zm00008a012047 Zm00008a012047,Zm00008a012047 unchanged
Zm00008a012048_T01.v1.1.exon.1 chr03 99542702 99543177 Zm00008a012048 99542702 99539478 Zm00008a012048 Zm00008a012048,Zm00008a012048 unchanged
Zm00008a012048_T01.v1.1.exon.2 chr03 99542521 99542590 Zm00008a012048 99542702 99539478 Zm00008a012048 Zm00008a012048,Zm00008a012048 unchanged
Zm00008a012048_T01.v1.1.exon.3 chr03 99542203 99542261 Zm00008a012048 99542702 99539478 Zm00008a012048 Zm00008a012048,Zm00008a012048 unchanged
Zm00008a012048_T01.v1.1.exon.4 chr03 99541985 99542060 Zm00008a012048 99542702 99539478 Zm00008a012048 Zm00008a012048,Zm00008a012048 unchanged
Zm00008a012048_T01.v1.1.exon.5 chr03 99541793 99541870 Zm00008a012048 99542702 99539478 Zm00008a012048 Zm00008a012048,Zm00008a012048 unchanged
Zm00008a012048_T01.v1.1.exon.6 chr03 99541595 99541682 Zm00008a012048 99542702 99539478 Zm00008a012048 Zm00008a012048,Zm00008a012048 unchanged
Zm00008a012048_T01.v1.1.exon.7 chr03 99541057 99541312 Zm00008a012048 99542702 99539478 Zm00008a012048 Zm00008a012048,Zm00008a012048 unchanged
Zm00008a012048_T01.v1.1.exon.8 chr03 99540622 99540958 Zm00008a012048 99542702 99539478 Zm00008a012048 Zm00008a012048,Zm00008a012048 unchanged
Zm00008a012048_T01.v1.1.exon.9 chr03 99540497 99540531 Zm00008a012048 99542702 99539478 Zm00008a012048 Zm00008a012048,Zm00008a012048 unchanged
Zm00008a012048_T01.v1.1.exon.10 chr03 99540001 99540103 Zm00008a012048 99542702 99539478 Zm00008a012048 Zm00008a012048,Zm00008a012048 unchanged
Zm00008a012048_T01.v1.1.exon.11 chr03 99539556 99539664 Zm00008a012048 99542702 99539478 Zm00008a012048 Zm00008a012048,Zm00008a012048 unchanged
Zm00008a012048_T01.v1.1.exon.12 chr03 99539058 99539478 Zm00008a012048 99542702 99539478 Zm00008a012048 Zm00008a012048,Zm00008a012048 unchanged
Zm00008a012049_T01.v1.1.exon.1 chr03 99628036 99628129 Zm00008a012049 99628036 99631401 Zm00008a012049 Zm00008a012049,Zm00008a012049 unchanged
Zm00008a012049_T01.v1.1.exon.2 chr03 99628244 99629698 Zm00008a012049 99628036 99631401 Zm00008a012049 Zm00008a012049,Zm00008a012049 unchanged
Zm00008a012049_T01.v1.1.exon.3 chr03 99630138 99630279 Zm00008a012049 99628036 99631401 Zm00008a012049 Zm00008a012049,Zm00008a012049 unchanged
Zm00008a012049_T01.v1.1.exon.4 chr03 99630295 99630386 Zm00008a012049 99628036 99631401 Zm00008a012049 Zm00008a012049,Zm00008a012049 unchanged
Zm00008a012049_T01.v1.1.exon.5 chr03 99630874 99631401 Zm00008a012049 99628036 99631401 Zm00008a012049 Zm00008a012049,Zm00008a012049 unchanged
Zm00008a012052_T01.v1.1.exon.1 chr03 100200792 100200827 Zm00008a012052 100200792 100198845 Zm00008a012052 Zm00008a012052,Zm00008a012052 unchanged
Zm00008a012052_T01.v1.1.exon.2 chr03 100200045 100200148 Zm00008a012052 100200792 100198845 Zm00008a012052 Zm00008a012052,Zm00008a012052 unchanged
Zm00008a012052_T01.v1.1.exon.3 chr03 100199572 100199611 Zm00008a012052 100200792 100198845 Zm00008a012052 Zm00008a012052,Zm00008a012052 unchanged
Zm00008a012052_T01.v1.1.exon.4 chr03 100199214 100199322 Zm00008a012052 100200792 100198845 Zm00008a012052 Zm00008a012052,Zm00008a012052 unchanged
Zm00008a012052_T01.v1.1.exon.5 chr03 100198718 100198845 Zm00008a012052 100200792 100198845 Zm00008a012052 Zm00008a012052,Zm00008a012052 unchanged
Zm00008a012055_T01.v1.1.exon.1 chr03 100396391 100396549 Zm00008a012055 100396391 100395731 Zm00008a012055 Zm00008a012055,Zm00008a012055 unchanged
Zm00008a012055_T01.v1.1.exon.2 chr03 100395612 100395731 Zm00008a012055 100396391 100395731 Zm00008a012055 Zm00008a012055,Zm00008a012055 unchanged
Zm00008a012058_T01.v1.1.exon.1 chr03 100652937 100652939 Zm00008a012058 100652937 100651567 Zm00008a012058 Zm00008a012058,Zm00008a012058 unchanged
Zm00008a012058_T01.v1.1.exon.2 chr03 100652729 100652856 Zm00008a012058 100652937 100651567 Zm00008a012058 Zm00008a012058,Zm00008a012058 unchanged
Zm00008a012058_T01.v1.1.exon.3 chr03 100652520 100652639 Zm00008a012058 100652937 100651567 Zm00008a012058 Zm00008a012058,Zm00008a012058 unchanged
Zm00008a012058_T01.v1.1.exon.4 chr03 100651723 100651822 Zm00008a012058 100652937 100651567 Zm00008a012058 Zm00008a012058,Zm00008a012058 unchanged
Zm00008a012058_T01.v1.1.exon.5 chr03 100651184 100651567 Zm00008a012058 100652937 100651567 Zm00008a012058 Zm00008a012058,Zm00008a012058 unchanged
Zm00008a012071_T01.v1.1.exon.1 chr03 101429007 101429055 Zm00008a012071 101429007 101447005 Zm00008a012071 Zm00008a012071,Zm00008a012071 unchanged
Zm00008a012071_T01.v1.1.exon.2 chr03 101431420 101431818 Zm00008a012071 101429007 101447005 Zm00008a012071 Zm00008a012071,Zm00008a012071 unchanged
Zm00008a012071_T01.v1.1.exon.3 chr03 101438044 101438129 Zm00008a012071 101429007 101447005 Zm00008a012071 Zm00008a012071,Zm00008a012071 unchanged
Zm00008a012071_T01.v1.1.exon.4 chr03 101438216 101438329 Zm00008a012071 101429007 101447005 Zm00008a012071 Zm00008a012071,Zm00008a012071 unchanged
Zm00008a012071_T01.v1.1.exon.5 chr03 101439375 101439407 Zm00008a012071 101429007 101447005 Zm00008a012071 Zm00008a012071,Zm00008a012071 unchanged
Zm00008a012071_T01.v1.1.exon.6 chr03 101439495 101439641 Zm00008a012071 101429007 101447005 Zm00008a012071 Zm00008a012071,Zm00008a012071 unchanged
Zm00008a012071_T01.v1.1.exon.7 chr03 101439790 101439887 Zm00008a012071 101429007 101447005 Zm00008a012071 Zm00008a012071,Zm00008a012071 unchanged
Zm00008a012071_T01.v1.1.exon.8 chr03 101439958 101440042 Zm00008a012071 101429007 101447005 Zm00008a012071 Zm00008a012071,Zm00008a012071 unchanged
Zm00008a012071_T01.v1.1.exon.9 chr03 101446859 101447005 Zm00008a012071 101429007 101447005 Zm00008a012071 Zm00008a012071,Zm00008a012071 unchanged
Zm00008a012083_T01.v1.1.exon.1 chr03 102898970 102899539 Zm00008a012083 102898970 102899828 Zm00008a012083 Zm00008a012083,Zm00008a012083 unchanged
Zm00008a012083_T01.v1.1.exon.2 chr03 102899642 102899828 Zm00008a012083 102898970 102899828 Zm00008a012083 Zm00008a012083,Zm00008a012083 unchanged
Zm00008a012098_T01.v1.1.exon.1 chr03 104926699 104926924 Zm00008a012098 104926699 104864689 Zm00008a012098 Zm00008a012098,Zm00008a012098 unchanged
Zm00008a012098_T01.v1.1.exon.2 chr03 104864673 104864689 Zm00008a012098 104926699 104864689 Zm00008a012098 Zm00008a012098,Zm00008a012098 unchanged
Zm00008a012099_T01.v1.1.exon.1 chr03 105027186 105027194 Zm00008a012099 105027186 105023674 Zm00008a012099 Zm00008a012099,Zm00008a012099 unchanged
Zm00008a012099_T01.v1.1.exon.2 chr03 105024902 105025639 Zm00008a012099 105027186 105023674 Zm00008a012099 Zm00008a012099,Zm00008a012099 unchanged
Zm00008a012099_T01.v1.1.exon.3 chr03 105024073 105024240 Zm00008a012099 105027186 105023674 Zm00008a012099 Zm00008a012099,Zm00008a012099 unchanged
Zm00008a012099_T01.v1.1.exon.4 chr03 105023752 105023976 Zm00008a012099 105027186 105023674 Zm00008a012099 Zm00008a012099,Zm00008a012099 unchanged
Zm00008a012099_T01.v1.1.exon.5 chr03 105023549 105023674 Zm00008a012099 105027186 105023674 Zm00008a012099 Zm00008a012099,Zm00008a012099 unchanged
Zm00008a012100_T01.v1.1.exon.1 chr03 105149010 105149251 Zm00008a012100 105149010 105148113 Zm00008a012100 Zm00008a012100,Zm00008a012100 unchanged
Zm00008a012100_T01.v1.1.exon.2 chr03 105148209 105148985 Zm00008a012100 105149010 105148113 Zm00008a012100 Zm00008a012100,Zm00008a012100 unchanged
Zm00008a012100_T01.v1.1.exon.3 chr03 105147960 105148113 Zm00008a012100 105149010 105148113 Zm00008a012100 Zm00008a012100,Zm00008a012100 unchanged
Zm00008a012111_T01.v1.1.exon.1 chr03 108058290 108058499 Zm00008a012111 108058290 108077328 Zm00008a012111 Zm00008a012111,Zm00008a012111 unchanged
Zm00008a012111_T01.v1.1.exon.2 chr03 108058651 108058735 Zm00008a012111 108058290 108077328 Zm00008a012111 Zm00008a012111,Zm00008a012111 unchanged
Zm00008a012111_T01.v1.1.exon.3 chr03 108058853 108059003 Zm00008a012111 108058290 108077328 Zm00008a012111 Zm00008a012111,Zm00008a012111 unchanged
Zm00008a012111_T01.v1.1.exon.4 chr03 108059103 108059260 Zm00008a012111 108058290 108077328 Zm00008a012111 Zm00008a012111,Zm00008a012111 unchanged
Zm00008a012111_T01.v1.1.exon.5 chr03 108060434 108060699 Zm00008a012111 108058290 108077328 Zm00008a012111 Zm00008a012111,Zm00008a012111 unchanged
Zm00008a012111_T01.v1.1.exon.6 chr03 108060779 108060997 Zm00008a012111 108058290 108077328 Zm00008a012111 Zm00008a012111,Zm00008a012111 unchanged
Zm00008a012111_T01.v1.1.exon.7 chr03 108061065 108061173 Zm00008a012111 108058290 108077328 Zm00008a012111 Zm00008a012111,Zm00008a012111 unchanged
Zm00008a012111_T01.v1.1.exon.8 chr03 108061261 108061376 Zm00008a012111 108058290 108077328 Zm00008a012111 Zm00008a012111,Zm00008a012111 unchanged
Zm00008a012111_T01.v1.1.exon.9 chr03 108061888 108061986 Zm00008a012111 108058290 108077328 Zm00008a012111 Zm00008a012111,Zm00008a012111 unchanged
Zm00008a012111_T01.v1.1.exon.10 chr03 108062098 108062207 Zm00008a012111 108058290 108077328 Zm00008a012111 Zm00008a012111,Zm00008a012111 unchanged
Zm00008a012111_T01.v1.1.exon.11 chr03 108062951 108063025 Zm00008a012111 108058290 108077328 Zm00008a012111 Zm00008a012111,Zm00008a012111 unchanged
Zm00008a012111_T01.v1.1.exon.12 chr03 108063504 108063582 Zm00008a012111 108058290 108077328 Zm00008a012111 Zm00008a012111,Zm00008a012111 unchanged
Zm00008a012111_T01.v1.1.exon.13 chr03 108063684 108063830 Zm00008a012111 108058290 108077328 Zm00008a012111 Zm00008a012111,Zm00008a012111 unchanged
Zm00008a012111_T01.v1.1.exon.14 chr03 108063922 108064002 Zm00008a012111 108058290 108077328 Zm00008a012111 Zm00008a012111,Zm00008a012111 unchanged
Zm00008a012111_T01.v1.1.exon.15 chr03 108064088 108064207 Zm00008a012111 108058290 108077328 Zm00008a012111 Zm00008a012111,Zm00008a012111 unchanged
Zm00008a012111_T01.v1.1.exon.16 chr03 108064580 108064702 Zm00008a012111 108058290 108077328 Zm00008a012111 Zm00008a012111,Zm00008a012111 unchanged
Zm00008a012111_T01.v1.1.exon.17 chr03 108065297 108065374 Zm00008a012111 108058290 108077328 Zm00008a012111 Zm00008a012111,Zm00008a012111 unchanged
Zm00008a012111_T01.v1.1.exon.18 chr03 108065465 108065553 Zm00008a012111 108058290 108077328 Zm00008a012111 Zm00008a012111,Zm00008a012111 unchanged
Zm00008a012111_T01.v1.1.exon.19 chr03 108065659 108065755 Zm00008a012111 108058290 108077328 Zm00008a012111 Zm00008a012111,Zm00008a012111 unchanged
Zm00008a012111_T01.v1.1.exon.20 chr03 108065989 108066057 Zm00008a012111 108058290 108077328 Zm00008a012111 Zm00008a012111,Zm00008a012111 unchanged
Zm00008a012111_T01.v1.1.exon.21 chr03 108066156 108066266 Zm00008a012111 108058290 108077328 Zm00008a012111 Zm00008a012111,Zm00008a012111 unchanged
Zm00008a012111_T01.v1.1.exon.22 chr03 108069146 108069201 Zm00008a012111 108058290 108077328 Zm00008a012111 Zm00008a012111,Zm00008a012111 unchanged
Zm00008a012111_T01.v1.1.exon.23 chr03 108069312 108069489 Zm00008a012111 108058290 108077328 Zm00008a012111 Zm00008a012111,Zm00008a012111 unchanged
Zm00008a012111_T01.v1.1.exon.24 chr03 108069584 108069685 Zm00008a012111 108058290 108077328 Zm00008a012111 Zm00008a012111,Zm00008a012111 unchanged
Zm00008a012111_T01.v1.1.exon.25 chr03 108069763 108069834 Zm00008a012111 108058290 108077328 Zm00008a012111 Zm00008a012111,Zm00008a012111 unchanged
Zm00008a012111_T01.v1.1.exon.26 chr03 108070004 108070069 Zm00008a012111 108058290 108077328 Zm00008a012111 Zm00008a012111,Zm00008a012111 unchanged
Zm00008a012111_T01.v1.1.exon.27 chr03 108070219 108070284 Zm00008a012111 108058290 108077328 Zm00008a012111 Zm00008a012111,Zm00008a012111 unchanged
Zm00008a012111_T01.v1.1.exon.28 chr03 108070427 108070627 Zm00008a012111 108058290 108077328 Zm00008a012111 Zm00008a012111,Zm00008a012111 unchanged
Zm00008a012111_T01.v1.1.exon.29 chr03 108071437 108071511 Zm00008a012111 108058290 108077328 Zm00008a012111 Zm00008a012111,Zm00008a012111 unchanged
Zm00008a012111_T01.v1.1.exon.30 chr03 108071597 108071601 Zm00008a012111 108058290 108077328 Zm00008a012111 Zm00008a012111,Zm00008a012111 unchanged
Zm00008a012111_T01.v1.1.exon.31 chr03 108072163 108072244 Zm00008a012111 108058290 108077328 Zm00008a012111 Zm00008a012111,Zm00008a012111 unchanged
Zm00008a012111_T01.v1.1.exon.32 chr03 108076755 108076949 Zm00008a012111 108058290 108077328 Zm00008a012111 Zm00008a012111,Zm00008a012111 unchanged
Zm00008a012111_T01.v1.1.exon.33 chr03 108076991 108077328 Zm00008a012111 108058290 108077328 Zm00008a012111 Zm00008a012111,Zm00008a012111 unchanged
Zm00008a012116_T01.v1.1.exon.1 chr03 108517528 108517842 Zm00008a012116 108517528 108517842 Zm00008a012116 Zm00008a012116,Zm00008a012116 unchanged
Zm00008a012117_T01.v1.1.exon.1 chr03 108696202 108696638 Zm00008a012117 108696202 108702970 Zm00008a012117 Zm00008a012117,Zm00008a012117 unchanged
Zm00008a012117_T01.v1.1.exon.2 chr03 108702017 108702970 Zm00008a012117 108696202 108702970 Zm00008a012117 Zm00008a012117,Zm00008a012117 unchanged
Zm00008a012118_T01.v1.1.exon.1 chr03 108920083 108920189 Zm00008a012118 108920083 108916296 Zm00008a012118 Zm00008a012118,Zm00008a012118 unchanged
Zm00008a012118_T01.v1.1.exon.2 chr03 108919378 108919753 Zm00008a012118 108920083 108916296 Zm00008a012118 Zm00008a012118,Zm00008a012118 unchanged
Zm00008a012118_T01.v1.1.exon.3 chr03 108917784 108917857 Zm00008a012118 108920083 108916296 Zm00008a012118 Zm00008a012118,Zm00008a012118 unchanged
Zm00008a012118_T01.v1.1.exon.4 chr03 108917615 108917690 Zm00008a012118 108920083 108916296 Zm00008a012118 Zm00008a012118,Zm00008a012118 unchanged
Zm00008a012118_T01.v1.1.exon.5 chr03 108917476 108917532 Zm00008a012118 108920083 108916296 Zm00008a012118 Zm00008a012118,Zm00008a012118 unchanged
Zm00008a012118_T01.v1.1.exon.6 chr03 108915839 108916296 Zm00008a012118 108920083 108916296 Zm00008a012118 Zm00008a012118,Zm00008a012118 unchanged
Zm00008a012124_T01.v1.1.exon.1 chr03 109347435 109347725 Zm00008a012124 109347435 109347334 Zm00008a012124 Zm00008a012124,Zm00008a012124 unchanged
Zm00008a012124_T01.v1.1.exon.2 chr03 109347037 109347334 Zm00008a012124 109347435 109347334 Zm00008a012124 Zm00008a012124,Zm00008a012124 unchanged
Zm00008a012129_T01.v1.1.exon.1 chr03 110300008 110300304 Zm00008a012129 110300008 110265198 Zm00008a012129 Zm00008a012129,Zm00008a012129 unchanged
Zm00008a012129_T01.v1.1.exon.2 chr03 110266808 110266855 Zm00008a012129 110300008 110265198 Zm00008a012129 Zm00008a012129,Zm00008a012129 unchanged
Zm00008a012129_T01.v1.1.exon.3 chr03 110265193 110265198 Zm00008a012129 110300008 110265198 Zm00008a012129 Zm00008a012129,Zm00008a012129 unchanged
Zm00008a012146_T01.v1.1.exon.1 chr03 112098328 112098591 Zm00008a012146 112098328 112101925 Zm00008a012146 Zm00008a012146,Zm00008a012146 unchanged
Zm00008a012146_T01.v1.1.exon.2 chr03 112099433 112099640 Zm00008a012146 112098328 112101925 Zm00008a012146 Zm00008a012146,Zm00008a012146 unchanged
Zm00008a012146_T01.v1.1.exon.3 chr03 112100218 112100525 Zm00008a012146 112098328 112101925 Zm00008a012146 Zm00008a012146,Zm00008a012146 unchanged
Zm00008a012146_T01.v1.1.exon.4 chr03 112101686 112101925 Zm00008a012146 112098328 112101925 Zm00008a012146 Zm00008a012146,Zm00008a012146 unchanged
Zm00008a012147_T01.v1.1.exon.1 chr03 112227629 112227806 Zm00008a012147 112227629 112233126 Zm00008a012147 Zm00008a012147,Zm00008a012147 unchanged
Zm00008a012147_T01.v1.1.exon.2 chr03 112233113 112233126 Zm00008a012147 112227629 112233126 Zm00008a012147 Zm00008a012147,Zm00008a012147 unchanged
Zm00008a012149_T01.v1.1.exon.1 chr03 112426851 112426856 Zm00008a012149 112426851 112422398 Zm00008a012149 Zm00008a012149,Zm00008a012149 unchanged
Zm00008a012149_T01.v1.1.exon.2 chr03 112424054 112424093 Zm00008a012149 112426851 112422398 Zm00008a012149 Zm00008a012149,Zm00008a012149 unchanged
Zm00008a012149_T01.v1.1.exon.3 chr03 112422670 112422753 Zm00008a012149 112426851 112422398 Zm00008a012149 Zm00008a012149,Zm00008a012149 unchanged
Zm00008a012149_T01.v1.1.exon.4 chr03 112421803 112422398 Zm00008a012149 112426851 112422398 Zm00008a012149 Zm00008a012149,Zm00008a012149 unchanged
Zm00008a012153_T01.v1.1.exon.1 chr03 112992549 112993016 Zm00008a012153 112992549 112997775 Zm00008a012153 Zm00008a012153,Zm00008a012153 unchanged
Zm00008a012153_T01.v1.1.exon.2 chr03 112993710 112994251 Zm00008a012153 112992549 112997775 Zm00008a012153 Zm00008a012153,Zm00008a012153 unchanged
Zm00008a012153_T01.v1.1.exon.3 chr03 112994370 112994679 Zm00008a012153 112992549 112997775 Zm00008a012153 Zm00008a012153,Zm00008a012153 unchanged
Zm00008a012153_T01.v1.1.exon.4 chr03 112995776 112997775 Zm00008a012153 112992549 112997775 Zm00008a012153 Zm00008a012153,Zm00008a012153 unchanged
Zm00008a012163_T01.v1.1.exon.1 chr03 114702569 114702753 Zm00008a012163 114702569 114691787 Zm00008a012163 Zm00008a012163,Zm00008a012163 unchanged
Zm00008a012163_T01.v1.1.exon.2 chr03 114701302 114701577 Zm00008a012163 114702569 114691787 Zm00008a012163 Zm00008a012163,Zm00008a012163 unchanged
Zm00008a012163_T01.v1.1.exon.3 chr03 114701045 114701150 Zm00008a012163 114702569 114691787 Zm00008a012163 Zm00008a012163,Zm00008a012163 unchanged
Zm00008a012163_T01.v1.1.exon.4 chr03 114697514 114697634 Zm00008a012163 114702569 114691787 Zm00008a012163 Zm00008a012163,Zm00008a012163 unchanged
Zm00008a012163_T01.v1.1.exon.5 chr03 114696676 114697419 Zm00008a012163 114702569 114691787 Zm00008a012163 Zm00008a012163,Zm00008a012163 unchanged
Zm00008a012163_T01.v1.1.exon.6 chr03 114694371 114696204 Zm00008a012163 114702569 114691787 Zm00008a012163 Zm00008a012163,Zm00008a012163 unchanged
Zm00008a012163_T01.v1.1.exon.7 chr03 114690963 114691787 Zm00008a012163 114702569 114691787 Zm00008a012163 Zm00008a012163,Zm00008a012163 unchanged
Zm00008a012164_T01.v1.1.exon.1 chr03 114939836 114940327 Zm00008a012164 114939836 114938732 Zm00008a012164 Zm00008a012164,Zm00008a012164 unchanged
Zm00008a012164_T01.v1.1.exon.2 chr03 114939661 114939747 Zm00008a012164 114939836 114938732 Zm00008a012164 Zm00008a012164,Zm00008a012164 unchanged
Zm00008a012164_T01.v1.1.exon.3 chr03 114939267 114939570 Zm00008a012164 114939836 114938732 Zm00008a012164 Zm00008a012164,Zm00008a012164 unchanged
Zm00008a012164_T01.v1.1.exon.4 chr03 114938599 114938732 Zm00008a012164 114939836 114938732 Zm00008a012164 Zm00008a012164,Zm00008a012164 unchanged
Zm00008a012174_T01.v1.1.exon.1 chr03 115447535 115447970 Zm00008a012174 115447535 115446719 Zm00008a012174 Zm00008a012174,Zm00008a012174 unchanged
Zm00008a012174_T01.v1.1.exon.2 chr03 115446277 115446719 Zm00008a012174 115447535 115446719 Zm00008a012174 Zm00008a012174,Zm00008a012174 unchanged
Zm00008a012176_T01.v1.1.exon.1 chr03 115624062 115624262 Zm00008a012176 115624062 115624262 Zm00008a012176 Zm00008a012176,Zm00008a012176 unchanged
Zm00008a012178_T01.v1.1.exon.1 chr03 115789791 115789922 Zm00008a012178 115789791 115779276 Zm00008a012178 Zm00008a012178,Zm00008a012178 unchanged
Zm00008a012178_T01.v1.1.exon.2 chr03 115789076 115789261 Zm00008a012178 115789791 115779276 Zm00008a012178 Zm00008a012178,Zm00008a012178 unchanged
Zm00008a012178_T01.v1.1.exon.3 chr03 115788881 115788944 Zm00008a012178 115789791 115779276 Zm00008a012178 Zm00008a012178,Zm00008a012178 unchanged
Zm00008a012178_T01.v1.1.exon.4 chr03 115788600 115788784 Zm00008a012178 115789791 115779276 Zm00008a012178 Zm00008a012178,Zm00008a012178 unchanged
Zm00008a012178_T01.v1.1.exon.5 chr03 115779699 115781201 Zm00008a012178 115789791 115779276 Zm00008a012178 Zm00008a012178,Zm00008a012178 unchanged
Zm00008a012178_T01.v1.1.exon.6 chr03 115778290 115779276 Zm00008a012178 115789791 115779276 Zm00008a012178 Zm00008a012178,Zm00008a012178 unchanged
Zm00008a012181_T01.v1.1.exon.1 chr03 115817168 115817515 Zm00008a012181 115817168 115817515 Zm00008a012181 Zm00008a012181,Zm00008a012181 unchanged
Zm00008a012198_T01.v1.1.exon.1 chr03 117162994 117163078 Zm00008a012198 117162994 117161115 Zm00008a012198 Zm00008a012198,Zm00008a012198 unchanged
Zm00008a012198_T01.v1.1.exon.2 chr03 117161897 117162897 Zm00008a012198 117162994 117161115 Zm00008a012198 Zm00008a012198,Zm00008a012198 unchanged
Zm00008a012198_T01.v1.1.exon.3 chr03 117161673 117161798 Zm00008a012198 117162994 117161115 Zm00008a012198 Zm00008a012198,Zm00008a012198 unchanged
Zm00008a012198_T01.v1.1.exon.4 chr03 117160246 117161115 Zm00008a012198 117162994 117161115 Zm00008a012198 Zm00008a012198,Zm00008a012198 unchanged
Zm00008a012203_T01.v1.1.exon.1 chr03 118019716 118020315 Zm00008a012203 118019716 118020315 Zm00008a012203 Zm00008a012203,Zm00008a012203 unchanged
Zm00008a012204_T01.v1.1.exon.1 chr03 118135948 118136257 Zm00008a012204 118135948 118126297 Zm00008a012204 Zm00008a012204,Zm00008a012204 unchanged
Zm00008a012204_T01.v1.1.exon.2 chr03 118134784 118134883 Zm00008a012204 118135948 118126297 Zm00008a012204 Zm00008a012204,Zm00008a012204 unchanged
Zm00008a012204_T01.v1.1.exon.3 chr03 118133519 118133849 Zm00008a012204 118135948 118126297 Zm00008a012204 Zm00008a012204,Zm00008a012204 unchanged
Zm00008a012204_T01.v1.1.exon.4 chr03 118132992 118133413 Zm00008a012204 118135948 118126297 Zm00008a012204 Zm00008a012204,Zm00008a012204 unchanged
Zm00008a012204_T01.v1.1.exon.5 chr03 118132846 118132896 Zm00008a012204 118135948 118126297 Zm00008a012204 Zm00008a012204,Zm00008a012204 unchanged
Zm00008a012204_T01.v1.1.exon.6 chr03 118132130 118132202 Zm00008a012204 118135948 118126297 Zm00008a012204 Zm00008a012204,Zm00008a012204 unchanged
Zm00008a012204_T01.v1.1.exon.7 chr03 118126054 118126297 Zm00008a012204 118135948 118126297 Zm00008a012204 Zm00008a012204,Zm00008a012204 unchanged
Zm00008a012210_T01.v1.1.exon.1 chr03 118871975 118872516 Zm00008a012210 118871975 118868732 Zm00008a012210 Zm00008a012210,Zm00008a012210 unchanged
Zm00008a012210_T01.v1.1.exon.2 chr03 118870548 118870804 Zm00008a012210 118871975 118868732 Zm00008a012210 Zm00008a012210,Zm00008a012210 unchanged
Zm00008a012210_T01.v1.1.exon.3 chr03 118869002 118869134 Zm00008a012210 118871975 118868732 Zm00008a012210 Zm00008a012210,Zm00008a012210 unchanged
Zm00008a012210_T01.v1.1.exon.4 chr03 118868845 118868906 Zm00008a012210 118871975 118868732 Zm00008a012210 Zm00008a012210,Zm00008a012210 unchanged
Zm00008a012210_T01.v1.1.exon.5 chr03 118868108 118868732 Zm00008a012210 118871975 118868732 Zm00008a012210 Zm00008a012210,Zm00008a012210 unchanged
Zm00008a012211_T01.v1.1.exon.1 chr03 119133285 119133559 Zm00008a012211 119133285 119135404 Zm00008a012211 Zm00008a012211,Zm00008a012211 unchanged
Zm00008a012211_T01.v1.1.exon.2 chr03 119133722 119134046 Zm00008a012211 119133285 119135404 Zm00008a012211 Zm00008a012211,Zm00008a012211 unchanged
Zm00008a012211_T01.v1.1.exon.3 chr03 119134732 119135404 Zm00008a012211 119133285 119135404 Zm00008a012211 Zm00008a012211,Zm00008a012211 unchanged
Zm00008a012212_T01.v1.1.exon.1 chr03 119274330 119274591 Zm00008a012212 119274330 119264731 Zm00008a012212 Zm00008a012212,Zm00008a012212 unchanged
Zm00008a012212_T01.v1.1.exon.2 chr03 119273101 119273427 Zm00008a012212 119274330 119264731 Zm00008a012212 Zm00008a012212,Zm00008a012212 unchanged
Zm00008a012212_T01.v1.1.exon.3 chr03 119271615 119271818 Zm00008a012212 119274330 119264731 Zm00008a012212 Zm00008a012212,Zm00008a012212 unchanged
Zm00008a012212_T01.v1.1.exon.4 chr03 119269035 119269186 Zm00008a012212 119274330 119264731 Zm00008a012212 Zm00008a012212,Zm00008a012212 unchanged
Zm00008a012212_T01.v1.1.exon.5 chr03 119268789 119268936 Zm00008a012212 119274330 119264731 Zm00008a012212 Zm00008a012212,Zm00008a012212 unchanged
Zm00008a012212_T01.v1.1.exon.6 chr03 119268575 119268707 Zm00008a012212 119274330 119264731 Zm00008a012212 Zm00008a012212,Zm00008a012212 unchanged
Zm00008a012212_T01.v1.1.exon.7 chr03 119268239 119268411 Zm00008a012212 119274330 119264731 Zm00008a012212 Zm00008a012212,Zm00008a012212 unchanged
Zm00008a012212_T01.v1.1.exon.8 chr03 119267724 119267832 Zm00008a012212 119274330 119264731 Zm00008a012212 Zm00008a012212,Zm00008a012212 unchanged
Zm00008a012212_T01.v1.1.exon.9 chr03 119267154 119267341 Zm00008a012212 119274330 119264731 Zm00008a012212 Zm00008a012212,Zm00008a012212 unchanged
Zm00008a012212_T01.v1.1.exon.10 chr03 119266111 119266548 Zm00008a012212 119274330 119264731 Zm00008a012212 Zm00008a012212,Zm00008a012212 unchanged
Zm00008a012212_T01.v1.1.exon.11 chr03 119265674 119265838 Zm00008a012212 119274330 119264731 Zm00008a012212 Zm00008a012212,Zm00008a012212 unchanged
Zm00008a012212_T01.v1.1.exon.12 chr03 119265438 119265593 Zm00008a012212 119274330 119264731 Zm00008a012212 Zm00008a012212,Zm00008a012212 unchanged
Zm00008a012212_T01.v1.1.exon.13 chr03 119265248 119265359 Zm00008a012212 119274330 119264731 Zm00008a012212 Zm00008a012212,Zm00008a012212 unchanged
Zm00008a012212_T01.v1.1.exon.14 chr03 119264954 119265173 Zm00008a012212 119274330 119264731 Zm00008a012212 Zm00008a012212,Zm00008a012212 unchanged
Zm00008a012212_T01.v1.1.exon.15 chr03 119264557 119264731 Zm00008a012212 119274330 119264731 Zm00008a012212 Zm00008a012212,Zm00008a012212 unchanged
Zm00008a012213_T01.v1.1.exon.1 chr03 119347802 119349112 Zm00008a012213 119347802 119349112 Zm00008a012213 Zm00008a012213,Zm00008a012213 unchanged
Zm00008a012218_T01.v1.1.exon.1 chr03 119964195 119964711 Zm00008a012218 119964195 119963655 Zm00008a012218 Zm00008a012218,Zm00008a012218 unchanged
Zm00008a012218_T01.v1.1.exon.2 chr03 119963753 119963832 Zm00008a012218 119964195 119963655 Zm00008a012218 Zm00008a012218,Zm00008a012218 unchanged
Zm00008a012218_T01.v1.1.exon.3 chr03 119963570 119963655 Zm00008a012218 119964195 119963655 Zm00008a012218 Zm00008a012218,Zm00008a012218 unchanged
Zm00008a012219_T01.v1.1.exon.1 chr03 120116470 120116925 Zm00008a012219 120116470 120118220 Zm00008a012219 Zm00008a012219,Zm00008a012219 unchanged
Zm00008a012219_T01.v1.1.exon.2 chr03 120117040 120117297 Zm00008a012219 120116470 120118220 Zm00008a012219 Zm00008a012219,Zm00008a012219 unchanged
Zm00008a012219_T01.v1.1.exon.3 chr03 120117401 120117445 Zm00008a012219 120116470 120118220 Zm00008a012219 Zm00008a012219,Zm00008a012219 unchanged
Zm00008a012219_T01.v1.1.exon.4 chr03 120117741 120118220 Zm00008a012219 120116470 120118220 Zm00008a012219 Zm00008a012219,Zm00008a012219 unchanged
Zm00008a012222_T01.v1.1.exon.1 chr03 120249074 120249440 Zm00008a012222 120249074 120245129 Zm00008a012222 Zm00008a012222,Zm00008a012222 unchanged
Zm00008a012222_T01.v1.1.exon.2 chr03 120248114 120248257 Zm00008a012222 120249074 120245129 Zm00008a012222 Zm00008a012222,Zm00008a012222 unchanged
Zm00008a012222_T01.v1.1.exon.3 chr03 120247961 120248027 Zm00008a012222 120249074 120245129 Zm00008a012222 Zm00008a012222,Zm00008a012222 unchanged
Zm00008a012222_T01.v1.1.exon.4 chr03 120247627 120247692 Zm00008a012222 120249074 120245129 Zm00008a012222 Zm00008a012222,Zm00008a012222 unchanged
Zm00008a012222_T01.v1.1.exon.5 chr03 120247478 120247524 Zm00008a012222 120249074 120245129 Zm00008a012222 Zm00008a012222,Zm00008a012222 unchanged
Zm00008a012222_T01.v1.1.exon.6 chr03 120247356 120247401 Zm00008a012222 120249074 120245129 Zm00008a012222 Zm00008a012222,Zm00008a012222 unchanged
Zm00008a012222_T01.v1.1.exon.7 chr03 120247181 120247261 Zm00008a012222 120249074 120245129 Zm00008a012222 Zm00008a012222,Zm00008a012222 unchanged
Zm00008a012222_T01.v1.1.exon.8 chr03 120247040 120247082 Zm00008a012222 120249074 120245129 Zm00008a012222 Zm00008a012222,Zm00008a012222 unchanged
Zm00008a012222_T01.v1.1.exon.9 chr03 120246900 120246949 Zm00008a012222 120249074 120245129 Zm00008a012222 Zm00008a012222,Zm00008a012222 unchanged
Zm00008a012222_T01.v1.1.exon.10 chr03 120246739 120246820 Zm00008a012222 120249074 120245129 Zm00008a012222 Zm00008a012222,Zm00008a012222 unchanged
Zm00008a012222_T01.v1.1.exon.11 chr03 120246602 120246651 Zm00008a012222 120249074 120245129 Zm00008a012222 Zm00008a012222,Zm00008a012222 unchanged
Zm00008a012222_T01.v1.1.exon.12 chr03 120246203 120246276 Zm00008a012222 120249074 120245129 Zm00008a012222 Zm00008a012222,Zm00008a012222 unchanged
Zm00008a012222_T01.v1.1.exon.13 chr03 120246054 120246105 Zm00008a012222 120249074 120245129 Zm00008a012222 Zm00008a012222,Zm00008a012222 unchanged
Zm00008a012222_T01.v1.1.exon.14 chr03 120245497 120245955 Zm00008a012222 120249074 120245129 Zm00008a012222 Zm00008a012222,Zm00008a012222 unchanged
Zm00008a012222_T01.v1.1.exon.15 chr03 120244569 120245129 Zm00008a012222 120249074 120245129 Zm00008a012222 Zm00008a012222,Zm00008a012222 unchanged
Zm00008a012229_T01.v1.1.exon.1 chr03 121211647 121211869 Zm00008a012229 121211647 121206557 Zm00008a012229 Zm00008a012229,Zm00008a012229 unchanged
Zm00008a012229_T01.v1.1.exon.2 chr03 121210427 121210477 Zm00008a012229 121211647 121206557 Zm00008a012229 Zm00008a012229,Zm00008a012229 unchanged
Zm00008a012229_T01.v1.1.exon.3 chr03 121206415 121206557 Zm00008a012229 121211647 121206557 Zm00008a012229 Zm00008a012229,Zm00008a012229 unchanged
Zm00008a012231_T01.v1.1.exon.1 chr03 121504135 121504209 Zm00008a012231 121504135 121506212 Zm00008a012231 Zm00008a012231,Zm00008a012231 unchanged
Zm00008a012231_T01.v1.1.exon.2 chr03 121504293 121504498 Zm00008a012231 121504135 121506212 Zm00008a012231 Zm00008a012231,Zm00008a012231 unchanged
Zm00008a012231_T01.v1.1.exon.3 chr03 121504579 121504708 Zm00008a012231 121504135 121506212 Zm00008a012231 Zm00008a012231,Zm00008a012231 unchanged
Zm00008a012231_T01.v1.1.exon.4 chr03 121504799 121505002 Zm00008a012231 121504135 121506212 Zm00008a012231 Zm00008a012231,Zm00008a012231 unchanged
Zm00008a012231_T01.v1.1.exon.5 chr03 121505199 121505270 Zm00008a012231 121504135 121506212 Zm00008a012231 Zm00008a012231,Zm00008a012231 unchanged
Zm00008a012231_T01.v1.1.exon.6 chr03 121505846 121506083 Zm00008a012231 121504135 121506212 Zm00008a012231 Zm00008a012231,Zm00008a012231 unchanged
Zm00008a012231_T01.v1.1.exon.7 chr03 121506117 121506212 Zm00008a012231 121504135 121506212 Zm00008a012231 Zm00008a012231,Zm00008a012231 unchanged
Zm00008a012234_T01.v1.1.exon.1 chr03 121633448 121633522 Zm00008a012234 121633448 121635531 Zm00008a012234 Zm00008a012234,Zm00008a012234 unchanged
Zm00008a012234_T01.v1.1.exon.2 chr03 121633606 121633811 Zm00008a012234 121633448 121635531 Zm00008a012234 Zm00008a012234,Zm00008a012234 unchanged
Zm00008a012234_T01.v1.1.exon.3 chr03 121633892 121634021 Zm00008a012234 121633448 121635531 Zm00008a012234 Zm00008a012234,Zm00008a012234 unchanged
Zm00008a012234_T01.v1.1.exon.4 chr03 121634112 121634315 Zm00008a012234 121633448 121635531 Zm00008a012234 Zm00008a012234,Zm00008a012234 unchanged
Zm00008a012234_T01.v1.1.exon.5 chr03 121634512 121634583 Zm00008a012234 121633448 121635531 Zm00008a012234 Zm00008a012234,Zm00008a012234 unchanged
Zm00008a012234_T01.v1.1.exon.6 chr03 121635159 121635396 Zm00008a012234 121633448 121635531 Zm00008a012234 Zm00008a012234,Zm00008a012234 unchanged
Zm00008a012234_T01.v1.1.exon.7 chr03 121635430 121635531 Zm00008a012234 121633448 121635531 Zm00008a012234 Zm00008a012234,Zm00008a012234 unchanged
Zm00008a012241_T01.v1.1.exon.1 chr03 122390745 122391056 Zm00008a012241 122390745 122391056 Zm00008a012241 Zm00008a012241,Zm00008a012241 unchanged
Zm00008a012246_T01.v1.1.exon.1 chr03 122951892 122952078 Zm00008a012246 122951892 122956019 Zm00008a012246 Zm00008a012246,Zm00008a012246 unchanged
Zm00008a012246_T01.v1.1.exon.2 chr03 122955061 122955353 Zm00008a012246 122951892 122956019 Zm00008a012246 Zm00008a012246,Zm00008a012246 unchanged
Zm00008a012246_T01.v1.1.exon.3 chr03 122955483 122956019 Zm00008a012246 122951892 122956019 Zm00008a012246 Zm00008a012246,Zm00008a012246 unchanged
Zm00008a012249_T01.v1.1.exon.1 chr03 122989096 122991585 Zm00008a012249 122989096 122991585 Zm00008a012249 Zm00008a012249,Zm00008a012249 unchanged
Zm00008a012250_T01.v1.1.exon.1 chr03 122993620 122993842 Zm00008a012250 122993620 122995578 Zm00008a012250 Zm00008a012250,Zm00008a012250 unchanged
Zm00008a012250_T01.v1.1.exon.2 chr03 122994101 122994254 Zm00008a012250 122993620 122995578 Zm00008a012250 Zm00008a012250,Zm00008a012250 unchanged
Zm00008a012250_T01.v1.1.exon.3 chr03 122994740 122994854 Zm00008a012250 122993620 122995578 Zm00008a012250 Zm00008a012250,Zm00008a012250 unchanged
Zm00008a012250_T01.v1.1.exon.4 chr03 122995478 122995578 Zm00008a012250 122993620 122995578 Zm00008a012250 Zm00008a012250,Zm00008a012250 unchanged
Zm00008a012252_T01.v1.1.exon.1 chr03 123045086 123045699 Zm00008a012252 123045086 123042579 Zm00008a012252 Zm00008a012252,Zm00008a012252 unchanged
Zm00008a012252_T01.v1.1.exon.2 chr03 123044621 123044999 Zm00008a012252 123045086 123042579 Zm00008a012252 Zm00008a012252,Zm00008a012252 unchanged
Zm00008a012252_T01.v1.1.exon.3 chr03 123043545 123044527 Zm00008a012252 123045086 123042579 Zm00008a012252 Zm00008a012252,Zm00008a012252 unchanged
Zm00008a012252_T01.v1.1.exon.4 chr03 123042802 123043048 Zm00008a012252 123045086 123042579 Zm00008a012252 Zm00008a012252,Zm00008a012252 unchanged
Zm00008a012252_T01.v1.1.exon.5 chr03 123042656 123042686 Zm00008a012252 123045086 123042579 Zm00008a012252 Zm00008a012252,Zm00008a012252 unchanged
Zm00008a012252_T01.v1.1.exon.6 chr03 123042202 123042579 Zm00008a012252 123045086 123042579 Zm00008a012252 Zm00008a012252,Zm00008a012252 unchanged
Zm00008a012255_T01.v1.1.exon.1 chr03 123500046 123500549 Zm00008a012255 123500046 123500549 Zm00008a012255 Zm00008a012255,Zm00008a012255 unchanged
Zm00008a012266_T01.v1.1.exon.1 chr03 124483264 124483381 Zm00008a012266 124483264 124478068 Zm00008a012266 Zm00008a012266,Zm00008a012266 unchanged
Zm00008a012266_T01.v1.1.exon.2 chr03 124482765 124483114 Zm00008a012266 124483264 124478068 Zm00008a012266 Zm00008a012266,Zm00008a012266 unchanged
Zm00008a012266_T01.v1.1.exon.3 chr03 124482285 124482397 Zm00008a012266 124483264 124478068 Zm00008a012266 Zm00008a012266,Zm00008a012266 unchanged
Zm00008a012266_T01.v1.1.exon.4 chr03 124481807 124481905 Zm00008a012266 124483264 124478068 Zm00008a012266 Zm00008a012266,Zm00008a012266 unchanged
Zm00008a012266_T01.v1.1.exon.5 chr03 124481678 124481734 Zm00008a012266 124483264 124478068 Zm00008a012266 Zm00008a012266,Zm00008a012266 unchanged
Zm00008a012266_T01.v1.1.exon.6 chr03 124481411 124481566 Zm00008a012266 124483264 124478068 Zm00008a012266 Zm00008a012266,Zm00008a012266 unchanged
Zm00008a012266_T01.v1.1.exon.7 chr03 124481215 124481299 Zm00008a012266 124483264 124478068 Zm00008a012266 Zm00008a012266,Zm00008a012266 unchanged
Zm00008a012266_T01.v1.1.exon.8 chr03 124480770 124480860 Zm00008a012266 124483264 124478068 Zm00008a012266 Zm00008a012266,Zm00008a012266 unchanged
Zm00008a012266_T01.v1.1.exon.9 chr03 124480507 124480671 Zm00008a012266 124483264 124478068 Zm00008a012266 Zm00008a012266,Zm00008a012266 unchanged
Zm00008a012266_T01.v1.1.exon.10 chr03 124480171 124480246 Zm00008a012266 124483264 124478068 Zm00008a012266 Zm00008a012266,Zm00008a012266 unchanged
Zm00008a012266_T01.v1.1.exon.11 chr03 124479770 124479881 Zm00008a012266 124483264 124478068 Zm00008a012266 Zm00008a012266,Zm00008a012266 unchanged
Zm00008a012266_T01.v1.1.exon.12 chr03 124478586 124479682 Zm00008a012266 124483264 124478068 Zm00008a012266 Zm00008a012266,Zm00008a012266 unchanged
Zm00008a012266_T01.v1.1.exon.13 chr03 124478172 124478362 Zm00008a012266 124483264 124478068 Zm00008a012266 Zm00008a012266,Zm00008a012266 unchanged
Zm00008a012266_T01.v1.1.exon.14 chr03 124477870 124478068 Zm00008a012266 124483264 124478068 Zm00008a012266 Zm00008a012266,Zm00008a012266 unchanged
Zm00008a012275_T01.v1.1.exon.1 chr03 125128226 125128612 Zm00008a012275 125128226 125127046 Zm00008a012275 Zm00008a012275,Zm00008a012275 unchanged
Zm00008a012275_T01.v1.1.exon.2 chr03 125128066 125128143 Zm00008a012275 125128226 125127046 Zm00008a012275 Zm00008a012275,Zm00008a012275 unchanged
Zm00008a012275_T01.v1.1.exon.3 chr03 125127820 125127951 Zm00008a012275 125128226 125127046 Zm00008a012275 Zm00008a012275,Zm00008a012275 unchanged
Zm00008a012275_T01.v1.1.exon.4 chr03 125127108 125127174 Zm00008a012275 125128226 125127046 Zm00008a012275 Zm00008a012275,Zm00008a012275 unchanged
Zm00008a012275_T01.v1.1.exon.5 chr03 125126904 125127046 Zm00008a012275 125128226 125127046 Zm00008a012275 Zm00008a012275,Zm00008a012275 unchanged
Zm00008a012278_T01.v1.1.exon.1 chr03 125150975 125151103 Zm00008a012278 125150975 125152069 Zm00008a012278 Zm00008a012278,Zm00008a012278 unchanged
Zm00008a012278_T01.v1.1.exon.2 chr03 125151541 125151690 Zm00008a012278 125150975 125152069 Zm00008a012278 Zm00008a012278,Zm00008a012278 unchanged
Zm00008a012278_T01.v1.1.exon.3 chr03 125151776 125152069 Zm00008a012278 125150975 125152069 Zm00008a012278 Zm00008a012278,Zm00008a012278 unchanged
Zm00008a012279_T01.v1.1.exon.1 chr03 125260254 125260477 Zm00008a012279 125260254 125264322 Zm00008a012279 Zm00008a012279,Zm00008a012279 unchanged
Zm00008a012279_T01.v1.1.exon.2 chr03 125261020 125261218 Zm00008a012279 125260254 125264322 Zm00008a012279 Zm00008a012279,Zm00008a012279 unchanged
Zm00008a012279_T01.v1.1.exon.3 chr03 125261368 125261484 Zm00008a012279 125260254 125264322 Zm00008a012279 Zm00008a012279,Zm00008a012279 unchanged
Zm00008a012279_T01.v1.1.exon.4 chr03 125262044 125262475 Zm00008a012279 125260254 125264322 Zm00008a012279 Zm00008a012279,Zm00008a012279 unchanged
Zm00008a012279_T01.v1.1.exon.5 chr03 125262608 125262789 Zm00008a012279 125260254 125264322 Zm00008a012279 Zm00008a012279,Zm00008a012279 unchanged
Zm00008a012279_T01.v1.1.exon.6 chr03 125262811 125262916 Zm00008a012279 125260254 125264322 Zm00008a012279 Zm00008a012279,Zm00008a012279 unchanged
Zm00008a012279_T01.v1.1.exon.7 chr03 125263014 125263559 Zm00008a012279 125260254 125264322 Zm00008a012279 Zm00008a012279,Zm00008a012279 unchanged
Zm00008a012279_T01.v1.1.exon.8 chr03 125263696 125263828 Zm00008a012279 125260254 125264322 Zm00008a012279 Zm00008a012279,Zm00008a012279 unchanged
Zm00008a012279_T01.v1.1.exon.9 chr03 125263917 125264322 Zm00008a012279 125260254 125264322 Zm00008a012279 Zm00008a012279,Zm00008a012279 unchanged
Zm00008a012285_T01.v1.1.exon.1 chr03 125680437 125680694 Zm00008a012285 125680437 125737874 Zm00008a012285 Zm00008a012285,Zm00008a012285 unchanged
Zm00008a012285_T01.v1.1.exon.2 chr03 125725809 125725886 Zm00008a012285 125680437 125737874 Zm00008a012285 Zm00008a012285,Zm00008a012285 unchanged
Zm00008a012285_T01.v1.1.exon.3 chr03 125737812 125737874 Zm00008a012285 125680437 125737874 Zm00008a012285 Zm00008a012285,Zm00008a012285 unchanged
Zm00008a012287_T01.v1.1.exon.1 chr03 125959239 125960005 Zm00008a012287 125959239 125961573 Zm00008a012287 Zm00008a012287,Zm00008a012287 unchanged
Zm00008a012287_T01.v1.1.exon.2 chr03 125960109 125960154 Zm00008a012287 125959239 125961573 Zm00008a012287 Zm00008a012287,Zm00008a012287 unchanged
Zm00008a012287_T01.v1.1.exon.3 chr03 125960258 125960347 Zm00008a012287 125959239 125961573 Zm00008a012287 Zm00008a012287,Zm00008a012287 unchanged
Zm00008a012287_T01.v1.1.exon.4 chr03 125960457 125960576 Zm00008a012287 125959239 125961573 Zm00008a012287 Zm00008a012287,Zm00008a012287 unchanged
Zm00008a012287_T01.v1.1.exon.5 chr03 125961565 125961573 Zm00008a012287 125959239 125961573 Zm00008a012287 Zm00008a012287,Zm00008a012287 unchanged
Zm00008a012288_T01.v1.1.exon.1 chr03 126013230 126013529 Zm00008a012288 126013230 126010855 Zm00008a012288 Zm00008a012288,Zm00008a012288 unchanged
Zm00008a012288_T01.v1.1.exon.2 chr03 126012057 126012926 Zm00008a012288 126013230 126010855 Zm00008a012288 Zm00008a012288,Zm00008a012288 unchanged
Zm00008a012288_T01.v1.1.exon.3 chr03 126011158 126011364 Zm00008a012288 126013230 126010855 Zm00008a012288 Zm00008a012288,Zm00008a012288 unchanged
Zm00008a012288_T01.v1.1.exon.4 chr03 126010937 126011073 Zm00008a012288 126013230 126010855 Zm00008a012288 Zm00008a012288,Zm00008a012288 unchanged
Zm00008a012288_T01.v1.1.exon.5 chr03 126009983 126010855 Zm00008a012288 126013230 126010855 Zm00008a012288 Zm00008a012288,Zm00008a012288 unchanged
Zm00008a012289_T01.v1.1.exon.1 chr03 126013244 126013694 Zm00008a012289 126013244 126014754 Zm00008a012289 Zm00008a012289,Zm00008a012289 unchanged
Zm00008a012289_T01.v1.1.exon.2 chr03 126014458 126014754 Zm00008a012289 126013244 126014754 Zm00008a012289 Zm00008a012289,Zm00008a012289 unchanged
Zm00008a012295_T01.v1.1.exon.1 chr03 126253256 126253459 Zm00008a012295 126253256 126253459 Zm00008a012295 Zm00008a012295,Zm00008a012295 unchanged
Zm00008a012296_T01.v1.1.exon.1 chr03 126309730 126310314 Zm00008a012296 126309730 126268320 Zm00008a012296 Zm00008a012296,Zm00008a012296 unchanged
Zm00008a012296_T01.v1.1.exon.2 chr03 126275122 126276555 Zm00008a012296 126309730 126268320 Zm00008a012296 Zm00008a012296,Zm00008a012296 unchanged
Zm00008a012296_T01.v1.1.exon.3 chr03 126268300 126268320 Zm00008a012296 126309730 126268320 Zm00008a012296 Zm00008a012296,Zm00008a012296 unchanged
Zm00008a012299_T01.v1.1.exon.1 chr03 126613536 126613613 Zm00008a012299 126613536 126612935 Zm00008a012299 Zm00008a012299,Zm00008a012299 unchanged
Zm00008a012299_T01.v1.1.exon.2 chr03 126613393 126613449 Zm00008a012299 126613536 126612935 Zm00008a012299 Zm00008a012299,Zm00008a012299 unchanged
Zm00008a012299_T01.v1.1.exon.3 chr03 126613185 126613312 Zm00008a012299 126613536 126612935 Zm00008a012299 Zm00008a012299,Zm00008a012299 unchanged
Zm00008a012299_T01.v1.1.exon.4 chr03 126613010 126613145 Zm00008a012299 126613536 126612935 Zm00008a012299 Zm00008a012299,Zm00008a012299 unchanged
Zm00008a012299_T01.v1.1.exon.5 chr03 126612732 126612935 Zm00008a012299 126613536 126612935 Zm00008a012299 Zm00008a012299,Zm00008a012299 unchanged
Zm00008a012301_T01.v1.1.exon.1 chr03 126817627 126817698 Zm00008a012301 126817627 126833265 Zm00008a012301 Zm00008a012301,Zm00008a012301 unchanged
Zm00008a012301_T01.v1.1.exon.2 chr03 126829974 126831393 Zm00008a012301 126817627 126833265 Zm00008a012301 Zm00008a012301,Zm00008a012301 unchanged
Zm00008a012301_T01.v1.1.exon.3 chr03 126833258 126833265 Zm00008a012301 126817627 126833265 Zm00008a012301 Zm00008a012301,Zm00008a012301 unchanged
Zm00008a012307_T01.v1.1.exon.1 chr03 127124082 127124345 Zm00008a012307 127124082 127124345 Zm00008a012307 Zm00008a012307,Zm00008a012307 unchanged
Zm00008a012308_T01.v1.1.exon.1 chr03 127131595 127131843 Zm00008a012308 127131595 127129864 Zm00008a012308 Zm00008a012308,Zm00008a012308 unchanged
Zm00008a012308_T01.v1.1.exon.2 chr03 127131440 127131522 Zm00008a012308 127131595 127129864 Zm00008a012308 Zm00008a012308,Zm00008a012308 unchanged
Zm00008a012308_T01.v1.1.exon.3 chr03 127129990 127130094 Zm00008a012308 127131595 127129864 Zm00008a012308 Zm00008a012308,Zm00008a012308 unchanged
Zm00008a012308_T01.v1.1.exon.4 chr03 127129822 127129864 Zm00008a012308 127131595 127129864 Zm00008a012308 Zm00008a012308,Zm00008a012308 unchanged
Zm00008a012311_T01.v1.1.exon.1 chr03 127326136 127326151 Zm00008a012311 127326136 127417818 Zm00008a012311 Zm00008a012311,Zm00008a012311 unchanged
Zm00008a012311_T01.v1.1.exon.2 chr03 127329908 127331159 Zm00008a012311 127326136 127417818 Zm00008a012311 Zm00008a012311,Zm00008a012311 unchanged
Zm00008a012311_T01.v1.1.exon.3 chr03 127417710 127417818 Zm00008a012311 127326136 127417818 Zm00008a012311 Zm00008a012311,Zm00008a012311 unchanged
Zm00008a012312_T01.v1.1.exon.1 chr03 127545421 127545594 Zm00008a012312 127545421 127547291 Zm00008a012312 Zm00008a012312,Zm00008a012312 unchanged
Zm00008a012312_T01.v1.1.exon.2 chr03 127546179 127547291 Zm00008a012312 127545421 127547291 Zm00008a012312 Zm00008a012312,Zm00008a012312 unchanged
Zm00008a012313_T01.v1.1.exon.1 chr03 127584782 127584941 Zm00008a012313 127584782 127593965 Zm00008a012313 Zm00008a012313,Zm00008a012313 unchanged
Zm00008a012313_T01.v1.1.exon.2 chr03 127593478 127593965 Zm00008a012313 127584782 127593965 Zm00008a012313 Zm00008a012313,Zm00008a012313 unchanged
Zm00008a012314_T01.v1.1.exon.1 chr03 127610758 127610876 Zm00008a012314 127610758 127614771 Zm00008a012314 Zm00008a012314,Zm00008a012314 unchanged
Zm00008a012314_T01.v1.1.exon.2 chr03 127611096 127611619 Zm00008a012314 127610758 127614771 Zm00008a012314 Zm00008a012314,Zm00008a012314 unchanged
Zm00008a012314_T01.v1.1.exon.3 chr03 127611773 127611911 Zm00008a012314 127610758 127614771 Zm00008a012314 Zm00008a012314,Zm00008a012314 unchanged
Zm00008a012314_T01.v1.1.exon.4 chr03 127612022 127612093 Zm00008a012314 127610758 127614771 Zm00008a012314 Zm00008a012314,Zm00008a012314 unchanged
Zm00008a012314_T01.v1.1.exon.5 chr03 127612586 127612678 Zm00008a012314 127610758 127614771 Zm00008a012314 Zm00008a012314,Zm00008a012314 unchanged
Zm00008a012314_T01.v1.1.exon.6 chr03 127612751 127612831 Zm00008a012314 127610758 127614771 Zm00008a012314 Zm00008a012314,Zm00008a012314 unchanged
Zm00008a012314_T01.v1.1.exon.7 chr03 127613043 127613209 Zm00008a012314 127610758 127614771 Zm00008a012314 Zm00008a012314,Zm00008a012314 unchanged
Zm00008a012314_T01.v1.1.exon.8 chr03 127613315 127613550 Zm00008a012314 127610758 127614771 Zm00008a012314 Zm00008a012314,Zm00008a012314 unchanged
Zm00008a012314_T01.v1.1.exon.9 chr03 127613628 127613754 Zm00008a012314 127610758 127614771 Zm00008a012314 Zm00008a012314,Zm00008a012314 unchanged
Zm00008a012314_T01.v1.1.exon.10 chr03 127614074 127614771 Zm00008a012314 127610758 127614771 Zm00008a012314 Zm00008a012314,Zm00008a012314 unchanged
Zm00008a012319_T01.v1.1.exon.1 chr03 127722666 127722857 Zm00008a012319 127722666 127722857 Zm00008a012319 Zm00008a012319,Zm00008a012319 unchanged
Zm00008a012324_T01.v1.1.exon.1 chr03 128085331 128085559 Zm00008a012324 128085331 128084567 Zm00008a012324 Zm00008a012324,Zm00008a012324 unchanged
Zm00008a012324_T01.v1.1.exon.2 chr03 128085074 128085203 Zm00008a012324 128085331 128084567 Zm00008a012324 Zm00008a012324,Zm00008a012324 unchanged
Zm00008a012324_T01.v1.1.exon.3 chr03 128083904 128084567 Zm00008a012324 128085331 128084567 Zm00008a012324 Zm00008a012324,Zm00008a012324 unchanged
Zm00008a012325_T01.v1.1.exon.1 chr03 128095751 128095810 Zm00008a012325 128095751 128095130 Zm00008a012325 Zm00008a012325,Zm00008a012325 unchanged
Zm00008a012325_T01.v1.1.exon.2 chr03 128095484 128095684 Zm00008a012325 128095751 128095130 Zm00008a012325 Zm00008a012325,Zm00008a012325 unchanged
Zm00008a012325_T01.v1.1.exon.3 chr03 128095011 128095130 Zm00008a012325 128095751 128095130 Zm00008a012325 Zm00008a012325,Zm00008a012325 unchanged
Zm00008a012326_T01.v1.1.exon.1 chr03 128225238 128225378 Zm00008a012326 128225238 128224190 Zm00008a012326 Zm00008a012326,Zm00008a012326 unchanged
Zm00008a012326_T01.v1.1.exon.2 chr03 128224992 128225147 Zm00008a012326 128225238 128224190 Zm00008a012326 Zm00008a012326,Zm00008a012326 unchanged
Zm00008a012326_T01.v1.1.exon.3 chr03 128224646 128224857 Zm00008a012326 128225238 128224190 Zm00008a012326 Zm00008a012326,Zm00008a012326 unchanged
Zm00008a012326_T01.v1.1.exon.4 chr03 128224434 128224532 Zm00008a012326 128225238 128224190 Zm00008a012326 Zm00008a012326,Zm00008a012326 unchanged
Zm00008a012326_T01.v1.1.exon.5 chr03 128224067 128224190 Zm00008a012326 128225238 128224190 Zm00008a012326 Zm00008a012326,Zm00008a012326 unchanged
Zm00008a012329_T01.v1.1.exon.1 chr03 128251536 128251721 Zm00008a012329 128251536 128253553 Zm00008a012329 Zm00008a012329,Zm00008a012329 unchanged
Zm00008a012329_T01.v1.1.exon.2 chr03 128251804 128251876 Zm00008a012329 128251536 128253553 Zm00008a012329 Zm00008a012329,Zm00008a012329 unchanged
Zm00008a012329_T01.v1.1.exon.3 chr03 128251950 128252490 Zm00008a012329 128251536 128253553 Zm00008a012329 Zm00008a012329,Zm00008a012329 unchanged
Zm00008a012329_T01.v1.1.exon.4 chr03 128252565 128252633 Zm00008a012329 128251536 128253553 Zm00008a012329 Zm00008a012329,Zm00008a012329 unchanged
Zm00008a012329_T01.v1.1.exon.5 chr03 128253228 128253553 Zm00008a012329 128251536 128253553 Zm00008a012329 Zm00008a012329,Zm00008a012329 unchanged
Zm00008a012331_T01.v1.1.exon.1 chr03 128671295 128671720 Zm00008a012331 128671295 128679952 Zm00008a012331 Zm00008a012331,Zm00008a012331 unchanged
Zm00008a012331_T01.v1.1.exon.2 chr03 128671935 128672017 Zm00008a012331 128671295 128679952 Zm00008a012331 Zm00008a012331,Zm00008a012331 unchanged
Zm00008a012331_T01.v1.1.exon.3 chr03 128672135 128672327 Zm00008a012331 128671295 128679952 Zm00008a012331 Zm00008a012331,Zm00008a012331 unchanged
Zm00008a012331_T01.v1.1.exon.4 chr03 128672424 128672562 Zm00008a012331 128671295 128679952 Zm00008a012331 Zm00008a012331,Zm00008a012331 unchanged
Zm00008a012331_T01.v1.1.exon.5 chr03 128673079 128673244 Zm00008a012331 128671295 128679952 Zm00008a012331 Zm00008a012331,Zm00008a012331 unchanged
Zm00008a012331_T01.v1.1.exon.6 chr03 128673399 128673565 Zm00008a012331 128671295 128679952 Zm00008a012331 Zm00008a012331,Zm00008a012331 unchanged
Zm00008a012331_T01.v1.1.exon.7 chr03 128673666 128673839 Zm00008a012331 128671295 128679952 Zm00008a012331 Zm00008a012331,Zm00008a012331 unchanged
Zm00008a012331_T01.v1.1.exon.8 chr03 128673929 128674024 Zm00008a012331 128671295 128679952 Zm00008a012331 Zm00008a012331,Zm00008a012331 unchanged
Zm00008a012331_T01.v1.1.exon.9 chr03 128674111 128674251 Zm00008a012331 128671295 128679952 Zm00008a012331 Zm00008a012331,Zm00008a012331 unchanged
Zm00008a012331_T01.v1.1.exon.10 chr03 128674347 128674666 Zm00008a012331 128671295 128679952 Zm00008a012331 Zm00008a012331,Zm00008a012331 unchanged
Zm00008a012331_T01.v1.1.exon.11 chr03 128674858 128675125 Zm00008a012331 128671295 128679952 Zm00008a012331 Zm00008a012331,Zm00008a012331 unchanged
Zm00008a012331_T01.v1.1.exon.12 chr03 128675252 128675752 Zm00008a012331 128671295 128679952 Zm00008a012331 Zm00008a012331,Zm00008a012331 unchanged
Zm00008a012331_T01.v1.1.exon.13 chr03 128679858 128679952 Zm00008a012331 128671295 128679952 Zm00008a012331 Zm00008a012331,Zm00008a012331 unchanged
Zm00008a012333_T01.v1.1.exon.1 chr03 128961602 128961812 Zm00008a012333 128961602 128965988 Zm00008a012333 Zm00008a012333,Zm00008a012333 unchanged
Zm00008a012333_T01.v1.1.exon.2 chr03 128963100 128963276 Zm00008a012333 128961602 128965988 Zm00008a012333 Zm00008a012333,Zm00008a012333 unchanged
Zm00008a012333_T01.v1.1.exon.3 chr03 128963377 128963619 Zm00008a012333 128961602 128965988 Zm00008a012333 Zm00008a012333,Zm00008a012333 unchanged
Zm00008a012333_T01.v1.1.exon.4 chr03 128963723 128963774 Zm00008a012333 128961602 128965988 Zm00008a012333 Zm00008a012333,Zm00008a012333 unchanged
Zm00008a012333_T01.v1.1.exon.5 chr03 128963870 128963984 Zm00008a012333 128961602 128965988 Zm00008a012333 Zm00008a012333,Zm00008a012333 unchanged
Zm00008a012333_T01.v1.1.exon.6 chr03 128964119 128964200 Zm00008a012333 128961602 128965988 Zm00008a012333 Zm00008a012333,Zm00008a012333 unchanged
Zm00008a012333_T01.v1.1.exon.7 chr03 128964363 128964458 Zm00008a012333 128961602 128965988 Zm00008a012333 Zm00008a012333,Zm00008a012333 unchanged
Zm00008a012333_T01.v1.1.exon.8 chr03 128964639 128964740 Zm00008a012333 128961602 128965988 Zm00008a012333 Zm00008a012333,Zm00008a012333 unchanged
Zm00008a012333_T01.v1.1.exon.9 chr03 128964824 128964940 Zm00008a012333 128961602 128965988 Zm00008a012333 Zm00008a012333,Zm00008a012333 unchanged
Zm00008a012333_T01.v1.1.exon.10 chr03 128965054 128965170 Zm00008a012333 128961602 128965988 Zm00008a012333 Zm00008a012333,Zm00008a012333 unchanged
Zm00008a012333_T01.v1.1.exon.11 chr03 128965322 128965988 Zm00008a012333 128961602 128965988 Zm00008a012333 Zm00008a012333,Zm00008a012333 unchanged
Zm00008a012334_T01.v1.1.exon.1 chr03 129155807 129156061 Zm00008a012334 129155807 129159772 Zm00008a012334 Zm00008a012334,Zm00008a012334 unchanged
Zm00008a012334_T01.v1.1.exon.2 chr03 129156659 129156713 Zm00008a012334 129155807 129159772 Zm00008a012334 Zm00008a012334,Zm00008a012334 unchanged
Zm00008a012334_T01.v1.1.exon.3 chr03 129156818 129156874 Zm00008a012334 129155807 129159772 Zm00008a012334 Zm00008a012334,Zm00008a012334 unchanged
Zm00008a012334_T01.v1.1.exon.4 chr03 129156988 129157065 Zm00008a012334 129155807 129159772 Zm00008a012334 Zm00008a012334,Zm00008a012334 unchanged
Zm00008a012334_T01.v1.1.exon.5 chr03 129157536 129157817 Zm00008a012334 129155807 129159772 Zm00008a012334 Zm00008a012334,Zm00008a012334 unchanged
Zm00008a012334_T01.v1.1.exon.6 chr03 129159759 129159772 Zm00008a012334 129155807 129159772 Zm00008a012334 Zm00008a012334,Zm00008a012334 unchanged
Zm00008a012347_T01.v1.1.exon.1 chr03 129650036 129650038 Zm00008a012347 129650036 129648106 Zm00008a012347 Zm00008a012347,Zm00008a012347 unchanged
Zm00008a012347_T01.v1.1.exon.2 chr03 129647783 129648106 Zm00008a012347 129650036 129648106 Zm00008a012347 Zm00008a012347,Zm00008a012347 unchanged
Zm00008a012353_T01.v1.1.exon.1 chr03 129726897 129727568 Zm00008a012353 129726897 129724259 Zm00008a012353 Zm00008a012353,Zm00008a012353 unchanged
Zm00008a012353_T01.v1.1.exon.2 chr03 129726676 129726765 Zm00008a012353 129726897 129724259 Zm00008a012353 Zm00008a012353,Zm00008a012353 unchanged
Zm00008a012353_T01.v1.1.exon.3 chr03 129726328 129726414 Zm00008a012353 129726897 129724259 Zm00008a012353 Zm00008a012353,Zm00008a012353 unchanged
Zm00008a012353_T01.v1.1.exon.4 chr03 129726154 129726222 Zm00008a012353 129726897 129724259 Zm00008a012353 Zm00008a012353,Zm00008a012353 unchanged
Zm00008a012353_T01.v1.1.exon.5 chr03 129725400 129725480 Zm00008a012353 129726897 129724259 Zm00008a012353 Zm00008a012353,Zm00008a012353 unchanged
Zm00008a012353_T01.v1.1.exon.6 chr03 129725221 129725292 Zm00008a012353 129726897 129724259 Zm00008a012353 Zm00008a012353,Zm00008a012353 unchanged
Zm00008a012353_T01.v1.1.exon.7 chr03 129725078 129725138 Zm00008a012353 129726897 129724259 Zm00008a012353 Zm00008a012353,Zm00008a012353 unchanged
Zm00008a012353_T01.v1.1.exon.8 chr03 129724885 129724987 Zm00008a012353 129726897 129724259 Zm00008a012353 Zm00008a012353,Zm00008a012353 unchanged
Zm00008a012353_T01.v1.1.exon.9 chr03 129724684 129724779 Zm00008a012353 129726897 129724259 Zm00008a012353 Zm00008a012353,Zm00008a012353 unchanged
Zm00008a012353_T01.v1.1.exon.10 chr03 129724561 129724607 Zm00008a012353 129726897 129724259 Zm00008a012353 Zm00008a012353,Zm00008a012353 unchanged
Zm00008a012353_T01.v1.1.exon.11 chr03 129724351 129724475 Zm00008a012353 129726897 129724259 Zm00008a012353 Zm00008a012353,Zm00008a012353 unchanged
Zm00008a012353_T01.v1.1.exon.12 chr03 129723797 129724259 Zm00008a012353 129726897 129724259 Zm00008a012353 Zm00008a012353,Zm00008a012353 unchanged
Zm00008a012354_T01.v1.1.exon.1 chr03 129730187 129730406 Zm00008a012354 129730187 129731631 Zm00008a012354 Zm00008a012354,Zm00008a012354 unchanged
Zm00008a012354_T01.v1.1.exon.2 chr03 129730530 129730605 Zm00008a012354 129730187 129731631 Zm00008a012354 Zm00008a012354,Zm00008a012354 unchanged
Zm00008a012354_T01.v1.1.exon.3 chr03 129730728 129730886 Zm00008a012354 129730187 129731631 Zm00008a012354 Zm00008a012354,Zm00008a012354 unchanged
Zm00008a012354_T01.v1.1.exon.4 chr03 129731033 129731631 Zm00008a012354 129730187 129731631 Zm00008a012354 Zm00008a012354,Zm00008a012354 unchanged
Zm00008a012362_T01.v1.1.exon.1 chr03 130106049 130106357 Zm00008a012362 130106049 130104562 Zm00008a012362 Zm00008a012362,Zm00008a012362 unchanged
Zm00008a012362_T01.v1.1.exon.2 chr03 130105173 130105346 Zm00008a012362 130106049 130104562 Zm00008a012362 Zm00008a012362,Zm00008a012362 unchanged
Zm00008a012362_T01.v1.1.exon.3 chr03 130104901 130105073 Zm00008a012362 130106049 130104562 Zm00008a012362 Zm00008a012362,Zm00008a012362 unchanged
Zm00008a012362_T01.v1.1.exon.4 chr03 130104683 130104783 Zm00008a012362 130106049 130104562 Zm00008a012362 Zm00008a012362,Zm00008a012362 unchanged
Zm00008a012362_T01.v1.1.exon.5 chr03 130104418 130104562 Zm00008a012362 130106049 130104562 Zm00008a012362 Zm00008a012362,Zm00008a012362 unchanged
Zm00008a012367_T01.v1.1.exon.1 chr03 130318818 130319168 Zm00008a012367 130318818 130308407 Zm00008a012367 Zm00008a012367,Zm00008a012367 unchanged
Zm00008a012367_T01.v1.1.exon.2 chr03 130318550 130318694 Zm00008a012367 130318818 130308407 Zm00008a012367 Zm00008a012367,Zm00008a012367 unchanged
Zm00008a012367_T01.v1.1.exon.3 chr03 130316670 130316793 Zm00008a012367 130318818 130308407 Zm00008a012367 Zm00008a012367,Zm00008a012367 unchanged
Zm00008a012367_T01.v1.1.exon.4 chr03 130312168 130312250 Zm00008a012367 130318818 130308407 Zm00008a012367 Zm00008a012367,Zm00008a012367 unchanged
Zm00008a012367_T01.v1.1.exon.5 chr03 130311970 130312081 Zm00008a012367 130318818 130308407 Zm00008a012367 Zm00008a012367,Zm00008a012367 unchanged
Zm00008a012367_T01.v1.1.exon.6 chr03 130311791 130311895 Zm00008a012367 130318818 130308407 Zm00008a012367 Zm00008a012367,Zm00008a012367 unchanged
Zm00008a012367_T01.v1.1.exon.7 chr03 130310147 130310236 Zm00008a012367 130318818 130308407 Zm00008a012367 Zm00008a012367,Zm00008a012367 unchanged
Zm00008a012367_T01.v1.1.exon.8 chr03 130309967 130310075 Zm00008a012367 130318818 130308407 Zm00008a012367 Zm00008a012367,Zm00008a012367 unchanged
Zm00008a012367_T01.v1.1.exon.9 chr03 130309736 130309884 Zm00008a012367 130318818 130308407 Zm00008a012367 Zm00008a012367,Zm00008a012367 unchanged
Zm00008a012367_T01.v1.1.exon.10 chr03 130309580 130309633 Zm00008a012367 130318818 130308407 Zm00008a012367 Zm00008a012367,Zm00008a012367 unchanged
Zm00008a012367_T01.v1.1.exon.11 chr03 130307964 130308407 Zm00008a012367 130318818 130308407 Zm00008a012367 Zm00008a012367,Zm00008a012367 unchanged
Zm00008a012371_T01.v1.1.exon.1 chr03 131083965 131084546 Zm00008a012371 131083965 131109306 Zm00008a012371 Zm00008a012371,Zm00008a012371 unchanged
Zm00008a012371_T01.v1.1.exon.2 chr03 131109298 131109306 Zm00008a012371 131083965 131109306 Zm00008a012371 Zm00008a012371,Zm00008a012371 unchanged
Zm00008a012388_T01.v1.1.exon.1 chr03 132176603 132176878 Zm00008a012388 132176603 132176483 Zm00008a012388 Zm00008a012388,Zm00008a012388 unchanged
Zm00008a012388_T01.v1.1.exon.2 chr03 132175746 132176483 Zm00008a012388 132176603 132176483 Zm00008a012388 Zm00008a012388,Zm00008a012388 unchanged
Zm00008a012393_T01.v1.1.exon.1 chr03 132477992 132478359 Zm00008a012393 132477992 132477562 Zm00008a012393 Zm00008a012393,Zm00008a012393 unchanged
Zm00008a012393_T01.v1.1.exon.2 chr03 132477770 132477928 Zm00008a012393 132477992 132477562 Zm00008a012393 Zm00008a012393,Zm00008a012393 unchanged
Zm00008a012393_T01.v1.1.exon.3 chr03 132477668 132477699 Zm00008a012393 132477992 132477562 Zm00008a012393 Zm00008a012393,Zm00008a012393 unchanged
Zm00008a012393_T01.v1.1.exon.4 chr03 132476215 132477562 Zm00008a012393 132477992 132477562 Zm00008a012393 Zm00008a012393,Zm00008a012393 unchanged
Zm00008a012419_T01.v1.1.exon.1 chr03 133563497 133563736 Zm00008a012419 133563497 133575983 Zm00008a012419 Zm00008a012419,Zm00008a012419 unchanged
Zm00008a012419_T01.v1.1.exon.2 chr03 133564124 133564327 Zm00008a012419 133563497 133575983 Zm00008a012419 Zm00008a012419,Zm00008a012419 unchanged
Zm00008a012419_T01.v1.1.exon.3 chr03 133564401 133564478 Zm00008a012419 133563497 133575983 Zm00008a012419 Zm00008a012419,Zm00008a012419 unchanged
Zm00008a012419_T01.v1.1.exon.4 chr03 133564636 133564746 Zm00008a012419 133563497 133575983 Zm00008a012419 Zm00008a012419,Zm00008a012419 unchanged
Zm00008a012419_T01.v1.1.exon.5 chr03 133564859 133564925 Zm00008a012419 133563497 133575983 Zm00008a012419 Zm00008a012419,Zm00008a012419 unchanged
Zm00008a012419_T01.v1.1.exon.6 chr03 133565006 133565067 Zm00008a012419 133563497 133575983 Zm00008a012419 Zm00008a012419,Zm00008a012419 unchanged
Zm00008a012419_T01.v1.1.exon.7 chr03 133565203 133565342 Zm00008a012419 133563497 133575983 Zm00008a012419 Zm00008a012419,Zm00008a012419 unchanged
Zm00008a012419_T01.v1.1.exon.8 chr03 133565654 133565780 Zm00008a012419 133563497 133575983 Zm00008a012419 Zm00008a012419,Zm00008a012419 unchanged
Zm00008a012419_T01.v1.1.exon.9 chr03 133565855 133565969 Zm00008a012419 133563497 133575983 Zm00008a012419 Zm00008a012419,Zm00008a012419 unchanged
Zm00008a012419_T01.v1.1.exon.10 chr03 133566167 133566255 Zm00008a012419 133563497 133575983 Zm00008a012419 Zm00008a012419,Zm00008a012419 unchanged
Zm00008a012419_T01.v1.1.exon.11 chr03 133566689 133566835 Zm00008a012419 133563497 133575983 Zm00008a012419 Zm00008a012419,Zm00008a012419 unchanged
Zm00008a012419_T01.v1.1.exon.12 chr03 133566965 133567088 Zm00008a012419 133563497 133575983 Zm00008a012419 Zm00008a012419,Zm00008a012419 unchanged
Zm00008a012419_T01.v1.1.exon.13 chr03 133575841 133575983 Zm00008a012419 133563497 133575983 Zm00008a012419 Zm00008a012419,Zm00008a012419 unchanged
Zm00008a012426_T01.v1.1.exon.1 chr03 133983831 133984208 Zm00008a012426 133983831 133985528 Zm00008a012426 Zm00008a012426,Zm00008a012426 unchanged
Zm00008a012426_T01.v1.1.exon.2 chr03 133985466 133985528 Zm00008a012426 133983831 133985528 Zm00008a012426 Zm00008a012426,Zm00008a012426 unchanged
Zm00008a012427_T01.v1.1.exon.1 chr03 134085911 134087734 Zm00008a012427 134085911 134087734 Zm00008a012427 Zm00008a012427,Zm00008a012427 unchanged
Zm00008a012429_T01.v1.1.exon.1 chr03 134121971 134122204 Zm00008a012429 134121971 134125337 Zm00008a012429 Zm00008a012429,Zm00008a012429 unchanged
Zm00008a012429_T01.v1.1.exon.2 chr03 134122811 134122902 Zm00008a012429 134121971 134125337 Zm00008a012429 Zm00008a012429,Zm00008a012429 unchanged
Zm00008a012429_T01.v1.1.exon.3 chr03 134122981 134123020 Zm00008a012429 134121971 134125337 Zm00008a012429 Zm00008a012429,Zm00008a012429 unchanged
Zm00008a012429_T01.v1.1.exon.4 chr03 134123129 134123446 Zm00008a012429 134121971 134125337 Zm00008a012429 Zm00008a012429,Zm00008a012429 unchanged
Zm00008a012429_T01.v1.1.exon.5 chr03 134123970 134124291 Zm00008a012429 134121971 134125337 Zm00008a012429 Zm00008a012429,Zm00008a012429 unchanged
Zm00008a012429_T01.v1.1.exon.6 chr03 134124378 134124566 Zm00008a012429 134121971 134125337 Zm00008a012429 Zm00008a012429,Zm00008a012429 unchanged
Zm00008a012429_T01.v1.1.exon.7 chr03 134125203 134125337 Zm00008a012429 134121971 134125337 Zm00008a012429 Zm00008a012429,Zm00008a012429 unchanged
Zm00008a012441_T01.v1.1.exon.1 chr03 134645316 134645750 Zm00008a012441 134645316 134647105 Zm00008a012441 Zm00008a012441,Zm00008a012441 unchanged
Zm00008a012441_T01.v1.1.exon.2 chr03 134646986 134647105 Zm00008a012441 134645316 134647105 Zm00008a012441 Zm00008a012441,Zm00008a012441 unchanged
Zm00008a012442_T01.v1.1.exon.1 chr03 134669194 134669284 Zm00008a012442 134669194 134670479 Zm00008a012442 Zm00008a012442,Zm00008a012442 unchanged
Zm00008a012442_T01.v1.1.exon.2 chr03 134669413 134670479 Zm00008a012442 134669194 134670479 Zm00008a012442 Zm00008a012442,Zm00008a012442 unchanged
Zm00008a012453_T01.v1.1.exon.1 chr03 135418037 135418409 Zm00008a012453 135418037 135417282 Zm00008a012453 Zm00008a012453,Zm00008a012453 unchanged
Zm00008a012453_T01.v1.1.exon.2 chr03 135417366 135417947 Zm00008a012453 135418037 135417282 Zm00008a012453 Zm00008a012453,Zm00008a012453 unchanged
Zm00008a012453_T01.v1.1.exon.3 chr03 135416768 135417282 Zm00008a012453 135418037 135417282 Zm00008a012453 Zm00008a012453,Zm00008a012453 unchanged
Zm00008a012467_T01.v1.1.exon.1 chr03 136008619 136009078 Zm00008a012467 136008619 136011205 Zm00008a012467 Zm00008a012467,Zm00008a012467 unchanged
Zm00008a012467_T01.v1.1.exon.2 chr03 136009388 136009809 Zm00008a012467 136008619 136011205 Zm00008a012467 Zm00008a012467,Zm00008a012467 unchanged
Zm00008a012467_T01.v1.1.exon.3 chr03 136010088 136010216 Zm00008a012467 136008619 136011205 Zm00008a012467 Zm00008a012467,Zm00008a012467 unchanged
Zm00008a012467_T01.v1.1.exon.4 chr03 136010320 136010363 Zm00008a012467 136008619 136011205 Zm00008a012467 Zm00008a012467,Zm00008a012467 unchanged
Zm00008a012467_T01.v1.1.exon.5 chr03 136010435 136010592 Zm00008a012467 136008619 136011205 Zm00008a012467 Zm00008a012467,Zm00008a012467 unchanged
Zm00008a012467_T01.v1.1.exon.6 chr03 136010672 136011205 Zm00008a012467 136008619 136011205 Zm00008a012467 Zm00008a012467,Zm00008a012467 unchanged
Zm00008a012470_T01.v1.1.exon.1 chr03 136084515 136085599 Zm00008a012470 136084515 136083878 Zm00008a012470 Zm00008a012470,Zm00008a012470 unchanged
Zm00008a012470_T01.v1.1.exon.2 chr03 136084017 136084433 Zm00008a012470 136084515 136083878 Zm00008a012470 Zm00008a012470,Zm00008a012470 unchanged
Zm00008a012470_T01.v1.1.exon.3 chr03 136081286 136083878 Zm00008a012470 136084515 136083878 Zm00008a012470 Zm00008a012470,Zm00008a012470 unchanged
Zm00008a012479_T01.v1.1.exon.1 chr03 136669112 136670224 Zm00008a012479 136669112 136670224 Zm00008a012479 Zm00008a012479,Zm00008a012479 unchanged
Zm00008a012482_T01.v1.1.exon.1 chr03 136911298 136911446 Zm00008a012482 136911298 136911687 Zm00008a012482 Zm00008a012482,Zm00008a012482 unchanged
Zm00008a012482_T01.v1.1.exon.2 chr03 136911549 136911687 Zm00008a012482 136911298 136911687 Zm00008a012482 Zm00008a012482,Zm00008a012482 unchanged
Zm00008a012483_T01.v1.1.exon.1 chr03 136927317 136927436 Zm00008a012483 136927317 136928815 Zm00008a012483 Zm00008a012483,Zm00008a012483 unchanged
Zm00008a012483_T01.v1.1.exon.2 chr03 136927520 136927633 Zm00008a012483 136927317 136928815 Zm00008a012483 Zm00008a012483,Zm00008a012483 unchanged
Zm00008a012483_T01.v1.1.exon.3 chr03 136927726 136927878 Zm00008a012483 136927317 136928815 Zm00008a012483 Zm00008a012483,Zm00008a012483 unchanged
Zm00008a012483_T01.v1.1.exon.4 chr03 136927962 136928062 Zm00008a012483 136927317 136928815 Zm00008a012483 Zm00008a012483,Zm00008a012483 unchanged
Zm00008a012483_T01.v1.1.exon.5 chr03 136928329 136928425 Zm00008a012483 136927317 136928815 Zm00008a012483 Zm00008a012483,Zm00008a012483 unchanged
Zm00008a012483_T01.v1.1.exon.6 chr03 136928657 136928815 Zm00008a012483 136927317 136928815 Zm00008a012483 Zm00008a012483,Zm00008a012483 unchanged
Zm00008a012485_T01.v1.1.exon.1 chr03 137022745 137023060 Zm00008a012485 137022745 137018947 Zm00008a012485 Zm00008a012485,Zm00008a012485 unchanged
Zm00008a012485_T01.v1.1.exon.2 chr03 137021363 137021442 Zm00008a012485 137022745 137018947 Zm00008a012485 Zm00008a012485,Zm00008a012485 unchanged
Zm00008a012485_T01.v1.1.exon.3 chr03 137021132 137021254 Zm00008a012485 137022745 137018947 Zm00008a012485 Zm00008a012485,Zm00008a012485 unchanged
Zm00008a012485_T01.v1.1.exon.4 chr03 137020869 137020971 Zm00008a012485 137022745 137018947 Zm00008a012485 Zm00008a012485,Zm00008a012485 unchanged
Zm00008a012485_T01.v1.1.exon.5 chr03 137020742 137020779 Zm00008a012485 137022745 137018947 Zm00008a012485 Zm00008a012485,Zm00008a012485 unchanged
Zm00008a012485_T01.v1.1.exon.6 chr03 137020554 137020655 Zm00008a012485 137022745 137018947 Zm00008a012485 Zm00008a012485,Zm00008a012485 unchanged
Zm00008a012485_T01.v1.1.exon.7 chr03 137020365 137020445 Zm00008a012485 137022745 137018947 Zm00008a012485 Zm00008a012485,Zm00008a012485 unchanged
Zm00008a012485_T01.v1.1.exon.8 chr03 137019961 137020239 Zm00008a012485 137022745 137018947 Zm00008a012485 Zm00008a012485,Zm00008a012485 unchanged
Zm00008a012485_T01.v1.1.exon.9 chr03 137019812 137019877 Zm00008a012485 137022745 137018947 Zm00008a012485 Zm00008a012485,Zm00008a012485 unchanged
Zm00008a012485_T01.v1.1.exon.10 chr03 137019607 137019728 Zm00008a012485 137022745 137018947 Zm00008a012485 Zm00008a012485,Zm00008a012485 unchanged
Zm00008a012485_T01.v1.1.exon.11 chr03 137019392 137019505 Zm00008a012485 137022745 137018947 Zm00008a012485 Zm00008a012485,Zm00008a012485 unchanged
Zm00008a012485_T01.v1.1.exon.12 chr03 137019101 137019146 Zm00008a012485 137022745 137018947 Zm00008a012485 Zm00008a012485,Zm00008a012485 unchanged
Zm00008a012485_T01.v1.1.exon.13 chr03 137018169 137018947 Zm00008a012485 137022745 137018947 Zm00008a012485 Zm00008a012485,Zm00008a012485 unchanged
Zm00008a012489_T01.v1.1.exon.1 chr03 137141183 137141287 Zm00008a012489 137141183 137154923 Zm00008a012489 Zm00008a012489,Zm00008a012489 unchanged
Zm00008a012489_T01.v1.1.exon.2 chr03 137141620 137141717 Zm00008a012489 137141183 137154923 Zm00008a012489 Zm00008a012489,Zm00008a012489 unchanged
Zm00008a012489_T01.v1.1.exon.3 chr03 137141808 137141904 Zm00008a012489 137141183 137154923 Zm00008a012489 Zm00008a012489,Zm00008a012489 unchanged
Zm00008a012489_T01.v1.1.exon.4 chr03 137142347 137142412 Zm00008a012489 137141183 137154923 Zm00008a012489 Zm00008a012489,Zm00008a012489 unchanged
Zm00008a012489_T01.v1.1.exon.5 chr03 137142915 137142974 Zm00008a012489 137141183 137154923 Zm00008a012489 Zm00008a012489,Zm00008a012489 unchanged
Zm00008a012489_T01.v1.1.exon.6 chr03 137143100 137143174 Zm00008a012489 137141183 137154923 Zm00008a012489 Zm00008a012489,Zm00008a012489 unchanged
Zm00008a012489_T01.v1.1.exon.7 chr03 137152080 137152164 Zm00008a012489 137141183 137154923 Zm00008a012489 Zm00008a012489,Zm00008a012489 unchanged
Zm00008a012489_T01.v1.1.exon.8 chr03 137152816 137152874 Zm00008a012489 137141183 137154923 Zm00008a012489 Zm00008a012489,Zm00008a012489 unchanged
Zm00008a012489_T01.v1.1.exon.9 chr03 137153565 137153609 Zm00008a012489 137141183 137154923 Zm00008a012489 Zm00008a012489,Zm00008a012489 unchanged
Zm00008a012489_T01.v1.1.exon.10 chr03 137153964 137154062 Zm00008a012489 137141183 137154923 Zm00008a012489 Zm00008a012489,Zm00008a012489 unchanged
Zm00008a012489_T01.v1.1.exon.11 chr03 137154157 137154204 Zm00008a012489 137141183 137154923 Zm00008a012489 Zm00008a012489,Zm00008a012489 unchanged
Zm00008a012489_T01.v1.1.exon.12 chr03 137154308 137154355 Zm00008a012489 137141183 137154923 Zm00008a012489 Zm00008a012489,Zm00008a012489 unchanged
Zm00008a012489_T01.v1.1.exon.13 chr03 137154442 137154923 Zm00008a012489 137141183 137154923 Zm00008a012489 Zm00008a012489,Zm00008a012489 unchanged
Zm00008a012492_T01.v1.1.exon.1 chr03 137253710 137254042 Zm00008a012492 137253710 137257371 Zm00008a012492 Zm00008a012492,Zm00008a012492 unchanged
Zm00008a012492_T01.v1.1.exon.2 chr03 137254272 137254341 Zm00008a012492 137253710 137257371 Zm00008a012492 Zm00008a012492,Zm00008a012492 unchanged
Zm00008a012492_T01.v1.1.exon.3 chr03 137254533 137254591 Zm00008a012492 137253710 137257371 Zm00008a012492 Zm00008a012492,Zm00008a012492 unchanged
Zm00008a012492_T01.v1.1.exon.4 chr03 137254811 137254886 Zm00008a012492 137253710 137257371 Zm00008a012492 Zm00008a012492,Zm00008a012492 unchanged
Zm00008a012492_T01.v1.1.exon.5 chr03 137255002 137255079 Zm00008a012492 137253710 137257371 Zm00008a012492 Zm00008a012492,Zm00008a012492 unchanged
Zm00008a012492_T01.v1.1.exon.6 chr03 137255196 137255283 Zm00008a012492 137253710 137257371 Zm00008a012492 Zm00008a012492,Zm00008a012492 unchanged
Zm00008a012492_T01.v1.1.exon.7 chr03 137255391 137255646 Zm00008a012492 137253710 137257371 Zm00008a012492 Zm00008a012492,Zm00008a012492 unchanged
Zm00008a012492_T01.v1.1.exon.8 chr03 137255743 137256079 Zm00008a012492 137253710 137257371 Zm00008a012492 Zm00008a012492,Zm00008a012492 unchanged
Zm00008a012492_T01.v1.1.exon.9 chr03 137256217 137256251 Zm00008a012492 137253710 137257371 Zm00008a012492 Zm00008a012492,Zm00008a012492 unchanged
Zm00008a012492_T01.v1.1.exon.10 chr03 137256371 137256473 Zm00008a012492 137253710 137257371 Zm00008a012492 Zm00008a012492,Zm00008a012492 unchanged
Zm00008a012492_T01.v1.1.exon.11 chr03 137256593 137256707 Zm00008a012492 137253710 137257371 Zm00008a012492 Zm00008a012492,Zm00008a012492 unchanged
Zm00008a012492_T01.v1.1.exon.12 chr03 137256839 137257371 Zm00008a012492 137253710 137257371 Zm00008a012492 Zm00008a012492,Zm00008a012492 unchanged
Zm00008a012494_T01.v1.1.exon.1 chr03 137345626 137345628 Zm00008a012494 137345626 137349366 Zm00008a012494 Zm00008a012494,Zm00008a012494 unchanged
Zm00008a012494_T01.v1.1.exon.2 chr03 137345715 137345813 Zm00008a012494 137345626 137349366 Zm00008a012494 Zm00008a012494,Zm00008a012494 unchanged
Zm00008a012494_T01.v1.1.exon.3 chr03 137345942 137345992 Zm00008a012494 137345626 137349366 Zm00008a012494 Zm00008a012494,Zm00008a012494 unchanged
Zm00008a012494_T01.v1.1.exon.4 chr03 137348062 137348121 Zm00008a012494 137345626 137349366 Zm00008a012494 Zm00008a012494,Zm00008a012494 unchanged
Zm00008a012494_T01.v1.1.exon.5 chr03 137348818 137349366 Zm00008a012494 137345626 137349366 Zm00008a012494 Zm00008a012494,Zm00008a012494 unchanged
Zm00008a012500_T01.v1.1.exon.1 chr03 137939428 137939547 Zm00008a012500 137939428 137940599 Zm00008a012500 Zm00008a012500,Zm00008a012500 unchanged
Zm00008a012500_T01.v1.1.exon.2 chr03 137939666 137939754 Zm00008a012500 137939428 137940599 Zm00008a012500 Zm00008a012500,Zm00008a012500 unchanged
Zm00008a012500_T01.v1.1.exon.3 chr03 137939847 137939952 Zm00008a012500 137939428 137940599 Zm00008a012500 Zm00008a012500,Zm00008a012500 unchanged
Zm00008a012500_T01.v1.1.exon.4 chr03 137940185 137940327 Zm00008a012500 137939428 137940599 Zm00008a012500 Zm00008a012500,Zm00008a012500 unchanged
Zm00008a012500_T01.v1.1.exon.5 chr03 137940443 137940599 Zm00008a012500 137939428 137940599 Zm00008a012500 Zm00008a012500,Zm00008a012500 unchanged
Zm00008a012501_T01.v1.1.exon.1 chr03 137970819 137971068 Zm00008a012501 137970819 137978807 Zm00008a012501 Zm00008a012501,Zm00008a012501 unchanged
Zm00008a012501_T01.v1.1.exon.2 chr03 137972848 137972907 Zm00008a012501 137970819 137978807 Zm00008a012501 Zm00008a012501,Zm00008a012501 unchanged
Zm00008a012501_T01.v1.1.exon.3 chr03 137973097 137973136 Zm00008a012501 137970819 137978807 Zm00008a012501 Zm00008a012501,Zm00008a012501 unchanged
Zm00008a012501_T01.v1.1.exon.4 chr03 137973430 137973671 Zm00008a012501 137970819 137978807 Zm00008a012501 Zm00008a012501,Zm00008a012501 unchanged
Zm00008a012501_T01.v1.1.exon.5 chr03 137974088 137974330 Zm00008a012501 137970819 137978807 Zm00008a012501 Zm00008a012501,Zm00008a012501 unchanged
Zm00008a012501_T01.v1.1.exon.6 chr03 137974813 137974978 Zm00008a012501 137970819 137978807 Zm00008a012501 Zm00008a012501,Zm00008a012501 unchanged
Zm00008a012501_T01.v1.1.exon.7 chr03 137976138 137976442 Zm00008a012501 137970819 137978807 Zm00008a012501 Zm00008a012501,Zm00008a012501 unchanged
Zm00008a012501_T01.v1.1.exon.8 chr03 137976820 137977006 Zm00008a012501 137970819 137978807 Zm00008a012501 Zm00008a012501,Zm00008a012501 unchanged
Zm00008a012501_T01.v1.1.exon.9 chr03 137977090 137977243 Zm00008a012501 137970819 137978807 Zm00008a012501 Zm00008a012501,Zm00008a012501 unchanged
Zm00008a012501_T01.v1.1.exon.10 chr03 137977957 137978019 Zm00008a012501 137970819 137978807 Zm00008a012501 Zm00008a012501,Zm00008a012501 unchanged
Zm00008a012501_T01.v1.1.exon.11 chr03 137978099 137978195 Zm00008a012501 137970819 137978807 Zm00008a012501 Zm00008a012501,Zm00008a012501 unchanged
Zm00008a012501_T01.v1.1.exon.12 chr03 137978282 137978807 Zm00008a012501 137970819 137978807 Zm00008a012501 Zm00008a012501,Zm00008a012501 unchanged
Zm00008a012505_T01.v1.1.exon.1 chr03 138115055 138115244 Zm00008a012505 138115055 138115627 Zm00008a012505 Zm00008a012505,Zm00008a012505 unchanged
Zm00008a012505_T01.v1.1.exon.2 chr03 138115335 138115627 Zm00008a012505 138115055 138115627 Zm00008a012505 Zm00008a012505,Zm00008a012505 unchanged
Zm00008a012507_T01.v1.1.exon.1 chr03 138169637 138170113 Zm00008a012507 138169637 138170113 Zm00008a012507 Zm00008a012507,Zm00008a012507 unchanged
Zm00008a012512_T01.v1.1.exon.1 chr03 138393737 138394015 Zm00008a012512 138393737 138390311 Zm00008a012512 Zm00008a012512,Zm00008a012512 unchanged
Zm00008a012512_T01.v1.1.exon.2 chr03 138392896 138392981 Zm00008a012512 138393737 138390311 Zm00008a012512 Zm00008a012512,Zm00008a012512 unchanged
Zm00008a012512_T01.v1.1.exon.3 chr03 138391559 138391652 Zm00008a012512 138393737 138390311 Zm00008a012512 Zm00008a012512,Zm00008a012512 unchanged
Zm00008a012512_T01.v1.1.exon.4 chr03 138390629 138390689 Zm00008a012512 138393737 138390311 Zm00008a012512 Zm00008a012512,Zm00008a012512 unchanged
Zm00008a012512_T01.v1.1.exon.5 chr03 138389948 138390311 Zm00008a012512 138393737 138390311 Zm00008a012512 Zm00008a012512,Zm00008a012512 unchanged
Zm00008a012514_T01.v1.1.exon.1 chr03 138451701 138451745 Zm00008a012514 138451701 138540422 Zm00008a012514 Zm00008a012514,Zm00008a012514 unchanged
Zm00008a012514_T01.v1.1.exon.2 chr03 138458539 138458617 Zm00008a012514 138451701 138540422 Zm00008a012514 Zm00008a012514,Zm00008a012514 unchanged
Zm00008a012514_T01.v1.1.exon.3 chr03 138460319 138461013 Zm00008a012514 138451701 138540422 Zm00008a012514 Zm00008a012514,Zm00008a012514 unchanged
Zm00008a012514_T01.v1.1.exon.4 chr03 138461412 138462389 Zm00008a012514 138451701 138540422 Zm00008a012514 Zm00008a012514,Zm00008a012514 unchanged
Zm00008a012514_T01.v1.1.exon.5 chr03 138537171 138537245 Zm00008a012514 138451701 138540422 Zm00008a012514 Zm00008a012514,Zm00008a012514 unchanged
Zm00008a012514_T01.v1.1.exon.6 chr03 138539728 138539855 Zm00008a012514 138451701 138540422 Zm00008a012514 Zm00008a012514,Zm00008a012514 unchanged
Zm00008a012514_T01.v1.1.exon.7 chr03 138540262 138540361 Zm00008a012514 138451701 138540422 Zm00008a012514 Zm00008a012514,Zm00008a012514 unchanged
Zm00008a012514_T01.v1.1.exon.8 chr03 138540402 138540422 Zm00008a012514 138451701 138540422 Zm00008a012514 Zm00008a012514,Zm00008a012514 unchanged
Zm00008a012515_T01.v1.1.exon.1 chr03 138541156 138541301 Zm00008a012515 138541156 138452156 Zm00008a012515 Zm00008a012515,Zm00008a012515 unchanged
Zm00008a012515_T01.v1.1.exon.2 chr03 138539074 138539116 Zm00008a012515 138541156 138452156 Zm00008a012515 Zm00008a012515,Zm00008a012515 unchanged
Zm00008a012515_T01.v1.1.exon.3 chr03 138535322 138535389 Zm00008a012515 138541156 138452156 Zm00008a012515 Zm00008a012515,Zm00008a012515 unchanged
Zm00008a012515_T01.v1.1.exon.4 chr03 138535102 138535237 Zm00008a012515 138541156 138452156 Zm00008a012515 Zm00008a012515,Zm00008a012515 unchanged
Zm00008a012515_T01.v1.1.exon.5 chr03 138467067 138467134 Zm00008a012515 138541156 138452156 Zm00008a012515 Zm00008a012515,Zm00008a012515 unchanged
Zm00008a012515_T01.v1.1.exon.6 chr03 138462261 138462315 Zm00008a012515 138541156 138452156 Zm00008a012515 Zm00008a012515,Zm00008a012515 unchanged
Zm00008a012515_T01.v1.1.exon.7 chr03 138457278 138457390 Zm00008a012515 138541156 138452156 Zm00008a012515 Zm00008a012515,Zm00008a012515 unchanged
Zm00008a012515_T01.v1.1.exon.8 chr03 138452102 138452156 Zm00008a012515 138541156 138452156 Zm00008a012515 Zm00008a012515,Zm00008a012515 unchanged
Zm00008a012521_T01.v1.1.exon.1 chr03 138765516 138765561 Zm00008a012521 138765516 138765417 Zm00008a012521 Zm00008a012521,Zm00008a012521 unchanged
Zm00008a012521_T01.v1.1.exon.2 chr03 138765095 138765417 Zm00008a012521 138765516 138765417 Zm00008a012521 Zm00008a012521,Zm00008a012521 unchanged
Zm00008a012534_T01.v1.1.exon.1 chr03 139507470 139508054 Zm00008a012534 139507470 139511022 Zm00008a012534 Zm00008a012534,Zm00008a012534 unchanged
Zm00008a012534_T01.v1.1.exon.2 chr03 139508140 139508331 Zm00008a012534 139507470 139511022 Zm00008a012534 Zm00008a012534,Zm00008a012534 unchanged
Zm00008a012534_T01.v1.1.exon.3 chr03 139508414 139508501 Zm00008a012534 139507470 139511022 Zm00008a012534 Zm00008a012534,Zm00008a012534 unchanged
Zm00008a012534_T01.v1.1.exon.4 chr03 139510066 139510136 Zm00008a012534 139507470 139511022 Zm00008a012534 Zm00008a012534,Zm00008a012534 unchanged
Zm00008a012534_T01.v1.1.exon.5 chr03 139510225 139510308 Zm00008a012534 139507470 139511022 Zm00008a012534 Zm00008a012534,Zm00008a012534 unchanged
Zm00008a012534_T01.v1.1.exon.6 chr03 139510420 139510651 Zm00008a012534 139507470 139511022 Zm00008a012534 Zm00008a012534,Zm00008a012534 unchanged
Zm00008a012534_T01.v1.1.exon.7 chr03 139510736 139511022 Zm00008a012534 139507470 139511022 Zm00008a012534 Zm00008a012534,Zm00008a012534 unchanged
Zm00008a012535_T01.v1.1.exon.1 chr03 139593634 139594252 Zm00008a012535 139593634 139595209 Zm00008a012535 Zm00008a012535,Zm00008a012535 unchanged
Zm00008a012535_T01.v1.1.exon.2 chr03 139594336 139594478 Zm00008a012535 139593634 139595209 Zm00008a012535 Zm00008a012535,Zm00008a012535 unchanged
Zm00008a012535_T01.v1.1.exon.3 chr03 139594574 139595209 Zm00008a012535 139593634 139595209 Zm00008a012535 Zm00008a012535,Zm00008a012535 unchanged
Zm00008a012536_T01.v1.1.exon.1 chr03 139667545 139667819 Zm00008a012536 139667545 139667173 Zm00008a012536 Zm00008a012536,Zm00008a012536 unchanged
Zm00008a012536_T01.v1.1.exon.2 chr03 139667256 139667424 Zm00008a012536 139667545 139667173 Zm00008a012536 Zm00008a012536,Zm00008a012536 unchanged
Zm00008a012536_T01.v1.1.exon.3 chr03 139667108 139667173 Zm00008a012536 139667545 139667173 Zm00008a012536 Zm00008a012536,Zm00008a012536 unchanged
Zm00008a012544_T01.v1.1.exon.1 chr03 139999608 139999721 Zm00008a012544 139999608 140005274 Zm00008a012544 Zm00008a012544,Zm00008a012544 unchanged
Zm00008a012544_T01.v1.1.exon.2 chr03 140001704 140001896 Zm00008a012544 139999608 140005274 Zm00008a012544 Zm00008a012544,Zm00008a012544 unchanged
Zm00008a012544_T01.v1.1.exon.3 chr03 140002012 140002116 Zm00008a012544 139999608 140005274 Zm00008a012544 Zm00008a012544,Zm00008a012544 unchanged
Zm00008a012544_T01.v1.1.exon.4 chr03 140002250 140002267 Zm00008a012544 139999608 140005274 Zm00008a012544 Zm00008a012544,Zm00008a012544 unchanged
Zm00008a012544_T01.v1.1.exon.5 chr03 140002354 140002442 Zm00008a012544 139999608 140005274 Zm00008a012544 Zm00008a012544,Zm00008a012544 unchanged
Zm00008a012544_T01.v1.1.exon.6 chr03 140002527 140002679 Zm00008a012544 139999608 140005274 Zm00008a012544 Zm00008a012544,Zm00008a012544 unchanged
Zm00008a012544_T01.v1.1.exon.7 chr03 140002792 140002926 Zm00008a012544 139999608 140005274 Zm00008a012544 Zm00008a012544,Zm00008a012544 unchanged
Zm00008a012544_T01.v1.1.exon.8 chr03 140003061 140003227 Zm00008a012544 139999608 140005274 Zm00008a012544 Zm00008a012544,Zm00008a012544 unchanged
Zm00008a012544_T01.v1.1.exon.9 chr03 140003545 140003639 Zm00008a012544 139999608 140005274 Zm00008a012544 Zm00008a012544,Zm00008a012544 unchanged
Zm00008a012544_T01.v1.1.exon.10 chr03 140003838 140004284 Zm00008a012544 139999608 140005274 Zm00008a012544 Zm00008a012544,Zm00008a012544 unchanged
Zm00008a012544_T01.v1.1.exon.11 chr03 140004449 140004778 Zm00008a012544 139999608 140005274 Zm00008a012544 Zm00008a012544,Zm00008a012544 unchanged
Zm00008a012544_T01.v1.1.exon.12 chr03 140004871 140005274 Zm00008a012544 139999608 140005274 Zm00008a012544 Zm00008a012544,Zm00008a012544 unchanged
Zm00008a012545_T01.v1.1.exon.1 chr03 140214012 140214314 Zm00008a012545 140214012 140214844 Zm00008a012545 Zm00008a012545,Zm00008a012545 unchanged
Zm00008a012545_T01.v1.1.exon.2 chr03 140214427 140214702 Zm00008a012545 140214012 140214844 Zm00008a012545 Zm00008a012545,Zm00008a012545 unchanged
Zm00008a012545_T01.v1.1.exon.3 chr03 140214775 140214844 Zm00008a012545 140214012 140214844 Zm00008a012545 Zm00008a012545,Zm00008a012545 unchanged
Zm00008a012548_T01.v1.1.exon.1 chr03 140323329 140324282 Zm00008a012548 140323329 140324282 Zm00008a012548 Zm00008a012548,Zm00008a012548 unchanged
Zm00008a012558_T01.v1.1.exon.1 chr03 140709682 140710162 Zm00008a012558 140709682 140689091 Zm00008a012558 Zm00008a012558,Zm00008a012558 unchanged
Zm00008a012558_T01.v1.1.exon.2 chr03 140688952 140689091 Zm00008a012558 140709682 140689091 Zm00008a012558 Zm00008a012558,Zm00008a012558 unchanged
Zm00008a012559_T01.v1.1.exon.1 chr03 140738325 140738462 Zm00008a012559 140738325 140739805 Zm00008a012559 Zm00008a012559,Zm00008a012559 unchanged
Zm00008a012559_T01.v1.1.exon.2 chr03 140738532 140738648 Zm00008a012559 140738325 140739805 Zm00008a012559 Zm00008a012559,Zm00008a012559 unchanged
Zm00008a012559_T01.v1.1.exon.3 chr03 140738771 140738874 Zm00008a012559 140738325 140739805 Zm00008a012559 Zm00008a012559,Zm00008a012559 unchanged
Zm00008a012559_T01.v1.1.exon.4 chr03 140739294 140739319 Zm00008a012559 140738325 140739805 Zm00008a012559 Zm00008a012559,Zm00008a012559 unchanged
Zm00008a012559_T01.v1.1.exon.5 chr03 140739402 140739538 Zm00008a012559 140738325 140739805 Zm00008a012559 Zm00008a012559,Zm00008a012559 unchanged
Zm00008a012559_T01.v1.1.exon.6 chr03 140739632 140739805 Zm00008a012559 140738325 140739805 Zm00008a012559 Zm00008a012559,Zm00008a012559 unchanged
Zm00008a012563_T01.v1.1.exon.1 chr03 140912948 140913226 Zm00008a012563 140912948 140917535 Zm00008a012563 Zm00008a012563,Zm00008a012563 unchanged
Zm00008a012563_T01.v1.1.exon.2 chr03 140916392 140916880 Zm00008a012563 140912948 140917535 Zm00008a012563 Zm00008a012563,Zm00008a012563 unchanged
Zm00008a012563_T01.v1.1.exon.3 chr03 140916978 140917535 Zm00008a012563 140912948 140917535 Zm00008a012563 Zm00008a012563,Zm00008a012563 unchanged
Zm00008a012564_T01.v1.1.exon.1 chr03 141018274 141018289 Zm00008a012564 141018274 141016952 Zm00008a012564 Zm00008a012564,Zm00008a012564 unchanged
Zm00008a012564_T01.v1.1.exon.2 chr03 141015392 141016952 Zm00008a012564 141018274 141016952 Zm00008a012564 Zm00008a012564,Zm00008a012564 unchanged
Zm00008a012574_T01.v1.1.exon.1 chr03 141581349 141582641 Zm00008a012574 141581349 141582641 Zm00008a012574 Zm00008a012574,Zm00008a012574 unchanged
Zm00008a012578_T01.v1.1.exon.1 chr03 141703473 141703624 Zm00008a012578 141703473 141701611 Zm00008a012578 Zm00008a012578,Zm00008a012578 unchanged
Zm00008a012578_T01.v1.1.exon.2 chr03 141702627 141702657 Zm00008a012578 141703473 141701611 Zm00008a012578 Zm00008a012578,Zm00008a012578 unchanged
Zm00008a012578_T01.v1.1.exon.3 chr03 141701935 141702003 Zm00008a012578 141703473 141701611 Zm00008a012578 Zm00008a012578,Zm00008a012578 unchanged
Zm00008a012578_T01.v1.1.exon.4 chr03 141701695 141701853 Zm00008a012578 141703473 141701611 Zm00008a012578 Zm00008a012578,Zm00008a012578 unchanged
Zm00008a012578_T01.v1.1.exon.5 chr03 141701042 141701611 Zm00008a012578 141703473 141701611 Zm00008a012578 Zm00008a012578,Zm00008a012578 unchanged
Zm00008a012582_T01.v1.1.exon.1 chr03 141922771 141923079 Zm00008a012582 141922771 141923079 Zm00008a012582 Zm00008a012582,Zm00008a012582 unchanged
Zm00008a012583_T01.v1.1.exon.1 chr03 141925117 141925502 Zm00008a012583 141925117 141929232 Zm00008a012583 Zm00008a012583,Zm00008a012583 unchanged
Zm00008a012583_T01.v1.1.exon.2 chr03 141926030 141926291 Zm00008a012583 141925117 141929232 Zm00008a012583 Zm00008a012583,Zm00008a012583 unchanged
Zm00008a012583_T01.v1.1.exon.3 chr03 141926834 141927115 Zm00008a012583 141925117 141929232 Zm00008a012583 Zm00008a012583,Zm00008a012583 unchanged
Zm00008a012583_T01.v1.1.exon.4 chr03 141927730 141928140 Zm00008a012583 141925117 141929232 Zm00008a012583 Zm00008a012583,Zm00008a012583 unchanged
Zm00008a012583_T01.v1.1.exon.5 chr03 141928774 141929232 Zm00008a012583 141925117 141929232 Zm00008a012583 Zm00008a012583,Zm00008a012583 unchanged
Zm00008a012586_T01.v1.1.exon.1 chr03 142326909 142327272 Zm00008a012586 142326909 142321474 Zm00008a012586 Zm00008a012586,Zm00008a012586 unchanged
Zm00008a012586_T01.v1.1.exon.2 chr03 142324357 142326370 Zm00008a012586 142326909 142321474 Zm00008a012586 Zm00008a012586,Zm00008a012586 unchanged
Zm00008a012586_T01.v1.1.exon.3 chr03 142319789 142321474 Zm00008a012586 142326909 142321474 Zm00008a012586 Zm00008a012586,Zm00008a012586 unchanged
Zm00008a012587_T01.v1.1.exon.1 chr03 142615869 142616101 Zm00008a012587 142615869 142602322 Zm00008a012587 Zm00008a012587,Zm00008a012587 unchanged
Zm00008a012587_T01.v1.1.exon.2 chr03 142614884 142614998 Zm00008a012587 142615869 142602322 Zm00008a012587 Zm00008a012587,Zm00008a012587 unchanged
Zm00008a012587_T01.v1.1.exon.3 chr03 142613896 142613972 Zm00008a012587 142615869 142602322 Zm00008a012587 Zm00008a012587,Zm00008a012587 unchanged
Zm00008a012587_T01.v1.1.exon.4 chr03 142612361 142612433 Zm00008a012587 142615869 142602322 Zm00008a012587 Zm00008a012587,Zm00008a012587 unchanged
Zm00008a012587_T01.v1.1.exon.5 chr03 142611385 142611495 Zm00008a012587 142615869 142602322 Zm00008a012587 Zm00008a012587,Zm00008a012587 unchanged
Zm00008a012587_T01.v1.1.exon.6 chr03 142608464 142608514 Zm00008a012587 142615869 142602322 Zm00008a012587 Zm00008a012587,Zm00008a012587 unchanged
Zm00008a012587_T01.v1.1.exon.7 chr03 142608172 142608308 Zm00008a012587 142615869 142602322 Zm00008a012587 Zm00008a012587,Zm00008a012587 unchanged
Zm00008a012587_T01.v1.1.exon.8 chr03 142607979 142608086 Zm00008a012587 142615869 142602322 Zm00008a012587 Zm00008a012587,Zm00008a012587 unchanged
Zm00008a012587_T01.v1.1.exon.9 chr03 142607781 142607854 Zm00008a012587 142615869 142602322 Zm00008a012587 Zm00008a012587,Zm00008a012587 unchanged
Zm00008a012587_T01.v1.1.exon.10 chr03 142607347 142607528 Zm00008a012587 142615869 142602322 Zm00008a012587 Zm00008a012587,Zm00008a012587 unchanged
Zm00008a012587_T01.v1.1.exon.11 chr03 142606813 142606908 Zm00008a012587 142615869 142602322 Zm00008a012587 Zm00008a012587,Zm00008a012587 unchanged
Zm00008a012587_T01.v1.1.exon.12 chr03 142606211 142606261 Zm00008a012587 142615869 142602322 Zm00008a012587 Zm00008a012587,Zm00008a012587 unchanged
Zm00008a012587_T01.v1.1.exon.13 chr03 142606005 142606145 Zm00008a012587 142615869 142602322 Zm00008a012587 Zm00008a012587,Zm00008a012587 unchanged
Zm00008a012587_T01.v1.1.exon.14 chr03 142605444 142605887 Zm00008a012587 142615869 142602322 Zm00008a012587 Zm00008a012587,Zm00008a012587 unchanged
Zm00008a012587_T01.v1.1.exon.15 chr03 142605258 142605345 Zm00008a012587 142615869 142602322 Zm00008a012587 Zm00008a012587,Zm00008a012587 unchanged
Zm00008a012587_T01.v1.1.exon.16 chr03 142603956 142604042 Zm00008a012587 142615869 142602322 Zm00008a012587 Zm00008a012587,Zm00008a012587 unchanged
Zm00008a012587_T01.v1.1.exon.17 chr03 142602173 142602322 Zm00008a012587 142615869 142602322 Zm00008a012587 Zm00008a012587,Zm00008a012587 unchanged
Zm00008a012601_T01.v1.1.exon.1 chr03 143494617 143494742 Zm00008a012601 143494617 143496241 Zm00008a012601 Zm00008a012601,Zm00008a012601 unchanged
Zm00008a012601_T01.v1.1.exon.2 chr03 143494756 143495088 Zm00008a012601 143494617 143496241 Zm00008a012601 Zm00008a012601,Zm00008a012601 unchanged
Zm00008a012601_T01.v1.1.exon.3 chr03 143495238 143495324 Zm00008a012601 143494617 143496241 Zm00008a012601 Zm00008a012601,Zm00008a012601 unchanged
Zm00008a012601_T01.v1.1.exon.4 chr03 143495545 143495679 Zm00008a012601 143494617 143496241 Zm00008a012601 Zm00008a012601,Zm00008a012601 unchanged
Zm00008a012601_T01.v1.1.exon.5 chr03 143496053 143496077 Zm00008a012601 143494617 143496241 Zm00008a012601 Zm00008a012601,Zm00008a012601 unchanged
Zm00008a012601_T01.v1.1.exon.6 chr03 143496159 143496241 Zm00008a012601 143494617 143496241 Zm00008a012601 Zm00008a012601,Zm00008a012601 unchanged
Zm00008a012604_T01.v1.1.exon.1 chr03 143725713 143725806 Zm00008a012604 143725713 143725440 Zm00008a012604 Zm00008a012604,Zm00008a012604 unchanged
Zm00008a012604_T01.v1.1.exon.2 chr03 143722757 143725440 Zm00008a012604 143725713 143725440 Zm00008a012604 Zm00008a012604,Zm00008a012604 unchanged
Zm00008a012611_T01.v1.1.exon.1 chr03 143977364 143977534 Zm00008a012611 143977364 143976897 Zm00008a012611 Zm00008a012611,Zm00008a012611 unchanged
Zm00008a012611_T01.v1.1.exon.2 chr03 143976961 143977082 Zm00008a012611 143977364 143976897 Zm00008a012611 Zm00008a012611,Zm00008a012611 unchanged
Zm00008a012611_T01.v1.1.exon.3 chr03 143976609 143976897 Zm00008a012611 143977364 143976897 Zm00008a012611 Zm00008a012611,Zm00008a012611 unchanged
Zm00008a012613_T01.v1.1.exon.1 chr03 144293379 144293849 Zm00008a012613 144293379 144290373 Zm00008a012613 Zm00008a012613,Zm00008a012613 unchanged
Zm00008a012613_T01.v1.1.exon.2 chr03 144292880 144293209 Zm00008a012613 144293379 144290373 Zm00008a012613 Zm00008a012613,Zm00008a012613 unchanged
Zm00008a012613_T01.v1.1.exon.3 chr03 144291893 144292008 Zm00008a012613 144293379 144290373 Zm00008a012613 Zm00008a012613,Zm00008a012613 unchanged
Zm00008a012613_T01.v1.1.exon.4 chr03 144291524 144291614 Zm00008a012613 144293379 144290373 Zm00008a012613 Zm00008a012613,Zm00008a012613 unchanged
Zm00008a012613_T01.v1.1.exon.5 chr03 144291258 144291441 Zm00008a012613 144293379 144290373 Zm00008a012613 Zm00008a012613,Zm00008a012613 unchanged
Zm00008a012613_T01.v1.1.exon.6 chr03 144290073 144290373 Zm00008a012613 144293379 144290373 Zm00008a012613 Zm00008a012613,Zm00008a012613 unchanged
Zm00008a012627_T01.v1.1.exon.1 chr03 145077102 145077414 Zm00008a012627 145077102 145074956 Zm00008a012627 Zm00008a012627,Zm00008a012627 unchanged
Zm00008a012627_T01.v1.1.exon.2 chr03 145076598 145076914 Zm00008a012627 145077102 145074956 Zm00008a012627 Zm00008a012627,Zm00008a012627 unchanged
Zm00008a012627_T01.v1.1.exon.3 chr03 145076440 145076490 Zm00008a012627 145077102 145074956 Zm00008a012627 Zm00008a012627,Zm00008a012627 unchanged
Zm00008a012627_T01.v1.1.exon.4 chr03 145075133 145075341 Zm00008a012627 145077102 145074956 Zm00008a012627 Zm00008a012627,Zm00008a012627 unchanged
Zm00008a012627_T01.v1.1.exon.5 chr03 145074483 145074956 Zm00008a012627 145077102 145074956 Zm00008a012627 Zm00008a012627,Zm00008a012627 unchanged
Zm00008a012630_T01.v1.1.exon.1 chr03 145239108 145239442 Zm00008a012630 145239108 145240879 Zm00008a012630 Zm00008a012630,Zm00008a012630 unchanged
Zm00008a012630_T01.v1.1.exon.2 chr03 145240428 145240879 Zm00008a012630 145239108 145240879 Zm00008a012630 Zm00008a012630,Zm00008a012630 unchanged
Zm00008a012638_T01.v1.1.exon.1 chr03 145538438 145539049 Zm00008a012638 145538438 145556654 Zm00008a012638 Zm00008a012638,Zm00008a012638 unchanged
Zm00008a012638_T01.v1.1.exon.2 chr03 145539865 145539966 Zm00008a012638 145538438 145556654 Zm00008a012638 Zm00008a012638,Zm00008a012638 unchanged
Zm00008a012638_T01.v1.1.exon.3 chr03 145540067 145540242 Zm00008a012638 145538438 145556654 Zm00008a012638 Zm00008a012638,Zm00008a012638 unchanged
Zm00008a012638_T01.v1.1.exon.4 chr03 145540489 145540609 Zm00008a012638 145538438 145556654 Zm00008a012638 Zm00008a012638,Zm00008a012638 unchanged
Zm00008a012638_T01.v1.1.exon.5 chr03 145540806 145540874 Zm00008a012638 145538438 145556654 Zm00008a012638 Zm00008a012638,Zm00008a012638 unchanged
Zm00008a012638_T01.v1.1.exon.6 chr03 145540944 145541154 Zm00008a012638 145538438 145556654 Zm00008a012638 Zm00008a012638,Zm00008a012638 unchanged
Zm00008a012638_T01.v1.1.exon.7 chr03 145556512 145556654 Zm00008a012638 145538438 145556654 Zm00008a012638 Zm00008a012638,Zm00008a012638 unchanged
Zm00008a012640_T01.v1.1.exon.1 chr03 145607872 145608351 Zm00008a012640 145607872 145608870 Zm00008a012640 Zm00008a012640,Zm00008a012640 unchanged
Zm00008a012640_T01.v1.1.exon.2 chr03 145608430 145608870 Zm00008a012640 145607872 145608870 Zm00008a012640 Zm00008a012640,Zm00008a012640 unchanged
Zm00008a012641_T01.v1.1.exon.1 chr03 145611705 145612193 Zm00008a012641 145611705 145609242 Zm00008a012641 Zm00008a012641,Zm00008a012641 unchanged
Zm00008a012641_T01.v1.1.exon.2 chr03 145610072 145610928 Zm00008a012641 145611705 145609242 Zm00008a012641 Zm00008a012641,Zm00008a012641 unchanged
Zm00008a012641_T01.v1.1.exon.3 chr03 145609844 145610002 Zm00008a012641 145611705 145609242 Zm00008a012641 Zm00008a012641,Zm00008a012641 unchanged
Zm00008a012641_T01.v1.1.exon.4 chr03 145609522 145609757 Zm00008a012641 145611705 145609242 Zm00008a012641 Zm00008a012641,Zm00008a012641 unchanged
Zm00008a012641_T01.v1.1.exon.5 chr03 145609333 145609429 Zm00008a012641 145611705 145609242 Zm00008a012641 Zm00008a012641,Zm00008a012641 unchanged
Zm00008a012641_T01.v1.1.exon.6 chr03 145608676 145609242 Zm00008a012641 145611705 145609242 Zm00008a012641 Zm00008a012641,Zm00008a012641 unchanged
Zm00008a012642_T01.v1.1.exon.1 chr03 145611943 145611965 Zm00008a012642 145611943 145618726 Zm00008a012642 Zm00008a012642,Zm00008a012642 unchanged
Zm00008a012642_T01.v1.1.exon.2 chr03 145616757 145616950 Zm00008a012642 145611943 145618726 Zm00008a012642 Zm00008a012642,Zm00008a012642 unchanged
Zm00008a012642_T01.v1.1.exon.3 chr03 145617071 145617144 Zm00008a012642 145611943 145618726 Zm00008a012642 Zm00008a012642,Zm00008a012642 unchanged
Zm00008a012642_T01.v1.1.exon.4 chr03 145618676 145618726 Zm00008a012642 145611943 145618726 Zm00008a012642 Zm00008a012642,Zm00008a012642 unchanged
Zm00008a012643_T01.v1.1.exon.1 chr03 145619018 145619200 Zm00008a012643 145619018 145616922 Zm00008a012643 Zm00008a012643,Zm00008a012643 unchanged
Zm00008a012643_T01.v1.1.exon.2 chr03 145618267 145618318 Zm00008a012643 145619018 145616922 Zm00008a012643 Zm00008a012643,Zm00008a012643 unchanged
Zm00008a012643_T01.v1.1.exon.3 chr03 145617741 145617780 Zm00008a012643 145619018 145616922 Zm00008a012643 Zm00008a012643,Zm00008a012643 unchanged
Zm00008a012643_T01.v1.1.exon.4 chr03 145617566 145617650 Zm00008a012643 145619018 145616922 Zm00008a012643 Zm00008a012643,Zm00008a012643 unchanged
Zm00008a012643_T01.v1.1.exon.5 chr03 145616263 145616922 Zm00008a012643 145619018 145616922 Zm00008a012643 Zm00008a012643,Zm00008a012643 unchanged
Zm00008a012646_T01.v1.1.exon.1 chr03 145644911 145645295 Zm00008a012646 145644911 145630225 Zm00008a012646 Zm00008a012646,Zm00008a012646 unchanged
Zm00008a012646_T01.v1.1.exon.2 chr03 145643654 145643866 Zm00008a012646 145644911 145630225 Zm00008a012646 Zm00008a012646,Zm00008a012646 unchanged
Zm00008a012646_T01.v1.1.exon.3 chr03 145643254 145643536 Zm00008a012646 145644911 145630225 Zm00008a012646 Zm00008a012646,Zm00008a012646 unchanged
Zm00008a012646_T01.v1.1.exon.4 chr03 145642542 145642766 Zm00008a012646 145644911 145630225 Zm00008a012646 Zm00008a012646,Zm00008a012646 unchanged
Zm00008a012646_T01.v1.1.exon.5 chr03 145641858 145642055 Zm00008a012646 145644911 145630225 Zm00008a012646 Zm00008a012646,Zm00008a012646 unchanged
Zm00008a012646_T01.v1.1.exon.6 chr03 145641228 145641682 Zm00008a012646 145644911 145630225 Zm00008a012646 Zm00008a012646,Zm00008a012646 unchanged
Zm00008a012646_T01.v1.1.exon.7 chr03 145640581 145640719 Zm00008a012646 145644911 145630225 Zm00008a012646 Zm00008a012646,Zm00008a012646 unchanged
Zm00008a012646_T01.v1.1.exon.8 chr03 145640431 145640509 Zm00008a012646 145644911 145630225 Zm00008a012646 Zm00008a012646,Zm00008a012646 unchanged
Zm00008a012646_T01.v1.1.exon.9 chr03 145639159 145639397 Zm00008a012646 145644911 145630225 Zm00008a012646 Zm00008a012646,Zm00008a012646 unchanged
Zm00008a012646_T01.v1.1.exon.10 chr03 145638722 145639026 Zm00008a012646 145644911 145630225 Zm00008a012646 Zm00008a012646,Zm00008a012646 unchanged
Zm00008a012646_T01.v1.1.exon.11 chr03 145638524 145638632 Zm00008a012646 145644911 145630225 Zm00008a012646 Zm00008a012646,Zm00008a012646 unchanged
Zm00008a012646_T01.v1.1.exon.12 chr03 145638267 145638431 Zm00008a012646 145644911 145630225 Zm00008a012646 Zm00008a012646,Zm00008a012646 unchanged
Zm00008a012646_T01.v1.1.exon.13 chr03 145637956 145638055 Zm00008a012646 145644911 145630225 Zm00008a012646 Zm00008a012646,Zm00008a012646 unchanged
Zm00008a012646_T01.v1.1.exon.14 chr03 145637720 145637828 Zm00008a012646 145644911 145630225 Zm00008a012646 Zm00008a012646,Zm00008a012646 unchanged
Zm00008a012646_T01.v1.1.exon.15 chr03 145637452 145637542 Zm00008a012646 145644911 145630225 Zm00008a012646 Zm00008a012646,Zm00008a012646 unchanged
Zm00008a012646_T01.v1.1.exon.16 chr03 145636756 145636880 Zm00008a012646 145644911 145630225 Zm00008a012646 Zm00008a012646,Zm00008a012646 unchanged
Zm00008a012646_T01.v1.1.exon.17 chr03 145636521 145636670 Zm00008a012646 145644911 145630225 Zm00008a012646 Zm00008a012646,Zm00008a012646 unchanged
Zm00008a012646_T01.v1.1.exon.18 chr03 145636360 145636432 Zm00008a012646 145644911 145630225 Zm00008a012646 Zm00008a012646,Zm00008a012646 unchanged
Zm00008a012646_T01.v1.1.exon.19 chr03 145631753 145631933 Zm00008a012646 145644911 145630225 Zm00008a012646 Zm00008a012646,Zm00008a012646 unchanged
Zm00008a012646_T01.v1.1.exon.20 chr03 145631474 145631632 Zm00008a012646 145644911 145630225 Zm00008a012646 Zm00008a012646,Zm00008a012646 unchanged
Zm00008a012646_T01.v1.1.exon.21 chr03 145631159 145631305 Zm00008a012646 145644911 145630225 Zm00008a012646 Zm00008a012646,Zm00008a012646 unchanged
Zm00008a012646_T01.v1.1.exon.22 chr03 145630860 145631063 Zm00008a012646 145644911 145630225 Zm00008a012646 Zm00008a012646,Zm00008a012646 unchanged
Zm00008a012646_T01.v1.1.exon.23 chr03 145630627 145630781 Zm00008a012646 145644911 145630225 Zm00008a012646 Zm00008a012646,Zm00008a012646 unchanged
Zm00008a012646_T01.v1.1.exon.24 chr03 145630473 145630525 Zm00008a012646 145644911 145630225 Zm00008a012646 Zm00008a012646,Zm00008a012646 unchanged
Zm00008a012646_T01.v1.1.exon.25 chr03 145630299 145630377 Zm00008a012646 145644911 145630225 Zm00008a012646 Zm00008a012646,Zm00008a012646 unchanged
Zm00008a012646_T01.v1.1.exon.26 chr03 145629614 145630225 Zm00008a012646 145644911 145630225 Zm00008a012646 Zm00008a012646,Zm00008a012646 unchanged
Zm00008a012649_T01.v1.1.exon.1 chr03 145661980 145662465 Zm00008a012649 145661980 145662465 Zm00008a012649 Zm00008a012649,Zm00008a012649 unchanged
Zm00008a012652_T01.v1.1.exon.1 chr03 145679668 145679829 Zm00008a012652 145679668 145677503 Zm00008a012652 Zm00008a012652,Zm00008a012652 unchanged
Zm00008a012652_T01.v1.1.exon.2 chr03 145679202 145679644 Zm00008a012652 145679668 145677503 Zm00008a012652 Zm00008a012652,Zm00008a012652 unchanged
Zm00008a012652_T01.v1.1.exon.3 chr03 145679097 145679167 Zm00008a012652 145679668 145677503 Zm00008a012652 Zm00008a012652,Zm00008a012652 unchanged
Zm00008a012652_T01.v1.1.exon.4 chr03 145677951 145678376 Zm00008a012652 145679668 145677503 Zm00008a012652 Zm00008a012652,Zm00008a012652 unchanged
Zm00008a012652_T01.v1.1.exon.5 chr03 145677757 145677863 Zm00008a012652 145679668 145677503 Zm00008a012652 Zm00008a012652,Zm00008a012652 unchanged
Zm00008a012652_T01.v1.1.exon.6 chr03 145676956 145677503 Zm00008a012652 145679668 145677503 Zm00008a012652 Zm00008a012652,Zm00008a012652 unchanged
Zm00008a012657_T01.v1.1.exon.1 chr03 145938530 145939041 Zm00008a012657 145938530 145930110 Zm00008a012657 Zm00008a012657,Zm00008a012657 unchanged
Zm00008a012657_T01.v1.1.exon.2 chr03 145929969 145930110 Zm00008a012657 145938530 145930110 Zm00008a012657 Zm00008a012657,Zm00008a012657 unchanged
Zm00008a012659_T01.v1.1.exon.1 chr03 145985385 145985547 Zm00008a012659 145985385 145985273 Zm00008a012659 Zm00008a012659,Zm00008a012659 unchanged
Zm00008a012659_T01.v1.1.exon.2 chr03 145984717 145985273 Zm00008a012659 145985385 145985273 Zm00008a012659 Zm00008a012659,Zm00008a012659 unchanged
Zm00008a012664_T01.v1.1.exon.1 chr03 146378658 146379119 Zm00008a012664 146378658 146378516 Zm00008a012664 Zm00008a012664,Zm00008a012664 unchanged
Zm00008a012664_T01.v1.1.exon.2 chr03 146377905 146378516 Zm00008a012664 146378658 146378516 Zm00008a012664 Zm00008a012664,Zm00008a012664 unchanged
Zm00008a012667_T01.v1.1.exon.1 chr03 146572221 146572296 Zm00008a012667 146572221 146574464 Zm00008a012667 Zm00008a012667,Zm00008a012667 unchanged
Zm00008a012667_T01.v1.1.exon.2 chr03 146572389 146572437 Zm00008a012667 146572221 146574464 Zm00008a012667 Zm00008a012667,Zm00008a012667 unchanged
Zm00008a012667_T01.v1.1.exon.3 chr03 146572611 146572755 Zm00008a012667 146572221 146574464 Zm00008a012667 Zm00008a012667,Zm00008a012667 unchanged
Zm00008a012667_T01.v1.1.exon.4 chr03 146573350 146573451 Zm00008a012667 146572221 146574464 Zm00008a012667 Zm00008a012667,Zm00008a012667 unchanged
Zm00008a012667_T01.v1.1.exon.5 chr03 146573720 146573855 Zm00008a012667 146572221 146574464 Zm00008a012667 Zm00008a012667,Zm00008a012667 unchanged
Zm00008a012667_T01.v1.1.exon.6 chr03 146574396 146574464 Zm00008a012667 146572221 146574464 Zm00008a012667 Zm00008a012667,Zm00008a012667 unchanged
Zm00008a012673_T01.v1.1.exon.1 chr03 146623997 146624029 Zm00008a012673 146623997 146611598 Zm00008a012673 Zm00008a012673,Zm00008a012673 unchanged
Zm00008a012673_T01.v1.1.exon.2 chr03 146623670 146623843 Zm00008a012673 146623997 146611598 Zm00008a012673 Zm00008a012673,Zm00008a012673 unchanged
Zm00008a012673_T01.v1.1.exon.3 chr03 146623485 146623579 Zm00008a012673 146623997 146611598 Zm00008a012673 Zm00008a012673,Zm00008a012673 unchanged
Zm00008a012673_T01.v1.1.exon.4 chr03 146620430 146620499 Zm00008a012673 146623997 146611598 Zm00008a012673 Zm00008a012673,Zm00008a012673 unchanged
Zm00008a012673_T01.v1.1.exon.5 chr03 146620043 146620243 Zm00008a012673 146623997 146611598 Zm00008a012673 Zm00008a012673,Zm00008a012673 unchanged
Zm00008a012673_T01.v1.1.exon.6 chr03 146619757 146619879 Zm00008a012673 146623997 146611598 Zm00008a012673 Zm00008a012673,Zm00008a012673 unchanged
Zm00008a012673_T01.v1.1.exon.7 chr03 146619562 146619599 Zm00008a012673 146623997 146611598 Zm00008a012673 Zm00008a012673,Zm00008a012673 unchanged
Zm00008a012673_T01.v1.1.exon.8 chr03 146619362 146619476 Zm00008a012673 146623997 146611598 Zm00008a012673 Zm00008a012673,Zm00008a012673 unchanged
Zm00008a012673_T01.v1.1.exon.9 chr03 146614812 146619281 Zm00008a012673 146623997 146611598 Zm00008a012673 Zm00008a012673,Zm00008a012673 unchanged
Zm00008a012673_T01.v1.1.exon.10 chr03 146613274 146613393 Zm00008a012673 146623997 146611598 Zm00008a012673 Zm00008a012673,Zm00008a012673 unchanged
Zm00008a012673_T01.v1.1.exon.11 chr03 146612257 146612364 Zm00008a012673 146623997 146611598 Zm00008a012673 Zm00008a012673,Zm00008a012673 unchanged
Zm00008a012673_T01.v1.1.exon.12 chr03 146612031 146612173 Zm00008a012673 146623997 146611598 Zm00008a012673 Zm00008a012673,Zm00008a012673 unchanged
Zm00008a012673_T01.v1.1.exon.13 chr03 146610980 146611598 Zm00008a012673 146623997 146611598 Zm00008a012673 Zm00008a012673,Zm00008a012673 unchanged
Zm00008a012675_T01.v1.1.exon.1 chr03 146806944 146807088 Zm00008a012675 146806944 146795230 Zm00008a012675 Zm00008a012675,Zm00008a012675 unchanged
Zm00008a012675_T01.v1.1.exon.2 chr03 146806682 146806735 Zm00008a012675 146806944 146795230 Zm00008a012675 Zm00008a012675,Zm00008a012675 unchanged
Zm00008a012675_T01.v1.1.exon.3 chr03 146806314 146806437 Zm00008a012675 146806944 146795230 Zm00008a012675 Zm00008a012675,Zm00008a012675 unchanged
Zm00008a012675_T01.v1.1.exon.4 chr03 146804693 146804807 Zm00008a012675 146806944 146795230 Zm00008a012675 Zm00008a012675,Zm00008a012675 unchanged
Zm00008a012675_T01.v1.1.exon.5 chr03 146795806 146795852 Zm00008a012675 146806944 146795230 Zm00008a012675 Zm00008a012675,Zm00008a012675 unchanged
Zm00008a012675_T01.v1.1.exon.6 chr03 146795062 146795230 Zm00008a012675 146806944 146795230 Zm00008a012675 Zm00008a012675,Zm00008a012675 unchanged
Zm00008a012680_T01.v1.1.exon.1 chr03 147100022 147100332 Zm00008a012680 147100022 147098450 Zm00008a012680 Zm00008a012680,Zm00008a012680 unchanged
Zm00008a012680_T01.v1.1.exon.2 chr03 147098548 147099870 Zm00008a012680 147100022 147098450 Zm00008a012680 Zm00008a012680,Zm00008a012680 unchanged
Zm00008a012680_T01.v1.1.exon.3 chr03 147097739 147098450 Zm00008a012680 147100022 147098450 Zm00008a012680 Zm00008a012680,Zm00008a012680 unchanged
Zm00008a012681_T01.v1.1.exon.1 chr03 147132038 147132234 Zm00008a012681 147132038 147127480 Zm00008a012681 Zm00008a012681,Zm00008a012681 unchanged
Zm00008a012681_T01.v1.1.exon.2 chr03 147131082 147131192 Zm00008a012681 147132038 147127480 Zm00008a012681 Zm00008a012681,Zm00008a012681 unchanged
Zm00008a012681_T01.v1.1.exon.3 chr03 147130425 147130513 Zm00008a012681 147132038 147127480 Zm00008a012681 Zm00008a012681,Zm00008a012681 unchanged
Zm00008a012681_T01.v1.1.exon.4 chr03 147129874 147129920 Zm00008a012681 147132038 147127480 Zm00008a012681 Zm00008a012681,Zm00008a012681 unchanged
Zm00008a012681_T01.v1.1.exon.5 chr03 147129704 147129784 Zm00008a012681 147132038 147127480 Zm00008a012681 Zm00008a012681,Zm00008a012681 unchanged
Zm00008a012681_T01.v1.1.exon.6 chr03 147129459 147129624 Zm00008a012681 147132038 147127480 Zm00008a012681 Zm00008a012681,Zm00008a012681 unchanged
Zm00008a012681_T01.v1.1.exon.7 chr03 147129080 147129314 Zm00008a012681 147132038 147127480 Zm00008a012681 Zm00008a012681,Zm00008a012681 unchanged
Zm00008a012681_T01.v1.1.exon.8 chr03 147128927 147128995 Zm00008a012681 147132038 147127480 Zm00008a012681 Zm00008a012681,Zm00008a012681 unchanged
Zm00008a012681_T01.v1.1.exon.9 chr03 147128060 147128179 Zm00008a012681 147132038 147127480 Zm00008a012681 Zm00008a012681,Zm00008a012681 unchanged
Zm00008a012681_T01.v1.1.exon.10 chr03 147127902 147127977 Zm00008a012681 147132038 147127480 Zm00008a012681 Zm00008a012681,Zm00008a012681 unchanged
Zm00008a012681_T01.v1.1.exon.11 chr03 147127736 147127773 Zm00008a012681 147132038 147127480 Zm00008a012681 Zm00008a012681,Zm00008a012681 unchanged
Zm00008a012681_T01.v1.1.exon.12 chr03 147126980 147127480 Zm00008a012681 147132038 147127480 Zm00008a012681 Zm00008a012681,Zm00008a012681 unchanged
Zm00008a012684_T01.v1.1.exon.1 chr03 147664289 147664886 Zm00008a012684 147664289 147660600 Zm00008a012684 Zm00008a012684,Zm00008a012684 unchanged
Zm00008a012684_T01.v1.1.exon.2 chr03 147663976 147664135 Zm00008a012684 147664289 147660600 Zm00008a012684 Zm00008a012684,Zm00008a012684 unchanged
Zm00008a012684_T01.v1.1.exon.3 chr03 147662803 147662956 Zm00008a012684 147664289 147660600 Zm00008a012684 Zm00008a012684,Zm00008a012684 unchanged
Zm00008a012684_T01.v1.1.exon.4 chr03 147661462 147661498 Zm00008a012684 147664289 147660600 Zm00008a012684 Zm00008a012684,Zm00008a012684 unchanged
Zm00008a012684_T01.v1.1.exon.5 chr03 147660750 147661287 Zm00008a012684 147664289 147660600 Zm00008a012684 Zm00008a012684,Zm00008a012684 unchanged
Zm00008a012684_T01.v1.1.exon.6 chr03 147659511 147660600 Zm00008a012684 147664289 147660600 Zm00008a012684 Zm00008a012684,Zm00008a012684 unchanged
Zm00008a012699_T01.v1.1.exon.1 chr03 148474187 148474696 Zm00008a012699 148474187 148474696 Zm00008a012699 Zm00008a012699,Zm00008a012699 unchanged
Zm00008a012708_T01.v1.1.exon.1 chr03 149078264 149078272 Zm00008a012708 149078264 149074041 Zm00008a012708 Zm00008a012708,Zm00008a012708 unchanged
Zm00008a012708_T01.v1.1.exon.2 chr03 149077615 149077728 Zm00008a012708 149078264 149074041 Zm00008a012708 Zm00008a012708,Zm00008a012708 unchanged
Zm00008a012708_T01.v1.1.exon.3 chr03 149077464 149077544 Zm00008a012708 149078264 149074041 Zm00008a012708 Zm00008a012708,Zm00008a012708 unchanged
Zm00008a012708_T01.v1.1.exon.4 chr03 149077308 149077388 Zm00008a012708 149078264 149074041 Zm00008a012708 Zm00008a012708,Zm00008a012708 unchanged
Zm00008a012708_T01.v1.1.exon.5 chr03 149077148 149077219 Zm00008a012708 149078264 149074041 Zm00008a012708 Zm00008a012708,Zm00008a012708 unchanged
Zm00008a012708_T01.v1.1.exon.6 chr03 149076981 149077071 Zm00008a012708 149078264 149074041 Zm00008a012708 Zm00008a012708,Zm00008a012708 unchanged
Zm00008a012708_T01.v1.1.exon.7 chr03 149076847 149076872 Zm00008a012708 149078264 149074041 Zm00008a012708 Zm00008a012708,Zm00008a012708 unchanged
Zm00008a012708_T01.v1.1.exon.8 chr03 149076673 149076754 Zm00008a012708 149078264 149074041 Zm00008a012708 Zm00008a012708,Zm00008a012708 unchanged
Zm00008a012708_T01.v1.1.exon.9 chr03 149075702 149075753 Zm00008a012708 149078264 149074041 Zm00008a012708 Zm00008a012708,Zm00008a012708 unchanged
Zm00008a012708_T01.v1.1.exon.10 chr03 149075386 149075610 Zm00008a012708 149078264 149074041 Zm00008a012708 Zm00008a012708,Zm00008a012708 unchanged
Zm00008a012708_T01.v1.1.exon.11 chr03 149075172 149075286 Zm00008a012708 149078264 149074041 Zm00008a012708 Zm00008a012708,Zm00008a012708 unchanged
Zm00008a012708_T01.v1.1.exon.12 chr03 149074524 149075041 Zm00008a012708 149078264 149074041 Zm00008a012708 Zm00008a012708,Zm00008a012708 unchanged
Zm00008a012708_T01.v1.1.exon.13 chr03 149073801 149074041 Zm00008a012708 149078264 149074041 Zm00008a012708 Zm00008a012708,Zm00008a012708 unchanged
Zm00008a012725_T01.v1.1.exon.1 chr03 149876492 149876551 Zm00008a012725 149876492 149887417 Zm00008a012725 Zm00008a012725,Zm00008a012725 unchanged
Zm00008a012725_T01.v1.1.exon.2 chr03 149878605 149878696 Zm00008a012725 149876492 149887417 Zm00008a012725 Zm00008a012725,Zm00008a012725 unchanged
Zm00008a012725_T01.v1.1.exon.3 chr03 149878902 149878970 Zm00008a012725 149876492 149887417 Zm00008a012725 Zm00008a012725,Zm00008a012725 unchanged
Zm00008a012725_T01.v1.1.exon.4 chr03 149879380 149879484 Zm00008a012725 149876492 149887417 Zm00008a012725 Zm00008a012725,Zm00008a012725 unchanged
Zm00008a012725_T01.v1.1.exon.5 chr03 149881952 149882023 Zm00008a012725 149876492 149887417 Zm00008a012725 Zm00008a012725,Zm00008a012725 unchanged
Zm00008a012725_T01.v1.1.exon.6 chr03 149882104 149882201 Zm00008a012725 149876492 149887417 Zm00008a012725 Zm00008a012725,Zm00008a012725 unchanged
Zm00008a012725_T01.v1.1.exon.7 chr03 149882981 149883040 Zm00008a012725 149876492 149887417 Zm00008a012725 Zm00008a012725,Zm00008a012725 unchanged
Zm00008a012725_T01.v1.1.exon.8 chr03 149883109 149883169 Zm00008a012725 149876492 149887417 Zm00008a012725 Zm00008a012725,Zm00008a012725 unchanged
Zm00008a012725_T01.v1.1.exon.9 chr03 149883243 149883330 Zm00008a012725 149876492 149887417 Zm00008a012725 Zm00008a012725,Zm00008a012725 unchanged
Zm00008a012725_T01.v1.1.exon.10 chr03 149883523 149883586 Zm00008a012725 149876492 149887417 Zm00008a012725 Zm00008a012725,Zm00008a012725 unchanged
Zm00008a012725_T01.v1.1.exon.11 chr03 149883816 149883894 Zm00008a012725 149876492 149887417 Zm00008a012725 Zm00008a012725,Zm00008a012725 unchanged
Zm00008a012725_T01.v1.1.exon.12 chr03 149883991 149884170 Zm00008a012725 149876492 149887417 Zm00008a012725 Zm00008a012725,Zm00008a012725 unchanged
Zm00008a012725_T01.v1.1.exon.13 chr03 149884357 149884445 Zm00008a012725 149876492 149887417 Zm00008a012725 Zm00008a012725,Zm00008a012725 unchanged
Zm00008a012725_T01.v1.1.exon.14 chr03 149884702 149885165 Zm00008a012725 149876492 149887417 Zm00008a012725 Zm00008a012725,Zm00008a012725 unchanged
Zm00008a012725_T01.v1.1.exon.15 chr03 149885989 149886249 Zm00008a012725 149876492 149887417 Zm00008a012725 Zm00008a012725,Zm00008a012725 unchanged
Zm00008a012725_T01.v1.1.exon.16 chr03 149886959 149887417 Zm00008a012725 149876492 149887417 Zm00008a012725 Zm00008a012725,Zm00008a012725 unchanged
Zm00008a012733_T01.v1.1.exon.1 chr03 150077030 150077286 Zm00008a012733 150077030 150043524 Zm00008a012733 Zm00008a012733,Zm00008a012733 unchanged
Zm00008a012733_T01.v1.1.exon.2 chr03 150043500 150043524 Zm00008a012733 150077030 150043524 Zm00008a012733 Zm00008a012733,Zm00008a012733 unchanged
Zm00008a012742_T01.v1.1.exon.1 chr03 150857449 150857496 Zm00008a012742 150857449 150860195 Zm00008a012742 Zm00008a012742,Zm00008a012742 unchanged
Zm00008a012742_T01.v1.1.exon.2 chr03 150857686 150857986 Zm00008a012742 150857449 150860195 Zm00008a012742 Zm00008a012742,Zm00008a012742 unchanged
Zm00008a012742_T01.v1.1.exon.3 chr03 150858406 150860195 Zm00008a012742 150857449 150860195 Zm00008a012742 Zm00008a012742,Zm00008a012742 unchanged
Zm00008a012751_T01.v1.1.exon.1 chr03 151426538 151426624 Zm00008a012751 151426538 151433990 Zm00008a012751 Zm00008a012751,Zm00008a012751 unchanged
Zm00008a012751_T01.v1.1.exon.2 chr03 151432600 151433990 Zm00008a012751 151426538 151433990 Zm00008a012751 Zm00008a012751,Zm00008a012751 unchanged
Zm00008a012759_T01.v1.1.exon.1 chr03 151793112 151793239 Zm00008a012759 151793112 151822003 Zm00008a012759 Zm00008a012759,Zm00008a012759 unchanged
Zm00008a012759_T01.v1.1.exon.2 chr03 151795074 151795080 Zm00008a012759 151793112 151822003 Zm00008a012759 Zm00008a012759,Zm00008a012759 unchanged
Zm00008a012759_T01.v1.1.exon.3 chr03 151796029 151796079 Zm00008a012759 151793112 151822003 Zm00008a012759 Zm00008a012759,Zm00008a012759 unchanged
Zm00008a012759_T01.v1.1.exon.4 chr03 151796342 151796437 Zm00008a012759 151793112 151822003 Zm00008a012759 Zm00008a012759,Zm00008a012759 unchanged
Zm00008a012759_T01.v1.1.exon.5 chr03 151805482 151805580 Zm00008a012759 151793112 151822003 Zm00008a012759 Zm00008a012759,Zm00008a012759 unchanged
Zm00008a012759_T01.v1.1.exon.6 chr03 151814794 151814844 Zm00008a012759 151793112 151822003 Zm00008a012759 Zm00008a012759,Zm00008a012759 unchanged
Zm00008a012759_T01.v1.1.exon.7 chr03 151815114 151815202 Zm00008a012759 151793112 151822003 Zm00008a012759 Zm00008a012759,Zm00008a012759 unchanged
Zm00008a012759_T01.v1.1.exon.8 chr03 151821991 151822003 Zm00008a012759 151793112 151822003 Zm00008a012759 Zm00008a012759,Zm00008a012759 unchanged
Zm00008a012768_T01.v1.1.exon.1 chr03 152221495 152221626 Zm00008a012768 152221495 152226281 Zm00008a012768 Zm00008a012768,Zm00008a012768 unchanged
Zm00008a012768_T01.v1.1.exon.2 chr03 152222153 152222213 Zm00008a012768 152221495 152226281 Zm00008a012768 Zm00008a012768,Zm00008a012768 unchanged
Zm00008a012768_T01.v1.1.exon.3 chr03 152223204 152223424 Zm00008a012768 152221495 152226281 Zm00008a012768 Zm00008a012768,Zm00008a012768 unchanged
Zm00008a012768_T01.v1.1.exon.4 chr03 152224031 152224118 Zm00008a012768 152221495 152226281 Zm00008a012768 Zm00008a012768,Zm00008a012768 unchanged
Zm00008a012768_T01.v1.1.exon.5 chr03 152224682 152224851 Zm00008a012768 152221495 152226281 Zm00008a012768 Zm00008a012768,Zm00008a012768 unchanged
Zm00008a012768_T01.v1.1.exon.6 chr03 152225084 152225230 Zm00008a012768 152221495 152226281 Zm00008a012768 Zm00008a012768,Zm00008a012768 unchanged
Zm00008a012768_T01.v1.1.exon.7 chr03 152225393 152225524 Zm00008a012768 152221495 152226281 Zm00008a012768 Zm00008a012768,Zm00008a012768 unchanged
Zm00008a012768_T01.v1.1.exon.8 chr03 152225821 152226281 Zm00008a012768 152221495 152226281 Zm00008a012768 Zm00008a012768,Zm00008a012768 unchanged
Zm00008a012769_T01.v1.1.exon.1 chr03 152257538 152258452 Zm00008a012769 152257538 152258452 Zm00008a012769 Zm00008a012769,Zm00008a012769 unchanged
Zm00008a012771_T01.v1.1.exon.1 chr03 152418086 152418349 Zm00008a012771 152418086 152420960 Zm00008a012771 Zm00008a012771,Zm00008a012771 unchanged
Zm00008a012771_T01.v1.1.exon.2 chr03 152419874 152420250 Zm00008a012771 152418086 152420960 Zm00008a012771 Zm00008a012771,Zm00008a012771 unchanged
Zm00008a012771_T01.v1.1.exon.3 chr03 152420718 152420960 Zm00008a012771 152418086 152420960 Zm00008a012771 Zm00008a012771,Zm00008a012771 unchanged
Zm00008a012783_T01.v1.1.exon.1 chr03 153239051 153239229 Zm00008a012783 153239051 153245114 Zm00008a012783 Zm00008a012783,Zm00008a012783 unchanged
Zm00008a012783_T01.v1.1.exon.2 chr03 153241469 153241852 Zm00008a012783 153239051 153245114 Zm00008a012783 Zm00008a012783,Zm00008a012783 unchanged
Zm00008a012783_T01.v1.1.exon.3 chr03 153244183 153244413 Zm00008a012783 153239051 153245114 Zm00008a012783 Zm00008a012783,Zm00008a012783 unchanged
Zm00008a012783_T01.v1.1.exon.4 chr03 153244644 153245114 Zm00008a012783 153239051 153245114 Zm00008a012783 Zm00008a012783,Zm00008a012783 unchanged
Zm00008a012784_T01.v1.1.exon.1 chr03 153250148 153250233 Zm00008a012784 153250148 153247214 Zm00008a012784 Zm00008a012784,Zm00008a012784 unchanged
Zm00008a012784_T01.v1.1.exon.2 chr03 153250045 153250120 Zm00008a012784 153250148 153247214 Zm00008a012784 Zm00008a012784,Zm00008a012784 unchanged
Zm00008a012784_T01.v1.1.exon.3 chr03 153249770 153249946 Zm00008a012784 153250148 153247214 Zm00008a012784 Zm00008a012784,Zm00008a012784 unchanged
Zm00008a012784_T01.v1.1.exon.4 chr03 153249575 153249699 Zm00008a012784 153250148 153247214 Zm00008a012784 Zm00008a012784,Zm00008a012784 unchanged
Zm00008a012784_T01.v1.1.exon.5 chr03 153247175 153247214 Zm00008a012784 153250148 153247214 Zm00008a012784 Zm00008a012784,Zm00008a012784 unchanged
Zm00008a012789_T01.v1.1.exon.1 chr03 153373015 153373209 Zm00008a012789 153373015 153380178 Zm00008a012789 Zm00008a012789,Zm00008a012789 unchanged
Zm00008a012789_T01.v1.1.exon.2 chr03 153376731 153376785 Zm00008a012789 153373015 153380178 Zm00008a012789 Zm00008a012789,Zm00008a012789 unchanged
Zm00008a012789_T01.v1.1.exon.3 chr03 153376910 153378849 Zm00008a012789 153373015 153380178 Zm00008a012789 Zm00008a012789,Zm00008a012789 unchanged
Zm00008a012789_T01.v1.1.exon.4 chr03 153378956 153379114 Zm00008a012789 153373015 153380178 Zm00008a012789 Zm00008a012789,Zm00008a012789 unchanged
Zm00008a012789_T01.v1.1.exon.5 chr03 153379214 153379385 Zm00008a012789 153373015 153380178 Zm00008a012789 Zm00008a012789,Zm00008a012789 unchanged
Zm00008a012789_T01.v1.1.exon.6 chr03 153379462 153379766 Zm00008a012789 153373015 153380178 Zm00008a012789 Zm00008a012789,Zm00008a012789 unchanged
Zm00008a012789_T01.v1.1.exon.7 chr03 153379867 153380178 Zm00008a012789 153373015 153380178 Zm00008a012789 Zm00008a012789,Zm00008a012789 unchanged
Zm00008a012794_T01.v1.1.exon.1 chr03 153947631 153947812 Zm00008a012794 153947631 153951227 Zm00008a012794 Zm00008a012794,Zm00008a012794 unchanged
Zm00008a012794_T01.v1.1.exon.2 chr03 153949525 153949588 Zm00008a012794 153947631 153951227 Zm00008a012794 Zm00008a012794,Zm00008a012794 unchanged
Zm00008a012794_T01.v1.1.exon.3 chr03 153949883 153950161 Zm00008a012794 153947631 153951227 Zm00008a012794 Zm00008a012794,Zm00008a012794 unchanged
Zm00008a012794_T01.v1.1.exon.4 chr03 153950180 153950339 Zm00008a012794 153947631 153951227 Zm00008a012794 Zm00008a012794,Zm00008a012794 unchanged
Zm00008a012794_T01.v1.1.exon.5 chr03 153950731 153950884 Zm00008a012794 153947631 153951227 Zm00008a012794 Zm00008a012794,Zm00008a012794 unchanged
Zm00008a012794_T01.v1.1.exon.6 chr03 153950972 153951227 Zm00008a012794 153947631 153951227 Zm00008a012794 Zm00008a012794,Zm00008a012794 unchanged
Zm00008a012795_T01.v1.1.exon.1 chr03 153962344 153962747 Zm00008a012795 153962344 153960737 Zm00008a012795 Zm00008a012795,Zm00008a012795 unchanged
Zm00008a012795_T01.v1.1.exon.2 chr03 153960107 153960737 Zm00008a012795 153962344 153960737 Zm00008a012795 Zm00008a012795,Zm00008a012795 unchanged
Zm00008a012803_T01.v1.1.exon.1 chr03 154336745 154337080 Zm00008a012803 154336745 154337080 Zm00008a012803 Zm00008a012803,Zm00008a012803 unchanged
Zm00008a012804_T01.v1.1.exon.1 chr03 154456033 154456309 Zm00008a012804 154456033 154461627 Zm00008a012804 Zm00008a012804,Zm00008a012804 unchanged
Zm00008a012804_T01.v1.1.exon.2 chr03 154456558 154456806 Zm00008a012804 154456033 154461627 Zm00008a012804 Zm00008a012804,Zm00008a012804 unchanged
Zm00008a012804_T01.v1.1.exon.3 chr03 154456923 154456973 Zm00008a012804 154456033 154461627 Zm00008a012804 Zm00008a012804,Zm00008a012804 unchanged
Zm00008a012804_T01.v1.1.exon.4 chr03 154458565 154458825 Zm00008a012804 154456033 154461627 Zm00008a012804 Zm00008a012804,Zm00008a012804 unchanged
Zm00008a012804_T01.v1.1.exon.5 chr03 154458905 154458918 Zm00008a012804 154456033 154461627 Zm00008a012804 Zm00008a012804,Zm00008a012804 unchanged
Zm00008a012804_T01.v1.1.exon.6 chr03 154459639 154459753 Zm00008a012804 154456033 154461627 Zm00008a012804 Zm00008a012804,Zm00008a012804 unchanged
Zm00008a012804_T01.v1.1.exon.7 chr03 154460215 154461399 Zm00008a012804 154456033 154461627 Zm00008a012804 Zm00008a012804,Zm00008a012804 unchanged
Zm00008a012804_T01.v1.1.exon.8 chr03 154461421 154461627 Zm00008a012804 154456033 154461627 Zm00008a012804 Zm00008a012804,Zm00008a012804 unchanged
Zm00008a012810_T01.v1.1.exon.1 chr03 154971056 154971382 Zm00008a012810 154971056 154971382 Zm00008a012810 Zm00008a012810,Zm00008a012810 unchanged
Zm00008a012811_T01.v1.1.exon.1 chr03 155057605 155058044 Zm00008a012811 155057605 155060548 Zm00008a012811 Zm00008a012811,Zm00008a012811 unchanged
Zm00008a012811_T01.v1.1.exon.2 chr03 155058586 155059006 Zm00008a012811 155057605 155060548 Zm00008a012811 Zm00008a012811,Zm00008a012811 unchanged
Zm00008a012811_T01.v1.1.exon.3 chr03 155059244 155059396 Zm00008a012811 155057605 155060548 Zm00008a012811 Zm00008a012811,Zm00008a012811 unchanged
Zm00008a012811_T01.v1.1.exon.4 chr03 155059870 155060548 Zm00008a012811 155057605 155060548 Zm00008a012811 Zm00008a012811,Zm00008a012811 unchanged
Zm00008a012812_T01.v1.1.exon.1 chr03 155095006 155095077 Zm00008a012812 155095006 155062191 Zm00008a012812 Zm00008a012812,Zm00008a012812 unchanged
Zm00008a012812_T01.v1.1.exon.2 chr03 155063362 155063828 Zm00008a012812 155095006 155062191 Zm00008a012812 Zm00008a012812,Zm00008a012812 unchanged
Zm00008a012812_T01.v1.1.exon.3 chr03 155062684 155063157 Zm00008a012812 155095006 155062191 Zm00008a012812 Zm00008a012812,Zm00008a012812 unchanged
Zm00008a012812_T01.v1.1.exon.4 chr03 155062360 155062675 Zm00008a012812 155095006 155062191 Zm00008a012812 Zm00008a012812,Zm00008a012812 unchanged
Zm00008a012812_T01.v1.1.exon.5 chr03 155062147 155062191 Zm00008a012812 155095006 155062191 Zm00008a012812 Zm00008a012812,Zm00008a012812 unchanged
Zm00008a012814_T01.v1.1.exon.1 chr03 155154551 155154922 Zm00008a012814 155154551 155155775 Zm00008a012814 Zm00008a012814,Zm00008a012814 unchanged
Zm00008a012814_T01.v1.1.exon.2 chr03 155155034 155155775 Zm00008a012814 155154551 155155775 Zm00008a012814 Zm00008a012814,Zm00008a012814 unchanged
Zm00008a012817_T01.v1.1.exon.1 chr03 155240011 155240324 Zm00008a012817 155240011 155237450 Zm00008a012817 Zm00008a012817,Zm00008a012817 unchanged
Zm00008a012817_T01.v1.1.exon.2 chr03 155237705 155237878 Zm00008a012817 155240011 155237450 Zm00008a012817 Zm00008a012817,Zm00008a012817 unchanged
Zm00008a012817_T01.v1.1.exon.3 chr03 155236939 155237450 Zm00008a012817 155240011 155237450 Zm00008a012817 Zm00008a012817,Zm00008a012817 unchanged
Zm00008a012818_T01.v1.1.exon.1 chr03 155250706 155251050 Zm00008a012818 155250706 155242447 Zm00008a012818 Zm00008a012818,Zm00008a012818 unchanged
Zm00008a012818_T01.v1.1.exon.2 chr03 155249996 155250023 Zm00008a012818 155250706 155242447 Zm00008a012818 Zm00008a012818,Zm00008a012818 unchanged
Zm00008a012818_T01.v1.1.exon.3 chr03 155249573 155249703 Zm00008a012818 155250706 155242447 Zm00008a012818 Zm00008a012818,Zm00008a012818 unchanged
Zm00008a012818_T01.v1.1.exon.4 chr03 155248373 155248932 Zm00008a012818 155250706 155242447 Zm00008a012818 Zm00008a012818,Zm00008a012818 unchanged
Zm00008a012818_T01.v1.1.exon.5 chr03 155248197 155248290 Zm00008a012818 155250706 155242447 Zm00008a012818 Zm00008a012818,Zm00008a012818 unchanged
Zm00008a012818_T01.v1.1.exon.6 chr03 155248023 155248116 Zm00008a012818 155250706 155242447 Zm00008a012818 Zm00008a012818,Zm00008a012818 unchanged
Zm00008a012818_T01.v1.1.exon.7 chr03 155247471 155247573 Zm00008a012818 155250706 155242447 Zm00008a012818 Zm00008a012818,Zm00008a012818 unchanged
Zm00008a012818_T01.v1.1.exon.8 chr03 155247301 155247352 Zm00008a012818 155250706 155242447 Zm00008a012818 Zm00008a012818,Zm00008a012818 unchanged
Zm00008a012818_T01.v1.1.exon.9 chr03 155247184 155247224 Zm00008a012818 155250706 155242447 Zm00008a012818 Zm00008a012818,Zm00008a012818 unchanged
Zm00008a012818_T01.v1.1.exon.10 chr03 155246941 155247020 Zm00008a012818 155250706 155242447 Zm00008a012818 Zm00008a012818,Zm00008a012818 unchanged
Zm00008a012818_T01.v1.1.exon.11 chr03 155245955 155246398 Zm00008a012818 155250706 155242447 Zm00008a012818 Zm00008a012818,Zm00008a012818 unchanged
Zm00008a012818_T01.v1.1.exon.12 chr03 155242536 155243119 Zm00008a012818 155250706 155242447 Zm00008a012818 Zm00008a012818,Zm00008a012818 unchanged
Zm00008a012818_T01.v1.1.exon.13 chr03 155241326 155242447 Zm00008a012818 155250706 155242447 Zm00008a012818 Zm00008a012818,Zm00008a012818 unchanged
Zm00008a012823_T01.v1.1.exon.1 chr03 155463857 155464201 Zm00008a012823 155463857 155464845 Zm00008a012823 Zm00008a012823,Zm00008a012823 unchanged
Zm00008a012823_T01.v1.1.exon.2 chr03 155464636 155464845 Zm00008a012823 155463857 155464845 Zm00008a012823 Zm00008a012823,Zm00008a012823 unchanged
Zm00008a012824_T01.v1.1.exon.1 chr03 155560193 155560195 Zm00008a012824 155560193 155566150 Zm00008a012824 Zm00008a012824,Zm00008a012824 unchanged
Zm00008a012824_T01.v1.1.exon.2 chr03 155562030 155562655 Zm00008a012824 155560193 155566150 Zm00008a012824 Zm00008a012824,Zm00008a012824 unchanged
Zm00008a012824_T01.v1.1.exon.3 chr03 155564623 155564747 Zm00008a012824 155560193 155566150 Zm00008a012824 Zm00008a012824,Zm00008a012824 unchanged
Zm00008a012824_T01.v1.1.exon.4 chr03 155565453 155565518 Zm00008a012824 155560193 155566150 Zm00008a012824 Zm00008a012824,Zm00008a012824 unchanged
Zm00008a012824_T01.v1.1.exon.5 chr03 155565707 155566150 Zm00008a012824 155560193 155566150 Zm00008a012824 Zm00008a012824,Zm00008a012824 unchanged
Zm00008a012826_T01.v1.1.exon.1 chr03 155667476 155667777 Zm00008a012826 155667476 155668316 Zm00008a012826 Zm00008a012826,Zm00008a012826 unchanged
Zm00008a012826_T01.v1.1.exon.2 chr03 155668078 155668144 Zm00008a012826 155667476 155668316 Zm00008a012826 Zm00008a012826,Zm00008a012826 unchanged
Zm00008a012826_T01.v1.1.exon.3 chr03 155668149 155668316 Zm00008a012826 155667476 155668316 Zm00008a012826 Zm00008a012826,Zm00008a012826 unchanged
Zm00008a012827_T01.v1.1.exon.1 chr03 155672369 155672434 Zm00008a012827 155672369 155668279 Zm00008a012827 Zm00008a012827,Zm00008a012827 unchanged
Zm00008a012827_T01.v1.1.exon.2 chr03 155671902 155672072 Zm00008a012827 155672369 155668279 Zm00008a012827 Zm00008a012827,Zm00008a012827 unchanged
Zm00008a012827_T01.v1.1.exon.3 chr03 155668430 155668667 Zm00008a012827 155672369 155668279 Zm00008a012827 Zm00008a012827,Zm00008a012827 unchanged
Zm00008a012827_T01.v1.1.exon.4 chr03 155668005 155668279 Zm00008a012827 155672369 155668279 Zm00008a012827 Zm00008a012827,Zm00008a012827 unchanged
Zm00008a012830_T01.v1.1.exon.1 chr03 155900733 155901059 Zm00008a012830 155900733 155902602 Zm00008a012830 Zm00008a012830,Zm00008a012830 unchanged
Zm00008a012830_T01.v1.1.exon.2 chr03 155901286 155901361 Zm00008a012830 155900733 155902602 Zm00008a012830 Zm00008a012830,Zm00008a012830 unchanged
Zm00008a012830_T01.v1.1.exon.3 chr03 155901641 155902602 Zm00008a012830 155900733 155902602 Zm00008a012830 Zm00008a012830,Zm00008a012830 unchanged
Zm00008a012831_T01.v1.1.exon.1 chr03 156004495 156004980 Zm00008a012831 156004495 156003274 Zm00008a012831 Zm00008a012831,Zm00008a012831 unchanged
Zm00008a012831_T01.v1.1.exon.2 chr03 156003257 156003274 Zm00008a012831 156004495 156003274 Zm00008a012831 Zm00008a012831,Zm00008a012831 unchanged
Zm00008a012836_T01.v1.1.exon.1 chr03 156484721 156484994 Zm00008a012836 156484721 156484575 Zm00008a012836 Zm00008a012836,Zm00008a012836 unchanged
Zm00008a012836_T01.v1.1.exon.2 chr03 156484162 156484575 Zm00008a012836 156484721 156484575 Zm00008a012836 Zm00008a012836,Zm00008a012836 unchanged
Zm00008a012837_T01.v1.1.exon.1 chr03 156536124 156536777 Zm00008a012837 156536124 156536777 Zm00008a012837 Zm00008a012837,Zm00008a012837 unchanged
Zm00008a012840_T01.v1.1.exon.1 chr03 156609520 156610281 Zm00008a012840 156609520 156610281 Zm00008a012840 Zm00008a012840,Zm00008a012840 unchanged
Zm00008a012843_T01.v1.1.exon.1 chr03 156644885 156645257 Zm00008a012843 156644885 156644480 Zm00008a012843 Zm00008a012843,Zm00008a012843 unchanged
Zm00008a012843_T01.v1.1.exon.2 chr03 156644605 156644792 Zm00008a012843 156644885 156644480 Zm00008a012843 Zm00008a012843,Zm00008a012843 unchanged
Zm00008a012843_T01.v1.1.exon.3 chr03 156644408 156644480 Zm00008a012843 156644885 156644480 Zm00008a012843 Zm00008a012843,Zm00008a012843 unchanged
Zm00008a012844_T01.v1.1.exon.1 chr03 156684926 156684955 Zm00008a012844 156684926 156689713 Zm00008a012844 Zm00008a012844,Zm00008a012844 unchanged
Zm00008a012844_T01.v1.1.exon.2 chr03 156688999 156689713 Zm00008a012844 156684926 156689713 Zm00008a012844 Zm00008a012844,Zm00008a012844 unchanged
Zm00008a012847_T01.v1.1.exon.1 chr03 156763434 156763570 Zm00008a012847 156763434 156768960 Zm00008a012847 Zm00008a012847,Zm00008a012847 unchanged
Zm00008a012847_T01.v1.1.exon.2 chr03 156763880 156764011 Zm00008a012847 156763434 156768960 Zm00008a012847 Zm00008a012847,Zm00008a012847 unchanged
Zm00008a012847_T01.v1.1.exon.3 chr03 156764247 156764253 Zm00008a012847 156763434 156768960 Zm00008a012847 Zm00008a012847,Zm00008a012847 unchanged
Zm00008a012847_T01.v1.1.exon.4 chr03 156765271 156765482 Zm00008a012847 156763434 156768960 Zm00008a012847 Zm00008a012847,Zm00008a012847 unchanged
Zm00008a012847_T01.v1.1.exon.5 chr03 156765592 156765773 Zm00008a012847 156763434 156768960 Zm00008a012847 Zm00008a012847,Zm00008a012847 unchanged
Zm00008a012847_T01.v1.1.exon.6 chr03 156765963 156766089 Zm00008a012847 156763434 156768960 Zm00008a012847 Zm00008a012847,Zm00008a012847 unchanged
Zm00008a012847_T01.v1.1.exon.7 chr03 156766172 156766243 Zm00008a012847 156763434 156768960 Zm00008a012847 Zm00008a012847,Zm00008a012847 unchanged
Zm00008a012847_T01.v1.1.exon.8 chr03 156766347 156766530 Zm00008a012847 156763434 156768960 Zm00008a012847 Zm00008a012847,Zm00008a012847 unchanged
Zm00008a012847_T01.v1.1.exon.9 chr03 156766651 156766771 Zm00008a012847 156763434 156768960 Zm00008a012847 Zm00008a012847,Zm00008a012847 unchanged
Zm00008a012847_T01.v1.1.exon.10 chr03 156766883 156767142 Zm00008a012847 156763434 156768960 Zm00008a012847 Zm00008a012847,Zm00008a012847 unchanged
Zm00008a012847_T01.v1.1.exon.11 chr03 156767562 156767991 Zm00008a012847 156763434 156768960 Zm00008a012847 Zm00008a012847,Zm00008a012847 unchanged
Zm00008a012847_T01.v1.1.exon.12 chr03 156768102 156768284 Zm00008a012847 156763434 156768960 Zm00008a012847 Zm00008a012847,Zm00008a012847 unchanged
Zm00008a012847_T01.v1.1.exon.13 chr03 156768375 156768441 Zm00008a012847 156763434 156768960 Zm00008a012847 Zm00008a012847,Zm00008a012847 unchanged
Zm00008a012847_T01.v1.1.exon.14 chr03 156768601 156768653 Zm00008a012847 156763434 156768960 Zm00008a012847 Zm00008a012847,Zm00008a012847 unchanged
Zm00008a012847_T01.v1.1.exon.15 chr03 156768879 156768960 Zm00008a012847 156763434 156768960 Zm00008a012847 Zm00008a012847,Zm00008a012847 unchanged
Zm00008a012848_T01.v1.1.exon.1 chr03 156768877 156769359 Zm00008a012848 156768877 156765767 Zm00008a012848 Zm00008a012848,Zm00008a012848 unchanged
Zm00008a012848_T01.v1.1.exon.2 chr03 156768369 156768651 Zm00008a012848 156768877 156765767 Zm00008a012848 Zm00008a012848,Zm00008a012848 unchanged
Zm00008a012848_T01.v1.1.exon.3 chr03 156768220 156768278 Zm00008a012848 156768877 156765767 Zm00008a012848 Zm00008a012848,Zm00008a012848 unchanged
Zm00008a012848_T01.v1.1.exon.4 chr03 156767458 156768000 Zm00008a012848 156768877 156765767 Zm00008a012848 Zm00008a012848,Zm00008a012848 unchanged
Zm00008a012848_T01.v1.1.exon.5 chr03 156767325 156767380 Zm00008a012848 156768877 156765767 Zm00008a012848 Zm00008a012848,Zm00008a012848 unchanged
Zm00008a012848_T01.v1.1.exon.6 chr03 156765960 156767127 Zm00008a012848 156768877 156765767 Zm00008a012848 Zm00008a012848,Zm00008a012848 unchanged
Zm00008a012848_T01.v1.1.exon.7 chr03 156765642 156765767 Zm00008a012848 156768877 156765767 Zm00008a012848 Zm00008a012848,Zm00008a012848 unchanged
Zm00008a012849_T01.v1.1.exon.1 chr03 156820014 156820034 Zm00008a012849 156820014 156833190 Zm00008a012849 Zm00008a012849,Zm00008a012849 unchanged
Zm00008a012849_T01.v1.1.exon.2 chr03 156827140 156827229 Zm00008a012849 156820014 156833190 Zm00008a012849 Zm00008a012849,Zm00008a012849 unchanged
Zm00008a012849_T01.v1.1.exon.3 chr03 156828677 156828944 Zm00008a012849 156820014 156833190 Zm00008a012849 Zm00008a012849,Zm00008a012849 unchanged
Zm00008a012849_T01.v1.1.exon.4 chr03 156833117 156833190 Zm00008a012849 156820014 156833190 Zm00008a012849 Zm00008a012849,Zm00008a012849 unchanged
Zm00008a012856_T01.v1.1.exon.1 chr03 157238261 157238453 Zm00008a012856 157238261 157244477 Zm00008a012856 Zm00008a012856,Zm00008a012856 unchanged
Zm00008a012856_T01.v1.1.exon.2 chr03 157238542 157238666 Zm00008a012856 157238261 157244477 Zm00008a012856 Zm00008a012856,Zm00008a012856 unchanged
Zm00008a012856_T01.v1.1.exon.3 chr03 157239123 157239243 Zm00008a012856 157238261 157244477 Zm00008a012856 Zm00008a012856,Zm00008a012856 unchanged
Zm00008a012856_T01.v1.1.exon.4 chr03 157239351 157239432 Zm00008a012856 157238261 157244477 Zm00008a012856 Zm00008a012856,Zm00008a012856 unchanged
Zm00008a012856_T01.v1.1.exon.5 chr03 157239526 157239596 Zm00008a012856 157238261 157244477 Zm00008a012856 Zm00008a012856,Zm00008a012856 unchanged
Zm00008a012856_T01.v1.1.exon.6 chr03 157239809 157239850 Zm00008a012856 157238261 157244477 Zm00008a012856 Zm00008a012856,Zm00008a012856 unchanged
Zm00008a012856_T01.v1.1.exon.7 chr03 157239989 157240113 Zm00008a012856 157238261 157244477 Zm00008a012856 Zm00008a012856,Zm00008a012856 unchanged
Zm00008a012856_T01.v1.1.exon.8 chr03 157241663 157241756 Zm00008a012856 157238261 157244477 Zm00008a012856 Zm00008a012856,Zm00008a012856 unchanged
Zm00008a012856_T01.v1.1.exon.9 chr03 157242250 157242506 Zm00008a012856 157238261 157244477 Zm00008a012856 Zm00008a012856,Zm00008a012856 unchanged
Zm00008a012856_T01.v1.1.exon.10 chr03 157242583 157242688 Zm00008a012856 157238261 157244477 Zm00008a012856 Zm00008a012856,Zm00008a012856 unchanged
Zm00008a012856_T01.v1.1.exon.11 chr03 157242769 157242868 Zm00008a012856 157238261 157244477 Zm00008a012856 Zm00008a012856,Zm00008a012856 unchanged
Zm00008a012856_T01.v1.1.exon.12 chr03 157243499 157243585 Zm00008a012856 157238261 157244477 Zm00008a012856 Zm00008a012856,Zm00008a012856 unchanged
Zm00008a012856_T01.v1.1.exon.13 chr03 157243775 157244477 Zm00008a012856 157238261 157244477 Zm00008a012856 Zm00008a012856,Zm00008a012856 unchanged
Zm00008a012857_T01.v1.1.exon.1 chr03 157340619 157340693 Zm00008a012857 157340619 157336655 Zm00008a012857 Zm00008a012857,Zm00008a012857 unchanged
Zm00008a012857_T01.v1.1.exon.2 chr03 157340426 157340521 Zm00008a012857 157340619 157336655 Zm00008a012857 Zm00008a012857,Zm00008a012857 unchanged
Zm00008a012857_T01.v1.1.exon.3 chr03 157340229 157340285 Zm00008a012857 157340619 157336655 Zm00008a012857 Zm00008a012857,Zm00008a012857 unchanged
Zm00008a012857_T01.v1.1.exon.4 chr03 157339960 157340118 Zm00008a012857 157340619 157336655 Zm00008a012857 Zm00008a012857,Zm00008a012857 unchanged
Zm00008a012857_T01.v1.1.exon.5 chr03 157339741 157339825 Zm00008a012857 157340619 157336655 Zm00008a012857 Zm00008a012857,Zm00008a012857 unchanged
Zm00008a012857_T01.v1.1.exon.6 chr03 157339189 157339351 Zm00008a012857 157340619 157336655 Zm00008a012857 Zm00008a012857,Zm00008a012857 unchanged
Zm00008a012857_T01.v1.1.exon.7 chr03 157338912 157339031 Zm00008a012857 157340619 157336655 Zm00008a012857 Zm00008a012857,Zm00008a012857 unchanged
Zm00008a012857_T01.v1.1.exon.8 chr03 157338704 157338776 Zm00008a012857 157340619 157336655 Zm00008a012857 Zm00008a012857,Zm00008a012857 unchanged
Zm00008a012857_T01.v1.1.exon.9 chr03 157338447 157338618 Zm00008a012857 157340619 157336655 Zm00008a012857 Zm00008a012857,Zm00008a012857 unchanged
Zm00008a012857_T01.v1.1.exon.10 chr03 157337451 157338355 Zm00008a012857 157340619 157336655 Zm00008a012857 Zm00008a012857,Zm00008a012857 unchanged
Zm00008a012857_T01.v1.1.exon.11 chr03 157336753 157336943 Zm00008a012857 157340619 157336655 Zm00008a012857 Zm00008a012857,Zm00008a012857 unchanged
Zm00008a012857_T01.v1.1.exon.12 chr03 157336157 157336655 Zm00008a012857 157340619 157336655 Zm00008a012857 Zm00008a012857,Zm00008a012857 unchanged
Zm00008a012858_T01.v1.1.exon.1 chr03 157572456 157573387 Zm00008a012858 157572456 157570528 Zm00008a012858 Zm00008a012858,Zm00008a012858 unchanged
Zm00008a012858_T01.v1.1.exon.2 chr03 157569614 157570528 Zm00008a012858 157572456 157570528 Zm00008a012858 Zm00008a012858,Zm00008a012858 unchanged
Zm00008a012861_T01.v1.1.exon.1 chr03 157728032 157728125 Zm00008a012861 157728032 157728598 Zm00008a012861 Zm00008a012861,Zm00008a012861 unchanged
Zm00008a012861_T01.v1.1.exon.2 chr03 157728384 157728598 Zm00008a012861 157728032 157728598 Zm00008a012861 Zm00008a012861,Zm00008a012861 unchanged
Zm00008a012862_T01.v1.1.exon.1 chr03 157758416 157758950 Zm00008a012862 157758416 157757962 Zm00008a012862 Zm00008a012862,Zm00008a012862 unchanged
Zm00008a012862_T01.v1.1.exon.2 chr03 157758250 157758303 Zm00008a012862 157758416 157757962 Zm00008a012862 Zm00008a012862,Zm00008a012862 unchanged
Zm00008a012862_T01.v1.1.exon.3 chr03 157757658 157757962 Zm00008a012862 157758416 157757962 Zm00008a012862 Zm00008a012862,Zm00008a012862 unchanged
Zm00008a012870_T01.v1.1.exon.1 chr03 157988951 157990111 Zm00008a012870 157988951 157990111 Zm00008a012870 Zm00008a012870,Zm00008a012870 unchanged
Zm00008a012875_T01.v1.1.exon.1 chr03 158161598 158161740 Zm00008a012875 158161598 158159335 Zm00008a012875 Zm00008a012875,Zm00008a012875 unchanged
Zm00008a012875_T01.v1.1.exon.2 chr03 158161407 158161471 Zm00008a012875 158161598 158159335 Zm00008a012875 Zm00008a012875,Zm00008a012875 unchanged
Zm00008a012875_T01.v1.1.exon.3 chr03 158159303 158159335 Zm00008a012875 158161598 158159335 Zm00008a012875 Zm00008a012875,Zm00008a012875 unchanged
Zm00008a012878_T01.v1.1.exon.1 chr03 158398113 158398691 Zm00008a012878 158398113 158400482 Zm00008a012878 Zm00008a012878,Zm00008a012878 unchanged
Zm00008a012878_T01.v1.1.exon.2 chr03 158400408 158400482 Zm00008a012878 158398113 158400482 Zm00008a012878 Zm00008a012878,Zm00008a012878 unchanged
Zm00008a012881_T01.v1.1.exon.1 chr03 158569334 158569446 Zm00008a012881 158569334 158581032 Zm00008a012881 Zm00008a012881,Zm00008a012881 unchanged
Zm00008a012881_T01.v1.1.exon.2 chr03 158569525 158570409 Zm00008a012881 158569334 158581032 Zm00008a012881 Zm00008a012881,Zm00008a012881 unchanged
Zm00008a012881_T01.v1.1.exon.3 chr03 158570462 158571422 Zm00008a012881 158569334 158581032 Zm00008a012881 Zm00008a012881,Zm00008a012881 unchanged
Zm00008a012881_T01.v1.1.exon.4 chr03 158571503 158571538 Zm00008a012881 158569334 158581032 Zm00008a012881 Zm00008a012881,Zm00008a012881 unchanged
Zm00008a012881_T01.v1.1.exon.5 chr03 158571891 158572215 Zm00008a012881 158569334 158581032 Zm00008a012881 Zm00008a012881,Zm00008a012881 unchanged
Zm00008a012881_T01.v1.1.exon.6 chr03 158580515 158581032 Zm00008a012881 158569334 158581032 Zm00008a012881 Zm00008a012881,Zm00008a012881 unchanged
Zm00008a012882_T01.v1.1.exon.1 chr03 158634331 158634469 Zm00008a012882 158634331 158594971 Zm00008a012882 Zm00008a012882,Zm00008a012882 unchanged
Zm00008a012882_T01.v1.1.exon.2 chr03 158633652 158633713 Zm00008a012882 158634331 158594971 Zm00008a012882 Zm00008a012882,Zm00008a012882 unchanged
Zm00008a012882_T01.v1.1.exon.3 chr03 158630280 158630318 Zm00008a012882 158634331 158594971 Zm00008a012882 Zm00008a012882,Zm00008a012882 unchanged
Zm00008a012882_T01.v1.1.exon.4 chr03 158594957 158594971 Zm00008a012882 158634331 158594971 Zm00008a012882 Zm00008a012882,Zm00008a012882 unchanged
Zm00008a012888_T01.v1.1.exon.1 chr03 159117081 159117539 Zm00008a012888 159117081 159115452 Zm00008a012888 Zm00008a012888,Zm00008a012888 unchanged
Zm00008a012888_T01.v1.1.exon.2 chr03 159116017 159116543 Zm00008a012888 159117081 159115452 Zm00008a012888 Zm00008a012888,Zm00008a012888 unchanged
Zm00008a012888_T01.v1.1.exon.3 chr03 159115551 159115640 Zm00008a012888 159117081 159115452 Zm00008a012888 Zm00008a012888,Zm00008a012888 unchanged
Zm00008a012888_T01.v1.1.exon.4 chr03 159115252 159115452 Zm00008a012888 159117081 159115452 Zm00008a012888 Zm00008a012888,Zm00008a012888 unchanged
Zm00008a012891_T01.v1.1.exon.1 chr03 159199158 159199318 Zm00008a012891 159199158 159197473 Zm00008a012891 Zm00008a012891,Zm00008a012891 unchanged
Zm00008a012891_T01.v1.1.exon.2 chr03 159198667 159198800 Zm00008a012891 159199158 159197473 Zm00008a012891 Zm00008a012891,Zm00008a012891 unchanged
Zm00008a012891_T01.v1.1.exon.3 chr03 159197990 159198123 Zm00008a012891 159199158 159197473 Zm00008a012891 Zm00008a012891,Zm00008a012891 unchanged
Zm00008a012891_T01.v1.1.exon.4 chr03 159197575 159197733 Zm00008a012891 159199158 159197473 Zm00008a012891 Zm00008a012891,Zm00008a012891 unchanged
Zm00008a012891_T01.v1.1.exon.5 chr03 159196883 159197473 Zm00008a012891 159199158 159197473 Zm00008a012891 Zm00008a012891,Zm00008a012891 unchanged
Zm00008a012892_T01.v1.1.exon.1 chr03 159315590 159315759 Zm00008a012892 159315590 159318728 Zm00008a012892 Zm00008a012892,Zm00008a012892 unchanged
Zm00008a012892_T01.v1.1.exon.2 chr03 159317486 159318728 Zm00008a012892 159315590 159318728 Zm00008a012892 Zm00008a012892,Zm00008a012892 unchanged
Zm00008a012893_T01.v1.1.exon.1 chr03 159328647 159328823 Zm00008a012893 159328647 159322858 Zm00008a012893 Zm00008a012893,Zm00008a012893 unchanged
Zm00008a012893_T01.v1.1.exon.2 chr03 159327859 159327923 Zm00008a012893 159328647 159322858 Zm00008a012893 Zm00008a012893,Zm00008a012893 unchanged
Zm00008a012893_T01.v1.1.exon.3 chr03 159324475 159324572 Zm00008a012893 159328647 159322858 Zm00008a012893 Zm00008a012893,Zm00008a012893 unchanged
Zm00008a012893_T01.v1.1.exon.4 chr03 159323422 159323509 Zm00008a012893 159328647 159322858 Zm00008a012893 Zm00008a012893,Zm00008a012893 unchanged
Zm00008a012893_T01.v1.1.exon.5 chr03 159323211 159323342 Zm00008a012893 159328647 159322858 Zm00008a012893 Zm00008a012893,Zm00008a012893 unchanged
Zm00008a012893_T01.v1.1.exon.6 chr03 159323035 159323121 Zm00008a012893 159328647 159322858 Zm00008a012893 Zm00008a012893,Zm00008a012893 unchanged
Zm00008a012893_T01.v1.1.exon.7 chr03 159322745 159322858 Zm00008a012893 159328647 159322858 Zm00008a012893 Zm00008a012893,Zm00008a012893 unchanged
Zm00008a012895_T01.v1.1.exon.1 chr03 159510750 159511058 Zm00008a012895 159510750 159516638 Zm00008a012895 Zm00008a012895,Zm00008a012895 unchanged
Zm00008a012895_T01.v1.1.exon.2 chr03 159511800 159512081 Zm00008a012895 159510750 159516638 Zm00008a012895 Zm00008a012895,Zm00008a012895 unchanged
Zm00008a012895_T01.v1.1.exon.3 chr03 159512365 159512531 Zm00008a012895 159510750 159516638 Zm00008a012895 Zm00008a012895,Zm00008a012895 unchanged
Zm00008a012895_T01.v1.1.exon.4 chr03 159512623 159512832 Zm00008a012895 159510750 159516638 Zm00008a012895 Zm00008a012895,Zm00008a012895 unchanged
Zm00008a012895_T01.v1.1.exon.5 chr03 159512933 159513119 Zm00008a012895 159510750 159516638 Zm00008a012895 Zm00008a012895,Zm00008a012895 unchanged
Zm00008a012895_T01.v1.1.exon.6 chr03 159513252 159513303 Zm00008a012895 159510750 159516638 Zm00008a012895 Zm00008a012895,Zm00008a012895 unchanged
Zm00008a012895_T01.v1.1.exon.7 chr03 159513389 159513618 Zm00008a012895 159510750 159516638 Zm00008a012895 Zm00008a012895,Zm00008a012895 unchanged
Zm00008a012895_T01.v1.1.exon.8 chr03 159513729 159513827 Zm00008a012895 159510750 159516638 Zm00008a012895 Zm00008a012895,Zm00008a012895 unchanged
Zm00008a012895_T01.v1.1.exon.9 chr03 159513941 159515049 Zm00008a012895 159510750 159516638 Zm00008a012895 Zm00008a012895,Zm00008a012895 unchanged
Zm00008a012895_T01.v1.1.exon.10 chr03 159515212 159515663 Zm00008a012895 159510750 159516638 Zm00008a012895 Zm00008a012895,Zm00008a012895 unchanged
Zm00008a012895_T01.v1.1.exon.11 chr03 159515697 159515859 Zm00008a012895 159510750 159516638 Zm00008a012895 Zm00008a012895,Zm00008a012895 unchanged
Zm00008a012895_T01.v1.1.exon.12 chr03 159516243 159516638 Zm00008a012895 159510750 159516638 Zm00008a012895 Zm00008a012895,Zm00008a012895 unchanged
Zm00008a012896_T01.v1.1.exon.1 chr03 159523485 159523927 Zm00008a012896 159523485 159517818 Zm00008a012896 Zm00008a012896,Zm00008a012896 unchanged
Zm00008a012896_T01.v1.1.exon.2 chr03 159522794 159522919 Zm00008a012896 159523485 159517818 Zm00008a012896 Zm00008a012896,Zm00008a012896 unchanged
Zm00008a012896_T01.v1.1.exon.3 chr03 159522577 159522692 Zm00008a012896 159523485 159517818 Zm00008a012896 Zm00008a012896,Zm00008a012896 unchanged
Zm00008a012896_T01.v1.1.exon.4 chr03 159522211 159522299 Zm00008a012896 159523485 159517818 Zm00008a012896 Zm00008a012896,Zm00008a012896 unchanged
Zm00008a012896_T01.v1.1.exon.5 chr03 159521927 159521972 Zm00008a012896 159523485 159517818 Zm00008a012896 Zm00008a012896,Zm00008a012896 unchanged
Zm00008a012896_T01.v1.1.exon.6 chr03 159521071 159521509 Zm00008a012896 159523485 159517818 Zm00008a012896 Zm00008a012896,Zm00008a012896 unchanged
Zm00008a012896_T01.v1.1.exon.7 chr03 159520839 159520966 Zm00008a012896 159523485 159517818 Zm00008a012896 Zm00008a012896,Zm00008a012896 unchanged
Zm00008a012896_T01.v1.1.exon.8 chr03 159519664 159520367 Zm00008a012896 159523485 159517818 Zm00008a012896 Zm00008a012896,Zm00008a012896 unchanged
Zm00008a012896_T01.v1.1.exon.9 chr03 159518855 159519404 Zm00008a012896 159523485 159517818 Zm00008a012896 Zm00008a012896,Zm00008a012896 unchanged
Zm00008a012896_T01.v1.1.exon.10 chr03 159518472 159518749 Zm00008a012896 159523485 159517818 Zm00008a012896 Zm00008a012896,Zm00008a012896 unchanged
Zm00008a012896_T01.v1.1.exon.11 chr03 159517986 159518289 Zm00008a012896 159523485 159517818 Zm00008a012896 Zm00008a012896,Zm00008a012896 unchanged
Zm00008a012896_T01.v1.1.exon.12 chr03 159517679 159517818 Zm00008a012896 159523485 159517818 Zm00008a012896 Zm00008a012896,Zm00008a012896 unchanged
Zm00008a012901_T01.v1.1.exon.1 chr03 159867539 159868193 Zm00008a012901 159867539 159867444 Zm00008a012901 Zm00008a012901,Zm00008a012901 unchanged
Zm00008a012901_T01.v1.1.exon.2 chr03 159867102 159867444 Zm00008a012901 159867539 159867444 Zm00008a012901 Zm00008a012901,Zm00008a012901 unchanged
Zm00008a012904_T01.v1.1.exon.1 chr03 160185708 160185815 Zm00008a012904 160185708 160192543 Zm00008a012904 Zm00008a012904,Zm00008a012904 unchanged
Zm00008a012904_T01.v1.1.exon.2 chr03 160191116 160191292 Zm00008a012904 160185708 160192543 Zm00008a012904 Zm00008a012904,Zm00008a012904 unchanged
Zm00008a012904_T01.v1.1.exon.3 chr03 160192478 160192543 Zm00008a012904 160185708 160192543 Zm00008a012904 Zm00008a012904,Zm00008a012904 unchanged
Zm00008a012905_T01.v1.1.exon.1 chr03 160205231 160205524 Zm00008a012905 160205231 160206443 Zm00008a012905 Zm00008a012905,Zm00008a012905 unchanged
Zm00008a012905_T01.v1.1.exon.2 chr03 160205622 160206443 Zm00008a012905 160205231 160206443 Zm00008a012905 Zm00008a012905,Zm00008a012905 unchanged
Zm00008a012906_T01.v1.1.exon.1 chr03 160216274 160216286 Zm00008a012906 160216274 160233274 Zm00008a012906 Zm00008a012906,Zm00008a012906 unchanged
Zm00008a012906_T01.v1.1.exon.2 chr03 160228842 160228919 Zm00008a012906 160216274 160233274 Zm00008a012906 Zm00008a012906,Zm00008a012906 unchanged
Zm00008a012906_T01.v1.1.exon.3 chr03 160229350 160229468 Zm00008a012906 160216274 160233274 Zm00008a012906 Zm00008a012906,Zm00008a012906 unchanged
Zm00008a012906_T01.v1.1.exon.4 chr03 160229550 160229656 Zm00008a012906 160216274 160233274 Zm00008a012906 Zm00008a012906,Zm00008a012906 unchanged
Zm00008a012906_T01.v1.1.exon.5 chr03 160230303 160231781 Zm00008a012906 160216274 160233274 Zm00008a012906 Zm00008a012906,Zm00008a012906 unchanged
Zm00008a012906_T01.v1.1.exon.6 chr03 160233190 160233274 Zm00008a012906 160216274 160233274 Zm00008a012906 Zm00008a012906,Zm00008a012906 unchanged
Zm00008a012915_T01.v1.1.exon.1 chr03 160561307 160561648 Zm00008a012915 160561307 160546676 Zm00008a012915 Zm00008a012915,Zm00008a012915 unchanged
Zm00008a012915_T01.v1.1.exon.2 chr03 160560636 160560691 Zm00008a012915 160561307 160546676 Zm00008a012915 Zm00008a012915,Zm00008a012915 unchanged
Zm00008a012915_T01.v1.1.exon.3 chr03 160560470 160560562 Zm00008a012915 160561307 160546676 Zm00008a012915 Zm00008a012915,Zm00008a012915 unchanged
Zm00008a012915_T01.v1.1.exon.4 chr03 160560028 160560279 Zm00008a012915 160561307 160546676 Zm00008a012915 Zm00008a012915,Zm00008a012915 unchanged
Zm00008a012915_T01.v1.1.exon.5 chr03 160559613 160559787 Zm00008a012915 160561307 160546676 Zm00008a012915 Zm00008a012915,Zm00008a012915 unchanged
Zm00008a012915_T01.v1.1.exon.6 chr03 160558959 160559027 Zm00008a012915 160561307 160546676 Zm00008a012915 Zm00008a012915,Zm00008a012915 unchanged
Zm00008a012915_T01.v1.1.exon.7 chr03 160558120 160558216 Zm00008a012915 160561307 160546676 Zm00008a012915 Zm00008a012915,Zm00008a012915 unchanged
Zm00008a012915_T01.v1.1.exon.8 chr03 160551015 160551139 Zm00008a012915 160561307 160546676 Zm00008a012915 Zm00008a012915,Zm00008a012915 unchanged
Zm00008a012915_T01.v1.1.exon.9 chr03 160550687 160550808 Zm00008a012915 160561307 160546676 Zm00008a012915 Zm00008a012915,Zm00008a012915 unchanged
Zm00008a012915_T01.v1.1.exon.10 chr03 160550497 160550604 Zm00008a012915 160561307 160546676 Zm00008a012915 Zm00008a012915,Zm00008a012915 unchanged
Zm00008a012915_T01.v1.1.exon.11 chr03 160550345 160550418 Zm00008a012915 160561307 160546676 Zm00008a012915 Zm00008a012915,Zm00008a012915 unchanged
Zm00008a012915_T01.v1.1.exon.12 chr03 160549760 160549885 Zm00008a012915 160561307 160546676 Zm00008a012915 Zm00008a012915,Zm00008a012915 unchanged
Zm00008a012915_T01.v1.1.exon.13 chr03 160548723 160548790 Zm00008a012915 160561307 160546676 Zm00008a012915 Zm00008a012915,Zm00008a012915 unchanged
Zm00008a012915_T01.v1.1.exon.14 chr03 160548504 160548653 Zm00008a012915 160561307 160546676 Zm00008a012915 Zm00008a012915,Zm00008a012915 unchanged
Zm00008a012915_T01.v1.1.exon.15 chr03 160548348 160548398 Zm00008a012915 160561307 160546676 Zm00008a012915 Zm00008a012915,Zm00008a012915 unchanged
Zm00008a012915_T01.v1.1.exon.16 chr03 160547703 160547759 Zm00008a012915 160561307 160546676 Zm00008a012915 Zm00008a012915,Zm00008a012915 unchanged
Zm00008a012915_T01.v1.1.exon.17 chr03 160547473 160547619 Zm00008a012915 160561307 160546676 Zm00008a012915 Zm00008a012915,Zm00008a012915 unchanged
Zm00008a012915_T01.v1.1.exon.18 chr03 160547298 160547389 Zm00008a012915 160561307 160546676 Zm00008a012915 Zm00008a012915,Zm00008a012915 unchanged
Zm00008a012915_T01.v1.1.exon.19 chr03 160546925 160547034 Zm00008a012915 160561307 160546676 Zm00008a012915 Zm00008a012915,Zm00008a012915 unchanged
Zm00008a012915_T01.v1.1.exon.20 chr03 160546780 160546843 Zm00008a012915 160561307 160546676 Zm00008a012915 Zm00008a012915,Zm00008a012915 unchanged
Zm00008a012915_T01.v1.1.exon.21 chr03 160545898 160546676 Zm00008a012915 160561307 160546676 Zm00008a012915 Zm00008a012915,Zm00008a012915 unchanged
Zm00008a012916_T01.v1.1.exon.1 chr03 160770559 160770756 Zm00008a012916 160770559 160769360 Zm00008a012916 Zm00008a012916,Zm00008a012916 unchanged
Zm00008a012916_T01.v1.1.exon.2 chr03 160769466 160769828 Zm00008a012916 160770559 160769360 Zm00008a012916 Zm00008a012916,Zm00008a012916 unchanged
Zm00008a012916_T01.v1.1.exon.3 chr03 160768812 160769360 Zm00008a012916 160770559 160769360 Zm00008a012916 Zm00008a012916,Zm00008a012916 unchanged
Zm00008a012917_T01.v1.1.exon.1 chr03 160795948 160796329 Zm00008a012917 160795948 160795347 Zm00008a012917 Zm00008a012917,Zm00008a012917 unchanged
Zm00008a012917_T01.v1.1.exon.2 chr03 160795452 160795829 Zm00008a012917 160795948 160795347 Zm00008a012917 Zm00008a012917,Zm00008a012917 unchanged
Zm00008a012917_T01.v1.1.exon.3 chr03 160794862 160795347 Zm00008a012917 160795948 160795347 Zm00008a012917 Zm00008a012917,Zm00008a012917 unchanged
Zm00008a012927_T01.v1.1.exon.1 chr03 161260009 161260110 Zm00008a012927 161260009 161256159 Zm00008a012927 Zm00008a012927,Zm00008a012927 unchanged
Zm00008a012927_T01.v1.1.exon.2 chr03 161259800 161259869 Zm00008a012927 161260009 161256159 Zm00008a012927 Zm00008a012927,Zm00008a012927 unchanged
Zm00008a012927_T01.v1.1.exon.3 chr03 161259521 161259590 Zm00008a012927 161260009 161256159 Zm00008a012927 Zm00008a012927,Zm00008a012927 unchanged
Zm00008a012927_T01.v1.1.exon.4 chr03 161259013 161259069 Zm00008a012927 161260009 161256159 Zm00008a012927 Zm00008a012927,Zm00008a012927 unchanged
Zm00008a012927_T01.v1.1.exon.5 chr03 161258857 161258924 Zm00008a012927 161260009 161256159 Zm00008a012927 Zm00008a012927,Zm00008a012927 unchanged
Zm00008a012927_T01.v1.1.exon.6 chr03 161258698 161258783 Zm00008a012927 161260009 161256159 Zm00008a012927 Zm00008a012927,Zm00008a012927 unchanged
Zm00008a012927_T01.v1.1.exon.7 chr03 161258508 161258601 Zm00008a012927 161260009 161256159 Zm00008a012927 Zm00008a012927,Zm00008a012927 unchanged
Zm00008a012927_T01.v1.1.exon.8 chr03 161258263 161258418 Zm00008a012927 161260009 161256159 Zm00008a012927 Zm00008a012927,Zm00008a012927 unchanged
Zm00008a012927_T01.v1.1.exon.9 chr03 161258042 161258194 Zm00008a012927 161260009 161256159 Zm00008a012927 Zm00008a012927,Zm00008a012927 unchanged
Zm00008a012927_T01.v1.1.exon.10 chr03 161257386 161257841 Zm00008a012927 161260009 161256159 Zm00008a012927 Zm00008a012927,Zm00008a012927 unchanged
Zm00008a012927_T01.v1.1.exon.11 chr03 161257052 161257286 Zm00008a012927 161260009 161256159 Zm00008a012927 Zm00008a012927,Zm00008a012927 unchanged
Zm00008a012927_T01.v1.1.exon.12 chr03 161256476 161256820 Zm00008a012927 161260009 161256159 Zm00008a012927 Zm00008a012927,Zm00008a012927 unchanged
Zm00008a012927_T01.v1.1.exon.13 chr03 161256247 161256314 Zm00008a012927 161260009 161256159 Zm00008a012927 Zm00008a012927,Zm00008a012927 unchanged
Zm00008a012927_T01.v1.1.exon.14 chr03 161255739 161256159 Zm00008a012927 161260009 161256159 Zm00008a012927 Zm00008a012927,Zm00008a012927 unchanged
Zm00008a012935_T01.v1.1.exon.1 chr03 161765726 161765800 Zm00008a012935 161765726 161769185 Zm00008a012935 Zm00008a012935,Zm00008a012935 unchanged
Zm00008a012935_T01.v1.1.exon.2 chr03 161766789 161766844 Zm00008a012935 161765726 161769185 Zm00008a012935 Zm00008a012935,Zm00008a012935 unchanged
Zm00008a012935_T01.v1.1.exon.3 chr03 161766932 161767054 Zm00008a012935 161765726 161769185 Zm00008a012935 Zm00008a012935,Zm00008a012935 unchanged
Zm00008a012935_T01.v1.1.exon.4 chr03 161767555 161767643 Zm00008a012935 161765726 161769185 Zm00008a012935 Zm00008a012935,Zm00008a012935 unchanged
Zm00008a012935_T01.v1.1.exon.5 chr03 161767789 161767849 Zm00008a012935 161765726 161769185 Zm00008a012935 Zm00008a012935,Zm00008a012935 unchanged
Zm00008a012935_T01.v1.1.exon.6 chr03 161767935 161768037 Zm00008a012935 161765726 161769185 Zm00008a012935 Zm00008a012935,Zm00008a012935 unchanged
Zm00008a012935_T01.v1.1.exon.7 chr03 161768140 161768183 Zm00008a012935 161765726 161769185 Zm00008a012935 Zm00008a012935,Zm00008a012935 unchanged
Zm00008a012935_T01.v1.1.exon.8 chr03 161768261 161768341 Zm00008a012935 161765726 161769185 Zm00008a012935 Zm00008a012935,Zm00008a012935 unchanged
Zm00008a012935_T01.v1.1.exon.9 chr03 161768488 161769185 Zm00008a012935 161765726 161769185 Zm00008a012935 Zm00008a012935,Zm00008a012935 unchanged
Zm00008a012940_T01.v1.1.exon.1 chr03 161845302 161845377 Zm00008a012940 161845302 161851051 Zm00008a012940 Zm00008a012940,Zm00008a012940 unchanged
Zm00008a012940_T01.v1.1.exon.2 chr03 161845890 161846050 Zm00008a012940 161845302 161851051 Zm00008a012940 Zm00008a012940,Zm00008a012940 unchanged
Zm00008a012940_T01.v1.1.exon.3 chr03 161846963 161847025 Zm00008a012940 161845302 161851051 Zm00008a012940 Zm00008a012940,Zm00008a012940 unchanged
Zm00008a012940_T01.v1.1.exon.4 chr03 161847506 161847625 Zm00008a012940 161845302 161851051 Zm00008a012940 Zm00008a012940,Zm00008a012940 unchanged
Zm00008a012940_T01.v1.1.exon.5 chr03 161847710 161848006 Zm00008a012940 161845302 161851051 Zm00008a012940 Zm00008a012940,Zm00008a012940 unchanged
Zm00008a012940_T01.v1.1.exon.6 chr03 161849527 161849748 Zm00008a012940 161845302 161851051 Zm00008a012940 Zm00008a012940,Zm00008a012940 unchanged
Zm00008a012940_T01.v1.1.exon.7 chr03 161850469 161851051 Zm00008a012940 161845302 161851051 Zm00008a012940 Zm00008a012940,Zm00008a012940 unchanged
Zm00008a012942_T01.v1.1.exon.1 chr03 161908734 161908898 Zm00008a012942 161908734 161907314 Zm00008a012942 Zm00008a012942,Zm00008a012942 unchanged
Zm00008a012942_T01.v1.1.exon.2 chr03 161908390 161908649 Zm00008a012942 161908734 161907314 Zm00008a012942 Zm00008a012942,Zm00008a012942 unchanged
Zm00008a012942_T01.v1.1.exon.3 chr03 161907356 161907545 Zm00008a012942 161908734 161907314 Zm00008a012942 Zm00008a012942,Zm00008a012942 unchanged
Zm00008a012942_T01.v1.1.exon.4 chr03 161905303 161907314 Zm00008a012942 161908734 161907314 Zm00008a012942 Zm00008a012942,Zm00008a012942 unchanged
Zm00008a012943_T01.v1.1.exon.1 chr03 161952944 161953368 Zm00008a012943 161952944 161950559 Zm00008a012943 Zm00008a012943,Zm00008a012943 unchanged
Zm00008a012943_T01.v1.1.exon.2 chr03 161952287 161952482 Zm00008a012943 161952944 161950559 Zm00008a012943 Zm00008a012943,Zm00008a012943 unchanged
Zm00008a012943_T01.v1.1.exon.3 chr03 161951946 161952173 Zm00008a012943 161952944 161950559 Zm00008a012943 Zm00008a012943,Zm00008a012943 unchanged
Zm00008a012943_T01.v1.1.exon.4 chr03 161951425 161951656 Zm00008a012943 161952944 161950559 Zm00008a012943 Zm00008a012943,Zm00008a012943 unchanged
Zm00008a012943_T01.v1.1.exon.5 chr03 161951154 161951261 Zm00008a012943 161952944 161950559 Zm00008a012943 Zm00008a012943,Zm00008a012943 unchanged
Zm00008a012943_T01.v1.1.exon.6 chr03 161950795 161951067 Zm00008a012943 161952944 161950559 Zm00008a012943 Zm00008a012943,Zm00008a012943 unchanged
Zm00008a012943_T01.v1.1.exon.7 chr03 161950041 161950559 Zm00008a012943 161952944 161950559 Zm00008a012943 Zm00008a012943,Zm00008a012943 unchanged
Zm00008a012955_T01.v1.1.exon.1 chr03 162448751 162449099 Zm00008a012955 162448751 162438847 Zm00008a012955 Zm00008a012955,Zm00008a012955 unchanged
Zm00008a012955_T01.v1.1.exon.2 chr03 162442694 162442984 Zm00008a012955 162448751 162438847 Zm00008a012955 Zm00008a012955,Zm00008a012955 unchanged
Zm00008a012955_T01.v1.1.exon.3 chr03 162442565 162442641 Zm00008a012955 162448751 162438847 Zm00008a012955 Zm00008a012955,Zm00008a012955 unchanged
Zm00008a012955_T01.v1.1.exon.4 chr03 162441358 162441596 Zm00008a012955 162448751 162438847 Zm00008a012955 Zm00008a012955,Zm00008a012955 unchanged
Zm00008a012955_T01.v1.1.exon.5 chr03 162438811 162438847 Zm00008a012955 162448751 162438847 Zm00008a012955 Zm00008a012955,Zm00008a012955 unchanged
Zm00008a012956_T01.v1.1.exon.1 chr03 162475193 162475380 Zm00008a012956 162475193 162483088 Zm00008a012956 Zm00008a012956,Zm00008a012956 unchanged
Zm00008a012956_T01.v1.1.exon.2 chr03 162476581 162477126 Zm00008a012956 162475193 162483088 Zm00008a012956 Zm00008a012956,Zm00008a012956 unchanged
Zm00008a012956_T01.v1.1.exon.3 chr03 162477382 162478276 Zm00008a012956 162475193 162483088 Zm00008a012956 Zm00008a012956,Zm00008a012956 unchanged
Zm00008a012956_T01.v1.1.exon.4 chr03 162480641 162480665 Zm00008a012956 162475193 162483088 Zm00008a012956 Zm00008a012956,Zm00008a012956 unchanged
Zm00008a012956_T01.v1.1.exon.5 chr03 162482397 162483088 Zm00008a012956 162475193 162483088 Zm00008a012956 Zm00008a012956,Zm00008a012956 unchanged
Zm00008a012968_T01.v1.1.exon.1 chr03 162958104 162959282 Zm00008a012968 162958104 162962218 Zm00008a012968 Zm00008a012968,Zm00008a012968 unchanged
Zm00008a012968_T01.v1.1.exon.2 chr03 162959509 162959601 Zm00008a012968 162958104 162962218 Zm00008a012968 Zm00008a012968,Zm00008a012968 unchanged
Zm00008a012968_T01.v1.1.exon.3 chr03 162960263 162960363 Zm00008a012968 162958104 162962218 Zm00008a012968 Zm00008a012968,Zm00008a012968 unchanged
Zm00008a012968_T01.v1.1.exon.4 chr03 162961464 162961510 Zm00008a012968 162958104 162962218 Zm00008a012968 Zm00008a012968,Zm00008a012968 unchanged
Zm00008a012968_T01.v1.1.exon.5 chr03 162961620 162961696 Zm00008a012968 162958104 162962218 Zm00008a012968 Zm00008a012968,Zm00008a012968 unchanged
Zm00008a012968_T01.v1.1.exon.6 chr03 162961976 162962218 Zm00008a012968 162958104 162962218 Zm00008a012968 Zm00008a012968,Zm00008a012968 unchanged
Zm00008a012977_T01.v1.1.exon.1 chr03 163993731 163994171 Zm00008a012977 163993731 163996740 Zm00008a012977 Zm00008a012977,Zm00008a012977 unchanged
Zm00008a012977_T01.v1.1.exon.2 chr03 163995211 163995350 Zm00008a012977 163993731 163996740 Zm00008a012977 Zm00008a012977,Zm00008a012977 unchanged
Zm00008a012977_T01.v1.1.exon.3 chr03 163996413 163996740 Zm00008a012977 163993731 163996740 Zm00008a012977 Zm00008a012977,Zm00008a012977 unchanged
Zm00008a012979_T01.v1.1.exon.1 chr03 164397321 164398256 Zm00008a012979 164397321 164398256 Zm00008a012979 Zm00008a012979,Zm00008a012979 unchanged
Zm00008a012987_T01.v1.1.exon.1 chr03 164619804 164621462 Zm00008a012987 164619804 164621462 Zm00008a012987 Zm00008a012987,Zm00008a012987 unchanged
Zm00008a012990_T01.v1.1.exon.1 chr03 164645718 164646884 Zm00008a012990 164645718 164646884 Zm00008a012990 Zm00008a012990,Zm00008a012990 unchanged
Zm00008a012991_T01.v1.1.exon.1 chr03 164669009 164669302 Zm00008a012991 164669009 164672718 Zm00008a012991 Zm00008a012991,Zm00008a012991 unchanged
Zm00008a012991_T01.v1.1.exon.2 chr03 164669910 164669994 Zm00008a012991 164669009 164672718 Zm00008a012991 Zm00008a012991,Zm00008a012991 unchanged
Zm00008a012991_T01.v1.1.exon.3 chr03 164670067 164670207 Zm00008a012991 164669009 164672718 Zm00008a012991 Zm00008a012991,Zm00008a012991 unchanged
Zm00008a012991_T01.v1.1.exon.4 chr03 164670296 164670409 Zm00008a012991 164669009 164672718 Zm00008a012991 Zm00008a012991,Zm00008a012991 unchanged
Zm00008a012991_T01.v1.1.exon.5 chr03 164670491 164670588 Zm00008a012991 164669009 164672718 Zm00008a012991 Zm00008a012991,Zm00008a012991 unchanged
Zm00008a012991_T01.v1.1.exon.6 chr03 164670974 164671053 Zm00008a012991 164669009 164672718 Zm00008a012991 Zm00008a012991,Zm00008a012991 unchanged
Zm00008a012991_T01.v1.1.exon.7 chr03 164671204 164671309 Zm00008a012991 164669009 164672718 Zm00008a012991 Zm00008a012991,Zm00008a012991 unchanged
Zm00008a012991_T01.v1.1.exon.8 chr03 164671429 164671556 Zm00008a012991 164669009 164672718 Zm00008a012991 Zm00008a012991,Zm00008a012991 unchanged
Zm00008a012991_T01.v1.1.exon.9 chr03 164671652 164671850 Zm00008a012991 164669009 164672718 Zm00008a012991 Zm00008a012991,Zm00008a012991 unchanged
Zm00008a012991_T01.v1.1.exon.10 chr03 164671970 164672026 Zm00008a012991 164669009 164672718 Zm00008a012991 Zm00008a012991,Zm00008a012991 unchanged
Zm00008a012991_T01.v1.1.exon.11 chr03 164672216 164672644 Zm00008a012991 164669009 164672718 Zm00008a012991 Zm00008a012991,Zm00008a012991 unchanged
Zm00008a012991_T01.v1.1.exon.12 chr03 164672670 164672718 Zm00008a012991 164669009 164672718 Zm00008a012991 Zm00008a012991,Zm00008a012991 unchanged
Zm00008a012992_T01.v1.1.exon.1 chr03 164676642 164677074 Zm00008a012992 164676642 164675153 Zm00008a012992 Zm00008a012992,Zm00008a012992 unchanged
Zm00008a012992_T01.v1.1.exon.2 chr03 164676411 164676505 Zm00008a012992 164676642 164675153 Zm00008a012992 Zm00008a012992,Zm00008a012992 unchanged
Zm00008a012992_T01.v1.1.exon.3 chr03 164676116 164676302 Zm00008a012992 164676642 164675153 Zm00008a012992 Zm00008a012992,Zm00008a012992 unchanged
Zm00008a012992_T01.v1.1.exon.4 chr03 164675890 164676017 Zm00008a012992 164676642 164675153 Zm00008a012992 Zm00008a012992,Zm00008a012992 unchanged
Zm00008a012992_T01.v1.1.exon.5 chr03 164675587 164675802 Zm00008a012992 164676642 164675153 Zm00008a012992 Zm00008a012992,Zm00008a012992 unchanged
Zm00008a012992_T01.v1.1.exon.6 chr03 164675230 164675460 Zm00008a012992 164676642 164675153 Zm00008a012992 Zm00008a012992,Zm00008a012992 unchanged
Zm00008a012992_T01.v1.1.exon.7 chr03 164674454 164675153 Zm00008a012992 164676642 164675153 Zm00008a012992 Zm00008a012992,Zm00008a012992 unchanged
Zm00008a012995_T01.v1.1.exon.1 chr03 164843743 164844024 Zm00008a012995 164843743 164862824 Zm00008a012995 Zm00008a012995,Zm00008a012995 unchanged
Zm00008a012995_T01.v1.1.exon.2 chr03 164844949 164845197 Zm00008a012995 164843743 164862824 Zm00008a012995 Zm00008a012995,Zm00008a012995 unchanged
Zm00008a012995_T01.v1.1.exon.3 chr03 164851503 164851580 Zm00008a012995 164843743 164862824 Zm00008a012995 Zm00008a012995,Zm00008a012995 unchanged
Zm00008a012995_T01.v1.1.exon.4 chr03 164852124 164852131 Zm00008a012995 164843743 164862824 Zm00008a012995 Zm00008a012995,Zm00008a012995 unchanged
Zm00008a012995_T01.v1.1.exon.5 chr03 164861385 164861520 Zm00008a012995 164843743 164862824 Zm00008a012995 Zm00008a012995,Zm00008a012995 unchanged
Zm00008a012995_T01.v1.1.exon.6 chr03 164862138 164862824 Zm00008a012995 164843743 164862824 Zm00008a012995 Zm00008a012995,Zm00008a012995 unchanged
Zm00008a012996_T01.v1.1.exon.1 chr03 164897182 164897292 Zm00008a012996 164897182 164901458 Zm00008a012996 Zm00008a012996,Zm00008a012996 unchanged
Zm00008a012996_T01.v1.1.exon.2 chr03 164901252 164901458 Zm00008a012996 164897182 164901458 Zm00008a012996 Zm00008a012996,Zm00008a012996 unchanged
Zm00008a013012_T01.v1.1.exon.1 chr03 165555139 165555485 Zm00008a013012 165555139 165553651 Zm00008a013012 Zm00008a013012,Zm00008a013012 unchanged
Zm00008a013012_T01.v1.1.exon.2 chr03 165553726 165553790 Zm00008a013012 165555139 165553651 Zm00008a013012 Zm00008a013012,Zm00008a013012 unchanged
Zm00008a013012_T01.v1.1.exon.3 chr03 165553103 165553651 Zm00008a013012 165555139 165553651 Zm00008a013012 Zm00008a013012,Zm00008a013012 unchanged
Zm00008a013015_T01.v1.1.exon.1 chr03 165678337 165678983 Zm00008a013015 165678337 165678248 Zm00008a013015 Zm00008a013015,Zm00008a013015 unchanged
Zm00008a013015_T01.v1.1.exon.2 chr03 165677147 165678248 Zm00008a013015 165678337 165678248 Zm00008a013015 Zm00008a013015,Zm00008a013015 unchanged
Zm00008a013016_T01.v1.1.exon.1 chr03 165871703 165871817 Zm00008a013016 165871703 165875568 Zm00008a013016 Zm00008a013016,Zm00008a013016 unchanged
Zm00008a013016_T01.v1.1.exon.2 chr03 165873096 165873482 Zm00008a013016 165871703 165875568 Zm00008a013016 Zm00008a013016,Zm00008a013016 unchanged
Zm00008a013016_T01.v1.1.exon.3 chr03 165873585 165873661 Zm00008a013016 165871703 165875568 Zm00008a013016 Zm00008a013016,Zm00008a013016 unchanged
Zm00008a013016_T01.v1.1.exon.4 chr03 165874284 165875568 Zm00008a013016 165871703 165875568 Zm00008a013016 Zm00008a013016,Zm00008a013016 unchanged
Zm00008a013019_T01.v1.1.exon.1 chr03 165998243 165998338 Zm00008a013019 165998243 165996002 Zm00008a013019 Zm00008a013019,Zm00008a013019 unchanged
Zm00008a013019_T01.v1.1.exon.2 chr03 165996518 165996625 Zm00008a013019 165998243 165996002 Zm00008a013019 Zm00008a013019,Zm00008a013019 unchanged
Zm00008a013019_T01.v1.1.exon.3 chr03 165996140 165996204 Zm00008a013019 165998243 165996002 Zm00008a013019 Zm00008a013019,Zm00008a013019 unchanged
Zm00008a013019_T01.v1.1.exon.4 chr03 165995595 165996002 Zm00008a013019 165998243 165996002 Zm00008a013019 Zm00008a013019,Zm00008a013019 unchanged
Zm00008a013026_T01.v1.1.exon.1 chr03 166328987 166329028 Zm00008a013026 166328987 166347925 Zm00008a013026 Zm00008a013026,Zm00008a013026 unchanged
Zm00008a013026_T01.v1.1.exon.2 chr03 166347714 166347764 Zm00008a013026 166328987 166347925 Zm00008a013026 Zm00008a013026,Zm00008a013026 unchanged
Zm00008a013026_T01.v1.1.exon.3 chr03 166347839 166347925 Zm00008a013026 166328987 166347925 Zm00008a013026 Zm00008a013026,Zm00008a013026 unchanged
Zm00008a013027_T01.v1.1.exon.1 chr03 166463530 166463675 Zm00008a013027 166463530 166466138 Zm00008a013027 Zm00008a013027,Zm00008a013027 unchanged
Zm00008a013027_T01.v1.1.exon.2 chr03 166464861 166465017 Zm00008a013027 166463530 166466138 Zm00008a013027 Zm00008a013027,Zm00008a013027 unchanged
Zm00008a013027_T01.v1.1.exon.3 chr03 166465275 166465325 Zm00008a013027 166463530 166466138 Zm00008a013027 Zm00008a013027,Zm00008a013027 unchanged
Zm00008a013027_T01.v1.1.exon.4 chr03 166465474 166465566 Zm00008a013027 166463530 166466138 Zm00008a013027 Zm00008a013027,Zm00008a013027 unchanged
Zm00008a013027_T01.v1.1.exon.5 chr03 166465831 166466138 Zm00008a013027 166463530 166466138 Zm00008a013027 Zm00008a013027,Zm00008a013027 unchanged
Zm00008a013030_T01.v1.1.exon.1 chr03 166529779 166529880 Zm00008a013030 166529779 166536113 Zm00008a013030 Zm00008a013030,Zm00008a013030 unchanged
Zm00008a013030_T01.v1.1.exon.2 chr03 166529914 166530260 Zm00008a013030 166529779 166536113 Zm00008a013030 Zm00008a013030,Zm00008a013030 unchanged
Zm00008a013030_T01.v1.1.exon.3 chr03 166530934 166531015 Zm00008a013030 166529779 166536113 Zm00008a013030 Zm00008a013030,Zm00008a013030 unchanged
Zm00008a013030_T01.v1.1.exon.4 chr03 166531345 166531530 Zm00008a013030 166529779 166536113 Zm00008a013030 Zm00008a013030,Zm00008a013030 unchanged
Zm00008a013030_T01.v1.1.exon.5 chr03 166532404 166532705 Zm00008a013030 166529779 166536113 Zm00008a013030 Zm00008a013030,Zm00008a013030 unchanged
Zm00008a013030_T01.v1.1.exon.6 chr03 166533278 166534177 Zm00008a013030 166529779 166536113 Zm00008a013030 Zm00008a013030,Zm00008a013030 unchanged
Zm00008a013030_T01.v1.1.exon.7 chr03 166534293 166535129 Zm00008a013030 166529779 166536113 Zm00008a013030 Zm00008a013030,Zm00008a013030 unchanged
Zm00008a013030_T01.v1.1.exon.8 chr03 166535404 166535645 Zm00008a013030 166529779 166536113 Zm00008a013030 Zm00008a013030,Zm00008a013030 unchanged
Zm00008a013030_T01.v1.1.exon.9 chr03 166535734 166536113 Zm00008a013030 166529779 166536113 Zm00008a013030 Zm00008a013030,Zm00008a013030 unchanged
Zm00008a013031_T01.v1.1.exon.1 chr03 166538227 166538590 Zm00008a013031 166538227 166541131 Zm00008a013031 Zm00008a013031,Zm00008a013031 unchanged
Zm00008a013031_T01.v1.1.exon.2 chr03 166539134 166539255 Zm00008a013031 166538227 166541131 Zm00008a013031 Zm00008a013031,Zm00008a013031 unchanged
Zm00008a013031_T01.v1.1.exon.3 chr03 166539383 166539423 Zm00008a013031 166538227 166541131 Zm00008a013031 Zm00008a013031,Zm00008a013031 unchanged
Zm00008a013031_T01.v1.1.exon.4 chr03 166539658 166539756 Zm00008a013031 166538227 166541131 Zm00008a013031 Zm00008a013031,Zm00008a013031 unchanged
Zm00008a013031_T01.v1.1.exon.5 chr03 166539865 166540009 Zm00008a013031 166538227 166541131 Zm00008a013031 Zm00008a013031,Zm00008a013031 unchanged
Zm00008a013031_T01.v1.1.exon.6 chr03 166540170 166541131 Zm00008a013031 166538227 166541131 Zm00008a013031 Zm00008a013031,Zm00008a013031 unchanged
Zm00008a013032_T01.v1.1.exon.1 chr03 166541804 166542184 Zm00008a013032 166541804 166541046 Zm00008a013032 Zm00008a013032,Zm00008a013032 unchanged
Zm00008a013032_T01.v1.1.exon.2 chr03 166541522 166541653 Zm00008a013032 166541804 166541046 Zm00008a013032 Zm00008a013032,Zm00008a013032 unchanged
Zm00008a013032_T01.v1.1.exon.3 chr03 166541329 166541394 Zm00008a013032 166541804 166541046 Zm00008a013032 Zm00008a013032,Zm00008a013032 unchanged
Zm00008a013032_T01.v1.1.exon.4 chr03 166541148 166541216 Zm00008a013032 166541804 166541046 Zm00008a013032 Zm00008a013032,Zm00008a013032 unchanged
Zm00008a013032_T01.v1.1.exon.5 chr03 166540523 166541046 Zm00008a013032 166541804 166541046 Zm00008a013032 Zm00008a013032,Zm00008a013032 unchanged
Zm00008a013033_T01.v1.1.exon.1 chr03 166684135 166684501 Zm00008a013033 166684135 166681674 Zm00008a013033 Zm00008a013033,Zm00008a013033 unchanged
Zm00008a013033_T01.v1.1.exon.2 chr03 166682634 166682773 Zm00008a013033 166684135 166681674 Zm00008a013033 Zm00008a013033,Zm00008a013033 unchanged
Zm00008a013033_T01.v1.1.exon.3 chr03 166681787 166682195 Zm00008a013033 166684135 166681674 Zm00008a013033 Zm00008a013033,Zm00008a013033 unchanged
Zm00008a013033_T01.v1.1.exon.4 chr03 166681638 166681674 Zm00008a013033 166684135 166681674 Zm00008a013033 Zm00008a013033,Zm00008a013033 unchanged
Zm00008a013036_T01.v1.1.exon.1 chr03 166832029 166832313 Zm00008a013036 166832029 166824988 Zm00008a013036 Zm00008a013036,Zm00008a013036 unchanged
Zm00008a013036_T01.v1.1.exon.2 chr03 166830779 166830917 Zm00008a013036 166832029 166824988 Zm00008a013036 Zm00008a013036,Zm00008a013036 unchanged
Zm00008a013036_T01.v1.1.exon.3 chr03 166829995 166830211 Zm00008a013036 166832029 166824988 Zm00008a013036 Zm00008a013036,Zm00008a013036 unchanged
Zm00008a013036_T01.v1.1.exon.4 chr03 166829805 166829905 Zm00008a013036 166832029 166824988 Zm00008a013036 Zm00008a013036,Zm00008a013036 unchanged
Zm00008a013036_T01.v1.1.exon.5 chr03 166829335 166829456 Zm00008a013036 166832029 166824988 Zm00008a013036 Zm00008a013036,Zm00008a013036 unchanged
Zm00008a013036_T01.v1.1.exon.6 chr03 166829174 166829265 Zm00008a013036 166832029 166824988 Zm00008a013036 Zm00008a013036,Zm00008a013036 unchanged
Zm00008a013036_T01.v1.1.exon.7 chr03 166828768 166828873 Zm00008a013036 166832029 166824988 Zm00008a013036 Zm00008a013036,Zm00008a013036 unchanged
Zm00008a013036_T01.v1.1.exon.8 chr03 166828537 166828691 Zm00008a013036 166832029 166824988 Zm00008a013036 Zm00008a013036,Zm00008a013036 unchanged
Zm00008a013036_T01.v1.1.exon.9 chr03 166827982 166828106 Zm00008a013036 166832029 166824988 Zm00008a013036 Zm00008a013036,Zm00008a013036 unchanged
Zm00008a013036_T01.v1.1.exon.10 chr03 166827201 166827232 Zm00008a013036 166832029 166824988 Zm00008a013036 Zm00008a013036,Zm00008a013036 unchanged
Zm00008a013036_T01.v1.1.exon.11 chr03 166826449 166826546 Zm00008a013036 166832029 166824988 Zm00008a013036 Zm00008a013036,Zm00008a013036 unchanged
Zm00008a013036_T01.v1.1.exon.12 chr03 166825567 166826346 Zm00008a013036 166832029 166824988 Zm00008a013036 Zm00008a013036,Zm00008a013036 unchanged
Zm00008a013036_T01.v1.1.exon.13 chr03 166824326 166824988 Zm00008a013036 166832029 166824988 Zm00008a013036 Zm00008a013036,Zm00008a013036 unchanged
Zm00008a013037_T01.v1.1.exon.1 chr03 166883340 166883970 Zm00008a013037 166883340 166882828 Zm00008a013037 Zm00008a013037,Zm00008a013037 unchanged
Zm00008a013037_T01.v1.1.exon.2 chr03 166883076 166883204 Zm00008a013037 166883340 166882828 Zm00008a013037 Zm00008a013037,Zm00008a013037 unchanged
Zm00008a013037_T01.v1.1.exon.3 chr03 166881600 166882828 Zm00008a013037 166883340 166882828 Zm00008a013037 Zm00008a013037,Zm00008a013037 unchanged
Zm00008a013044_T01.v1.1.exon.1 chr03 167235940 167235969 Zm00008a013044 167235940 167239511 Zm00008a013044 Zm00008a013044,Zm00008a013044 unchanged
Zm00008a013044_T01.v1.1.exon.2 chr03 167236063 167236273 Zm00008a013044 167235940 167239511 Zm00008a013044 Zm00008a013044,Zm00008a013044 unchanged
Zm00008a013044_T01.v1.1.exon.3 chr03 167237247 167237589 Zm00008a013044 167235940 167239511 Zm00008a013044 Zm00008a013044,Zm00008a013044 unchanged
Zm00008a013044_T01.v1.1.exon.4 chr03 167238532 167238921 Zm00008a013044 167235940 167239511 Zm00008a013044 Zm00008a013044,Zm00008a013044 unchanged
Zm00008a013044_T01.v1.1.exon.5 chr03 167239028 167239105 Zm00008a013044 167235940 167239511 Zm00008a013044 Zm00008a013044,Zm00008a013044 unchanged
Zm00008a013044_T01.v1.1.exon.6 chr03 167239280 167239511 Zm00008a013044 167235940 167239511 Zm00008a013044 Zm00008a013044,Zm00008a013044 unchanged
Zm00008a013045_T01.v1.1.exon.1 chr03 167241451 167241585 Zm00008a013045 167241451 167246795 Zm00008a013045 Zm00008a013045,Zm00008a013045 unchanged
Zm00008a013045_T01.v1.1.exon.2 chr03 167242821 167242917 Zm00008a013045 167241451 167246795 Zm00008a013045 Zm00008a013045,Zm00008a013045 unchanged
Zm00008a013045_T01.v1.1.exon.3 chr03 167243070 167243320 Zm00008a013045 167241451 167246795 Zm00008a013045 Zm00008a013045,Zm00008a013045 unchanged
Zm00008a013045_T01.v1.1.exon.4 chr03 167243418 167243544 Zm00008a013045 167241451 167246795 Zm00008a013045 Zm00008a013045,Zm00008a013045 unchanged
Zm00008a013045_T01.v1.1.exon.5 chr03 167243653 167243926 Zm00008a013045 167241451 167246795 Zm00008a013045 Zm00008a013045,Zm00008a013045 unchanged
Zm00008a013045_T01.v1.1.exon.6 chr03 167245097 167245229 Zm00008a013045 167241451 167246795 Zm00008a013045 Zm00008a013045,Zm00008a013045 unchanged
Zm00008a013045_T01.v1.1.exon.7 chr03 167245975 167246061 Zm00008a013045 167241451 167246795 Zm00008a013045 Zm00008a013045,Zm00008a013045 unchanged
Zm00008a013045_T01.v1.1.exon.8 chr03 167246166 167246312 Zm00008a013045 167241451 167246795 Zm00008a013045 Zm00008a013045,Zm00008a013045 unchanged
Zm00008a013045_T01.v1.1.exon.9 chr03 167246426 167246795 Zm00008a013045 167241451 167246795 Zm00008a013045 Zm00008a013045,Zm00008a013045 unchanged
Zm00008a013047_T01.v1.1.exon.1 chr03 167323030 167323479 Zm00008a013047 167323030 167323479 Zm00008a013047 Zm00008a013047,Zm00008a013047 unchanged
Zm00008a013055_T01.v1.1.exon.1 chr03 167544157 167545953 Zm00008a013055 167544157 167545953 Zm00008a013055 Zm00008a013055,Zm00008a013055 unchanged
Zm00008a013056_T01.v1.1.exon.1 chr03 167555558 167555596 Zm00008a013056 167555558 167547150 Zm00008a013056 Zm00008a013056,Zm00008a013056 unchanged
Zm00008a013056_T01.v1.1.exon.2 chr03 167554385 167554456 Zm00008a013056 167555558 167547150 Zm00008a013056 Zm00008a013056,Zm00008a013056 unchanged
Zm00008a013056_T01.v1.1.exon.3 chr03 167554130 167554296 Zm00008a013056 167555558 167547150 Zm00008a013056 Zm00008a013056,Zm00008a013056 unchanged
Zm00008a013056_T01.v1.1.exon.4 chr03 167553962 167554037 Zm00008a013056 167555558 167547150 Zm00008a013056 Zm00008a013056,Zm00008a013056 unchanged
Zm00008a013056_T01.v1.1.exon.5 chr03 167547300 167547678 Zm00008a013056 167555558 167547150 Zm00008a013056 Zm00008a013056,Zm00008a013056 unchanged
Zm00008a013056_T01.v1.1.exon.6 chr03 167547002 167547150 Zm00008a013056 167555558 167547150 Zm00008a013056 Zm00008a013056,Zm00008a013056 unchanged
Zm00008a013061_T01.v1.1.exon.1 chr03 167970071 167970390 Zm00008a013061 167970071 167985065 Zm00008a013061 Zm00008a013061,Zm00008a013061 unchanged
Zm00008a013061_T01.v1.1.exon.2 chr03 167971330 167971402 Zm00008a013061 167970071 167985065 Zm00008a013061 Zm00008a013061,Zm00008a013061 unchanged
Zm00008a013061_T01.v1.1.exon.3 chr03 167971499 167971608 Zm00008a013061 167970071 167985065 Zm00008a013061 Zm00008a013061,Zm00008a013061 unchanged
Zm00008a013061_T01.v1.1.exon.4 chr03 167972463 167972509 Zm00008a013061 167970071 167985065 Zm00008a013061 Zm00008a013061,Zm00008a013061 unchanged
Zm00008a013061_T01.v1.1.exon.5 chr03 167972595 167972692 Zm00008a013061 167970071 167985065 Zm00008a013061 Zm00008a013061,Zm00008a013061 unchanged
Zm00008a013061_T01.v1.1.exon.6 chr03 167973196 167973410 Zm00008a013061 167970071 167985065 Zm00008a013061 Zm00008a013061,Zm00008a013061 unchanged
Zm00008a013061_T01.v1.1.exon.7 chr03 167974327 167974470 Zm00008a013061 167970071 167985065 Zm00008a013061 Zm00008a013061,Zm00008a013061 unchanged
Zm00008a013061_T01.v1.1.exon.8 chr03 167981649 167981874 Zm00008a013061 167970071 167985065 Zm00008a013061 Zm00008a013061,Zm00008a013061 unchanged
Zm00008a013061_T01.v1.1.exon.9 chr03 167982531 167982745 Zm00008a013061 167970071 167985065 Zm00008a013061 Zm00008a013061,Zm00008a013061 unchanged
Zm00008a013061_T01.v1.1.exon.10 chr03 167982824 167982889 Zm00008a013061 167970071 167985065 Zm00008a013061 Zm00008a013061,Zm00008a013061 unchanged
Zm00008a013061_T01.v1.1.exon.11 chr03 167983363 167983482 Zm00008a013061 167970071 167985065 Zm00008a013061 Zm00008a013061,Zm00008a013061 unchanged
Zm00008a013061_T01.v1.1.exon.12 chr03 167983560 167983636 Zm00008a013061 167970071 167985065 Zm00008a013061 Zm00008a013061,Zm00008a013061 unchanged
Zm00008a013061_T01.v1.1.exon.13 chr03 167984118 167984237 Zm00008a013061 167970071 167985065 Zm00008a013061 Zm00008a013061,Zm00008a013061 unchanged
Zm00008a013061_T01.v1.1.exon.14 chr03 167984384 167984603 Zm00008a013061 167970071 167985065 Zm00008a013061 Zm00008a013061,Zm00008a013061 unchanged
Zm00008a013061_T01.v1.1.exon.15 chr03 167984778 167985065 Zm00008a013061 167970071 167985065 Zm00008a013061 Zm00008a013061,Zm00008a013061 unchanged
Zm00008a013063_T01.v1.1.exon.1 chr03 168153800 168153926 Zm00008a013063 168153800 168151356 Zm00008a013063 Zm00008a013063,Zm00008a013063 unchanged
Zm00008a013063_T01.v1.1.exon.2 chr03 168152842 168152914 Zm00008a013063 168153800 168151356 Zm00008a013063 Zm00008a013063,Zm00008a013063 unchanged
Zm00008a013063_T01.v1.1.exon.3 chr03 168152659 168152750 Zm00008a013063 168153800 168151356 Zm00008a013063 Zm00008a013063,Zm00008a013063 unchanged
Zm00008a013063_T01.v1.1.exon.4 chr03 168152411 168152537 Zm00008a013063 168153800 168151356 Zm00008a013063 Zm00008a013063,Zm00008a013063 unchanged
Zm00008a013063_T01.v1.1.exon.5 chr03 168152237 168152316 Zm00008a013063 168153800 168151356 Zm00008a013063 Zm00008a013063,Zm00008a013063 unchanged
Zm00008a013063_T01.v1.1.exon.6 chr03 168152037 168152153 Zm00008a013063 168153800 168151356 Zm00008a013063 Zm00008a013063,Zm00008a013063 unchanged
Zm00008a013063_T01.v1.1.exon.7 chr03 168151727 168151861 Zm00008a013063 168153800 168151356 Zm00008a013063 Zm00008a013063,Zm00008a013063 unchanged
Zm00008a013063_T01.v1.1.exon.8 chr03 168151446 168151615 Zm00008a013063 168153800 168151356 Zm00008a013063 Zm00008a013063,Zm00008a013063 unchanged
Zm00008a013063_T01.v1.1.exon.9 chr03 168150865 168151356 Zm00008a013063 168153800 168151356 Zm00008a013063 Zm00008a013063,Zm00008a013063 unchanged
Zm00008a013064_T01.v1.1.exon.1 chr03 168155535 168155729 Zm00008a013064 168155535 168224454 Zm00008a013064 Zm00008a013064,Zm00008a013064 unchanged
Zm00008a013064_T01.v1.1.exon.2 chr03 168163699 168164068 Zm00008a013064 168155535 168224454 Zm00008a013064 Zm00008a013064,Zm00008a013064 unchanged
Zm00008a013064_T01.v1.1.exon.3 chr03 168164519 168164598 Zm00008a013064 168155535 168224454 Zm00008a013064 Zm00008a013064,Zm00008a013064 unchanged
Zm00008a013064_T01.v1.1.exon.4 chr03 168224398 168224454 Zm00008a013064 168155535 168224454 Zm00008a013064 Zm00008a013064,Zm00008a013064 unchanged
Zm00008a013065_T01.v1.1.exon.1 chr03 168224715 168225138 Zm00008a013065 168224715 168236186 Zm00008a013065 Zm00008a013065,Zm00008a013065 unchanged
Zm00008a013065_T01.v1.1.exon.2 chr03 168226516 168227159 Zm00008a013065 168224715 168236186 Zm00008a013065 Zm00008a013065,Zm00008a013065 unchanged
Zm00008a013065_T01.v1.1.exon.3 chr03 168227331 168227431 Zm00008a013065 168224715 168236186 Zm00008a013065 Zm00008a013065,Zm00008a013065 unchanged
Zm00008a013065_T01.v1.1.exon.4 chr03 168227515 168227617 Zm00008a013065 168224715 168236186 Zm00008a013065 Zm00008a013065,Zm00008a013065 unchanged
Zm00008a013065_T01.v1.1.exon.5 chr03 168228064 168228141 Zm00008a013065 168224715 168236186 Zm00008a013065 Zm00008a013065,Zm00008a013065 unchanged
Zm00008a013065_T01.v1.1.exon.6 chr03 168228400 168228492 Zm00008a013065 168224715 168236186 Zm00008a013065 Zm00008a013065,Zm00008a013065 unchanged
Zm00008a013065_T01.v1.1.exon.7 chr03 168228590 168228667 Zm00008a013065 168224715 168236186 Zm00008a013065 Zm00008a013065,Zm00008a013065 unchanged
Zm00008a013065_T01.v1.1.exon.8 chr03 168228757 168228852 Zm00008a013065 168224715 168236186 Zm00008a013065 Zm00008a013065,Zm00008a013065 unchanged
Zm00008a013065_T01.v1.1.exon.9 chr03 168229095 168229157 Zm00008a013065 168224715 168236186 Zm00008a013065 Zm00008a013065,Zm00008a013065 unchanged
Zm00008a013065_T01.v1.1.exon.10 chr03 168229407 168229437 Zm00008a013065 168224715 168236186 Zm00008a013065 Zm00008a013065,Zm00008a013065 unchanged
Zm00008a013065_T01.v1.1.exon.11 chr03 168235688 168236186 Zm00008a013065 168224715 168236186 Zm00008a013065 Zm00008a013065,Zm00008a013065 unchanged
Zm00008a013066_T01.v1.1.exon.1 chr03 168236479 168236484 Zm00008a013066 168236479 168245068 Zm00008a013066 Zm00008a013066,Zm00008a013066 unchanged
Zm00008a013066_T01.v1.1.exon.2 chr03 168239451 168239723 Zm00008a013066 168236479 168245068 Zm00008a013066 Zm00008a013066,Zm00008a013066 unchanged
Zm00008a013066_T01.v1.1.exon.3 chr03 168244775 168245068 Zm00008a013066 168236479 168245068 Zm00008a013066 Zm00008a013066,Zm00008a013066 unchanged
Zm00008a013067_T01.v1.1.exon.1 chr03 168245811 168245981 Zm00008a013067 168245811 168240179 Zm00008a013067 Zm00008a013067,Zm00008a013067 unchanged
Zm00008a013067_T01.v1.1.exon.2 chr03 168244921 168245652 Zm00008a013067 168245811 168240179 Zm00008a013067 Zm00008a013067,Zm00008a013067 unchanged
Zm00008a013067_T01.v1.1.exon.3 chr03 168244733 168244832 Zm00008a013067 168245811 168240179 Zm00008a013067 Zm00008a013067,Zm00008a013067 unchanged
Zm00008a013067_T01.v1.1.exon.4 chr03 168244268 168244409 Zm00008a013067 168245811 168240179 Zm00008a013067 Zm00008a013067,Zm00008a013067 unchanged
Zm00008a013067_T01.v1.1.exon.5 chr03 168244027 168244153 Zm00008a013067 168245811 168240179 Zm00008a013067 Zm00008a013067,Zm00008a013067 unchanged
Zm00008a013067_T01.v1.1.exon.6 chr03 168242988 168243571 Zm00008a013067 168245811 168240179 Zm00008a013067 Zm00008a013067,Zm00008a013067 unchanged
Zm00008a013067_T01.v1.1.exon.7 chr03 168242553 168242903 Zm00008a013067 168245811 168240179 Zm00008a013067 Zm00008a013067,Zm00008a013067 unchanged
Zm00008a013067_T01.v1.1.exon.8 chr03 168242382 168242463 Zm00008a013067 168245811 168240179 Zm00008a013067 Zm00008a013067,Zm00008a013067 unchanged
Zm00008a013067_T01.v1.1.exon.9 chr03 168242181 168242312 Zm00008a013067 168245811 168240179 Zm00008a013067 Zm00008a013067,Zm00008a013067 unchanged
Zm00008a013067_T01.v1.1.exon.10 chr03 168241000 168241404 Zm00008a013067 168245811 168240179 Zm00008a013067 Zm00008a013067,Zm00008a013067 unchanged
Zm00008a013067_T01.v1.1.exon.11 chr03 168240770 168240907 Zm00008a013067 168245811 168240179 Zm00008a013067 Zm00008a013067,Zm00008a013067 unchanged
Zm00008a013067_T01.v1.1.exon.12 chr03 168240616 168240661 Zm00008a013067 168245811 168240179 Zm00008a013067 Zm00008a013067,Zm00008a013067 unchanged
Zm00008a013067_T01.v1.1.exon.13 chr03 168240219 168240509 Zm00008a013067 168245811 168240179 Zm00008a013067 Zm00008a013067,Zm00008a013067 unchanged
Zm00008a013067_T01.v1.1.exon.14 chr03 168240010 168240179 Zm00008a013067 168245811 168240179 Zm00008a013067 Zm00008a013067,Zm00008a013067 unchanged
Zm00008a013068_T01.v1.1.exon.1 chr03 168310010 168310323 Zm00008a013068 168310010 168305611 Zm00008a013068 Zm00008a013068,Zm00008a013068 unchanged
Zm00008a013068_T01.v1.1.exon.2 chr03 168308831 168308931 Zm00008a013068 168310010 168305611 Zm00008a013068 Zm00008a013068,Zm00008a013068 unchanged
Zm00008a013068_T01.v1.1.exon.3 chr03 168308629 168308739 Zm00008a013068 168310010 168305611 Zm00008a013068 Zm00008a013068,Zm00008a013068 unchanged
Zm00008a013068_T01.v1.1.exon.4 chr03 168308313 168308377 Zm00008a013068 168310010 168305611 Zm00008a013068 Zm00008a013068,Zm00008a013068 unchanged
Zm00008a013068_T01.v1.1.exon.5 chr03 168308146 168308227 Zm00008a013068 168310010 168305611 Zm00008a013068 Zm00008a013068,Zm00008a013068 unchanged
Zm00008a013068_T01.v1.1.exon.6 chr03 168307917 168307991 Zm00008a013068 168310010 168305611 Zm00008a013068 Zm00008a013068,Zm00008a013068 unchanged
Zm00008a013068_T01.v1.1.exon.7 chr03 168307688 168307758 Zm00008a013068 168310010 168305611 Zm00008a013068 Zm00008a013068,Zm00008a013068 unchanged
Zm00008a013068_T01.v1.1.exon.8 chr03 168307515 168307597 Zm00008a013068 168310010 168305611 Zm00008a013068 Zm00008a013068,Zm00008a013068 unchanged
Zm00008a013068_T01.v1.1.exon.9 chr03 168306694 168306758 Zm00008a013068 168310010 168305611 Zm00008a013068 Zm00008a013068,Zm00008a013068 unchanged
Zm00008a013068_T01.v1.1.exon.10 chr03 168306541 168306615 Zm00008a013068 168310010 168305611 Zm00008a013068 Zm00008a013068,Zm00008a013068 unchanged
Zm00008a013068_T01.v1.1.exon.11 chr03 168305108 168305611 Zm00008a013068 168310010 168305611 Zm00008a013068 Zm00008a013068,Zm00008a013068 unchanged
Zm00008a013073_T01.v1.1.exon.1 chr03 168432608 168432841 Zm00008a013073 168432608 168435890 Zm00008a013073 Zm00008a013073,Zm00008a013073 unchanged
Zm00008a013073_T01.v1.1.exon.2 chr03 168432958 168433170 Zm00008a013073 168432608 168435890 Zm00008a013073 Zm00008a013073,Zm00008a013073 unchanged
Zm00008a013073_T01.v1.1.exon.3 chr03 168434502 168434834 Zm00008a013073 168432608 168435890 Zm00008a013073 Zm00008a013073,Zm00008a013073 unchanged
Zm00008a013073_T01.v1.1.exon.4 chr03 168434990 168435082 Zm00008a013073 168432608 168435890 Zm00008a013073 Zm00008a013073,Zm00008a013073 unchanged
Zm00008a013073_T01.v1.1.exon.5 chr03 168435232 168435333 Zm00008a013073 168432608 168435890 Zm00008a013073 Zm00008a013073,Zm00008a013073 unchanged
Zm00008a013073_T01.v1.1.exon.6 chr03 168435729 168435890 Zm00008a013073 168432608 168435890 Zm00008a013073 Zm00008a013073,Zm00008a013073 unchanged
Zm00008a013079_T01.v1.1.exon.1 chr03 168964103 168964337 Zm00008a013079 168964103 168964933 Zm00008a013079 Zm00008a013079,Zm00008a013079 unchanged
Zm00008a013079_T01.v1.1.exon.2 chr03 168964508 168964933 Zm00008a013079 168964103 168964933 Zm00008a013079 Zm00008a013079,Zm00008a013079 unchanged
Zm00008a013081_T01.v1.1.exon.1 chr03 168981644 168982102 Zm00008a013081 168981644 168980946 Zm00008a013081 Zm00008a013081,Zm00008a013081 unchanged
Zm00008a013081_T01.v1.1.exon.2 chr03 168981252 168981541 Zm00008a013081 168981644 168980946 Zm00008a013081 Zm00008a013081,Zm00008a013081 unchanged
Zm00008a013081_T01.v1.1.exon.3 chr03 168980484 168980946 Zm00008a013081 168981644 168980946 Zm00008a013081 Zm00008a013081,Zm00008a013081 unchanged
Zm00008a013096_T01.v1.1.exon.1 chr03 169576175 169576324 Zm00008a013096 169576175 169580547 Zm00008a013096 Zm00008a013096,Zm00008a013096 unchanged
Zm00008a013096_T01.v1.1.exon.2 chr03 169577518 169577616 Zm00008a013096 169576175 169580547 Zm00008a013096 Zm00008a013096,Zm00008a013096 unchanged
Zm00008a013096_T01.v1.1.exon.3 chr03 169577723 169577769 Zm00008a013096 169576175 169580547 Zm00008a013096 Zm00008a013096,Zm00008a013096 unchanged
Zm00008a013096_T01.v1.1.exon.4 chr03 169578163 169578233 Zm00008a013096 169576175 169580547 Zm00008a013096 Zm00008a013096,Zm00008a013096 unchanged
Zm00008a013096_T01.v1.1.exon.5 chr03 169578335 169578448 Zm00008a013096 169576175 169580547 Zm00008a013096 Zm00008a013096,Zm00008a013096 unchanged
Zm00008a013096_T01.v1.1.exon.6 chr03 169578536 169578711 Zm00008a013096 169576175 169580547 Zm00008a013096 Zm00008a013096,Zm00008a013096 unchanged
Zm00008a013096_T01.v1.1.exon.7 chr03 169578809 169578897 Zm00008a013096 169576175 169580547 Zm00008a013096 Zm00008a013096,Zm00008a013096 unchanged
Zm00008a013096_T01.v1.1.exon.8 chr03 169578978 169579095 Zm00008a013096 169576175 169580547 Zm00008a013096 Zm00008a013096,Zm00008a013096 unchanged
Zm00008a013096_T01.v1.1.exon.9 chr03 169579361 169579434 Zm00008a013096 169576175 169580547 Zm00008a013096 Zm00008a013096,Zm00008a013096 unchanged
Zm00008a013096_T01.v1.1.exon.10 chr03 169579505 169579552 Zm00008a013096 169576175 169580547 Zm00008a013096 Zm00008a013096,Zm00008a013096 unchanged
Zm00008a013096_T01.v1.1.exon.11 chr03 169579636 169579801 Zm00008a013096 169576175 169580547 Zm00008a013096 Zm00008a013096,Zm00008a013096 unchanged
Zm00008a013096_T01.v1.1.exon.12 chr03 169579904 169579960 Zm00008a013096 169576175 169580547 Zm00008a013096 Zm00008a013096,Zm00008a013096 unchanged
Zm00008a013096_T01.v1.1.exon.13 chr03 169580109 169580180 Zm00008a013096 169576175 169580547 Zm00008a013096 Zm00008a013096,Zm00008a013096 unchanged
Zm00008a013096_T01.v1.1.exon.14 chr03 169580254 169580547 Zm00008a013096 169576175 169580547 Zm00008a013096 Zm00008a013096,Zm00008a013096 unchanged
Zm00008a013097_T01.v1.1.exon.1 chr03 169682353 169682484 Zm00008a013097 169682353 169679091 Zm00008a013097 Zm00008a013097,Zm00008a013097 unchanged
Zm00008a013097_T01.v1.1.exon.2 chr03 169682178 169682235 Zm00008a013097 169682353 169679091 Zm00008a013097 Zm00008a013097,Zm00008a013097 unchanged
Zm00008a013097_T01.v1.1.exon.3 chr03 169681735 169681967 Zm00008a013097 169682353 169679091 Zm00008a013097 Zm00008a013097,Zm00008a013097 unchanged
Zm00008a013097_T01.v1.1.exon.4 chr03 169681199 169681315 Zm00008a013097 169682353 169679091 Zm00008a013097 Zm00008a013097,Zm00008a013097 unchanged
Zm00008a013097_T01.v1.1.exon.5 chr03 169681052 169681106 Zm00008a013097 169682353 169679091 Zm00008a013097 Zm00008a013097,Zm00008a013097 unchanged
Zm00008a013097_T01.v1.1.exon.6 chr03 169680792 169680883 Zm00008a013097 169682353 169679091 Zm00008a013097 Zm00008a013097,Zm00008a013097 unchanged
Zm00008a013097_T01.v1.1.exon.7 chr03 169680344 169680418 Zm00008a013097 169682353 169679091 Zm00008a013097 Zm00008a013097,Zm00008a013097 unchanged
Zm00008a013097_T01.v1.1.exon.8 chr03 169680176 169680264 Zm00008a013097 169682353 169679091 Zm00008a013097 Zm00008a013097,Zm00008a013097 unchanged
Zm00008a013097_T01.v1.1.exon.9 chr03 169680004 169680053 Zm00008a013097 169682353 169679091 Zm00008a013097 Zm00008a013097,Zm00008a013097 unchanged
Zm00008a013097_T01.v1.1.exon.10 chr03 169679828 169679868 Zm00008a013097 169682353 169679091 Zm00008a013097 Zm00008a013097,Zm00008a013097 unchanged
Zm00008a013097_T01.v1.1.exon.11 chr03 169679475 169679684 Zm00008a013097 169682353 169679091 Zm00008a013097 Zm00008a013097,Zm00008a013097 unchanged
Zm00008a013097_T01.v1.1.exon.12 chr03 169679318 169679385 Zm00008a013097 169682353 169679091 Zm00008a013097 Zm00008a013097,Zm00008a013097 unchanged
Zm00008a013097_T01.v1.1.exon.13 chr03 169679167 169679227 Zm00008a013097 169682353 169679091 Zm00008a013097 Zm00008a013097,Zm00008a013097 unchanged
Zm00008a013097_T01.v1.1.exon.14 chr03 169678592 169679091 Zm00008a013097 169682353 169679091 Zm00008a013097 Zm00008a013097,Zm00008a013097 unchanged
Zm00008a013102_T01.v1.1.exon.1 chr03 169960961 169961142 Zm00008a013102 169960961 169957912 Zm00008a013102 Zm00008a013102,Zm00008a013102 unchanged
Zm00008a013102_T01.v1.1.exon.2 chr03 169960709 169960791 Zm00008a013102 169960961 169957912 Zm00008a013102 Zm00008a013102,Zm00008a013102 unchanged
Zm00008a013102_T01.v1.1.exon.3 chr03 169960546 169960623 Zm00008a013102 169960961 169957912 Zm00008a013102 Zm00008a013102,Zm00008a013102 unchanged
Zm00008a013102_T01.v1.1.exon.4 chr03 169959925 169960027 Zm00008a013102 169960961 169957912 Zm00008a013102 Zm00008a013102,Zm00008a013102 unchanged
Zm00008a013102_T01.v1.1.exon.5 chr03 169959721 169959803 Zm00008a013102 169960961 169957912 Zm00008a013102 Zm00008a013102,Zm00008a013102 unchanged
Zm00008a013102_T01.v1.1.exon.6 chr03 169959558 169959635 Zm00008a013102 169960961 169957912 Zm00008a013102 Zm00008a013102,Zm00008a013102 unchanged
Zm00008a013102_T01.v1.1.exon.7 chr03 169959133 169959205 Zm00008a013102 169960961 169957912 Zm00008a013102 Zm00008a013102,Zm00008a013102 unchanged
Zm00008a013102_T01.v1.1.exon.8 chr03 169958906 169959021 Zm00008a013102 169960961 169957912 Zm00008a013102 Zm00008a013102,Zm00008a013102 unchanged
Zm00008a013102_T01.v1.1.exon.9 chr03 169958728 169958774 Zm00008a013102 169960961 169957912 Zm00008a013102 Zm00008a013102,Zm00008a013102 unchanged
Zm00008a013102_T01.v1.1.exon.10 chr03 169957995 169958085 Zm00008a013102 169960961 169957912 Zm00008a013102 Zm00008a013102,Zm00008a013102 unchanged
Zm00008a013102_T01.v1.1.exon.11 chr03 169957655 169957912 Zm00008a013102 169960961 169957912 Zm00008a013102 Zm00008a013102,Zm00008a013102 unchanged
Zm00008a013104_T01.v1.1.exon.1 chr03 169980078 169980415 Zm00008a013104 169980078 169985454 Zm00008a013104 Zm00008a013104,Zm00008a013104 unchanged
Zm00008a013104_T01.v1.1.exon.2 chr03 169984367 169984549 Zm00008a013104 169980078 169985454 Zm00008a013104 Zm00008a013104,Zm00008a013104 unchanged
Zm00008a013104_T01.v1.1.exon.3 chr03 169985349 169985454 Zm00008a013104 169980078 169985454 Zm00008a013104 Zm00008a013104,Zm00008a013104 unchanged
Zm00008a013105_T01.v1.1.exon.1 chr03 169986232 169986330 Zm00008a013105 169986232 169990532 Zm00008a013105 Zm00008a013105,Zm00008a013105 unchanged
Zm00008a013105_T01.v1.1.exon.2 chr03 169986876 169987013 Zm00008a013105 169986232 169990532 Zm00008a013105 Zm00008a013105,Zm00008a013105 unchanged
Zm00008a013105_T01.v1.1.exon.3 chr03 169987826 169987872 Zm00008a013105 169986232 169990532 Zm00008a013105 Zm00008a013105,Zm00008a013105 unchanged
Zm00008a013105_T01.v1.1.exon.4 chr03 169989368 169989490 Zm00008a013105 169986232 169990532 Zm00008a013105 Zm00008a013105,Zm00008a013105 unchanged
Zm00008a013105_T01.v1.1.exon.5 chr03 169989609 169989788 Zm00008a013105 169986232 169990532 Zm00008a013105 Zm00008a013105,Zm00008a013105 unchanged
Zm00008a013105_T01.v1.1.exon.6 chr03 169990134 169990532 Zm00008a013105 169986232 169990532 Zm00008a013105 Zm00008a013105,Zm00008a013105 unchanged
Zm00008a013106_T01.v1.1.exon.1 chr03 170056452 170057351 Zm00008a013106 170056452 170057351 Zm00008a013106 Zm00008a013106,Zm00008a013106 unchanged
Zm00008a013109_T01.v1.1.exon.1 chr03 170228942 170229136 Zm00008a013109 170228942 170211939 Zm00008a013109 Zm00008a013109,Zm00008a013109 unchanged
Zm00008a013109_T01.v1.1.exon.2 chr03 170216345 170216538 Zm00008a013109 170228942 170211939 Zm00008a013109 Zm00008a013109,Zm00008a013109 unchanged
Zm00008a013109_T01.v1.1.exon.3 chr03 170214377 170214458 Zm00008a013109 170228942 170211939 Zm00008a013109 Zm00008a013109,Zm00008a013109 unchanged
Zm00008a013109_T01.v1.1.exon.4 chr03 170213382 170213434 Zm00008a013109 170228942 170211939 Zm00008a013109 Zm00008a013109,Zm00008a013109 unchanged
Zm00008a013109_T01.v1.1.exon.5 chr03 170212568 170212604 Zm00008a013109 170228942 170211939 Zm00008a013109 Zm00008a013109,Zm00008a013109 unchanged
Zm00008a013109_T01.v1.1.exon.6 chr03 170212026 170212067 Zm00008a013109 170228942 170211939 Zm00008a013109 Zm00008a013109,Zm00008a013109 unchanged
Zm00008a013109_T01.v1.1.exon.7 chr03 170211646 170211939 Zm00008a013109 170228942 170211939 Zm00008a013109 Zm00008a013109,Zm00008a013109 unchanged
Zm00008a013110_T01.v1.1.exon.1 chr03 170299711 170299842 Zm00008a013110 170299711 170296423 Zm00008a013110 Zm00008a013110,Zm00008a013110 unchanged
Zm00008a013110_T01.v1.1.exon.2 chr03 170298703 170298849 Zm00008a013110 170299711 170296423 Zm00008a013110 Zm00008a013110,Zm00008a013110 unchanged
Zm00008a013110_T01.v1.1.exon.3 chr03 170298596 170298622 Zm00008a013110 170299711 170296423 Zm00008a013110 Zm00008a013110,Zm00008a013110 unchanged
Zm00008a013110_T01.v1.1.exon.4 chr03 170298398 170298488 Zm00008a013110 170299711 170296423 Zm00008a013110 Zm00008a013110,Zm00008a013110 unchanged
Zm00008a013110_T01.v1.1.exon.5 chr03 170298200 170298243 Zm00008a013110 170299711 170296423 Zm00008a013110 Zm00008a013110,Zm00008a013110 unchanged
Zm00008a013110_T01.v1.1.exon.6 chr03 170298003 170298101 Zm00008a013110 170299711 170296423 Zm00008a013110 Zm00008a013110,Zm00008a013110 unchanged
Zm00008a013110_T01.v1.1.exon.7 chr03 170297528 170297585 Zm00008a013110 170299711 170296423 Zm00008a013110 Zm00008a013110,Zm00008a013110 unchanged
Zm00008a013110_T01.v1.1.exon.8 chr03 170297379 170297431 Zm00008a013110 170299711 170296423 Zm00008a013110 Zm00008a013110,Zm00008a013110 unchanged
Zm00008a013110_T01.v1.1.exon.9 chr03 170297169 170297270 Zm00008a013110 170299711 170296423 Zm00008a013110 Zm00008a013110,Zm00008a013110 unchanged
Zm00008a013110_T01.v1.1.exon.10 chr03 170296996 170297061 Zm00008a013110 170299711 170296423 Zm00008a013110 Zm00008a013110,Zm00008a013110 unchanged
Zm00008a013110_T01.v1.1.exon.11 chr03 170296760 170296884 Zm00008a013110 170299711 170296423 Zm00008a013110 Zm00008a013110,Zm00008a013110 unchanged
Zm00008a013110_T01.v1.1.exon.12 chr03 170296511 170296682 Zm00008a013110 170299711 170296423 Zm00008a013110 Zm00008a013110,Zm00008a013110 unchanged
Zm00008a013110_T01.v1.1.exon.13 chr03 170295866 170296423 Zm00008a013110 170299711 170296423 Zm00008a013110 Zm00008a013110,Zm00008a013110 unchanged
Zm00008a013113_T01.v1.1.exon.1 chr03 170367637 170367647 Zm00008a013113 170367637 170369566 Zm00008a013113 Zm00008a013113,Zm00008a013113 unchanged
Zm00008a013113_T01.v1.1.exon.2 chr03 170367905 170367971 Zm00008a013113 170367637 170369566 Zm00008a013113 Zm00008a013113,Zm00008a013113 unchanged
Zm00008a013113_T01.v1.1.exon.3 chr03 170368496 170369111 Zm00008a013113 170367637 170369566 Zm00008a013113 Zm00008a013113,Zm00008a013113 unchanged
Zm00008a013113_T01.v1.1.exon.4 chr03 170369550 170369566 Zm00008a013113 170367637 170369566 Zm00008a013113 Zm00008a013113,Zm00008a013113 unchanged
Zm00008a013118_T01.v1.1.exon.1 chr03 170606299 170606541 Zm00008a013118 170606299 170610281 Zm00008a013118 Zm00008a013118,Zm00008a013118 unchanged
Zm00008a013118_T01.v1.1.exon.2 chr03 170606773 170606865 Zm00008a013118 170606299 170610281 Zm00008a013118 Zm00008a013118,Zm00008a013118 unchanged
Zm00008a013118_T01.v1.1.exon.3 chr03 170607373 170608285 Zm00008a013118 170606299 170610281 Zm00008a013118 Zm00008a013118,Zm00008a013118 unchanged
Zm00008a013118_T01.v1.1.exon.4 chr03 170608388 170608509 Zm00008a013118 170606299 170610281 Zm00008a013118 Zm00008a013118,Zm00008a013118 unchanged
Zm00008a013118_T01.v1.1.exon.5 chr03 170608719 170608778 Zm00008a013118 170606299 170610281 Zm00008a013118 Zm00008a013118,Zm00008a013118 unchanged
Zm00008a013118_T01.v1.1.exon.6 chr03 170610147 170610281 Zm00008a013118 170606299 170610281 Zm00008a013118 Zm00008a013118,Zm00008a013118 unchanged
Zm00008a013123_T01.v1.1.exon.1 chr03 170847008 170847030 Zm00008a013123 170847008 170843236 Zm00008a013123 Zm00008a013123,Zm00008a013123 unchanged
Zm00008a013123_T01.v1.1.exon.2 chr03 170846129 170846338 Zm00008a013123 170847008 170843236 Zm00008a013123 Zm00008a013123,Zm00008a013123 unchanged
Zm00008a013123_T01.v1.1.exon.3 chr03 170845703 170846024 Zm00008a013123 170847008 170843236 Zm00008a013123 Zm00008a013123,Zm00008a013123 unchanged
Zm00008a013123_T01.v1.1.exon.4 chr03 170844404 170844511 Zm00008a013123 170847008 170843236 Zm00008a013123 Zm00008a013123,Zm00008a013123 unchanged
Zm00008a013123_T01.v1.1.exon.5 chr03 170843234 170843236 Zm00008a013123 170847008 170843236 Zm00008a013123 Zm00008a013123,Zm00008a013123 unchanged
Zm00008a013129_T01.v1.1.exon.1 chr03 171403809 171403940 Zm00008a013129 171403809 171407221 Zm00008a013129 Zm00008a013129,Zm00008a013129 unchanged
Zm00008a013129_T01.v1.1.exon.2 chr03 171404514 171404655 Zm00008a013129 171403809 171407221 Zm00008a013129 Zm00008a013129,Zm00008a013129 unchanged
Zm00008a013129_T01.v1.1.exon.3 chr03 171405437 171405670 Zm00008a013129 171403809 171407221 Zm00008a013129 Zm00008a013129,Zm00008a013129 unchanged
Zm00008a013129_T01.v1.1.exon.4 chr03 171405796 171405889 Zm00008a013129 171403809 171407221 Zm00008a013129 Zm00008a013129,Zm00008a013129 unchanged
Zm00008a013129_T01.v1.1.exon.5 chr03 171405996 171406210 Zm00008a013129 171403809 171407221 Zm00008a013129 Zm00008a013129,Zm00008a013129 unchanged
Zm00008a013129_T01.v1.1.exon.6 chr03 171406416 171407221 Zm00008a013129 171403809 171407221 Zm00008a013129 Zm00008a013129,Zm00008a013129 unchanged
Zm00008a013133_T01.v1.1.exon.1 chr03 171529130 171529256 Zm00008a013133 171529130 171533119 Zm00008a013133 Zm00008a013133,Zm00008a013133 unchanged
Zm00008a013133_T01.v1.1.exon.2 chr03 171530349 171530667 Zm00008a013133 171529130 171533119 Zm00008a013133 Zm00008a013133,Zm00008a013133 unchanged
Zm00008a013133_T01.v1.1.exon.3 chr03 171531386 171531890 Zm00008a013133 171529130 171533119 Zm00008a013133 Zm00008a013133,Zm00008a013133 unchanged
Zm00008a013133_T01.v1.1.exon.4 chr03 171531968 171532109 Zm00008a013133 171529130 171533119 Zm00008a013133 Zm00008a013133,Zm00008a013133 unchanged
Zm00008a013133_T01.v1.1.exon.5 chr03 171532229 171533119 Zm00008a013133 171529130 171533119 Zm00008a013133 Zm00008a013133,Zm00008a013133 unchanged
Zm00008a013143_T01.v1.1.exon.1 chr03 172169709 172169965 Zm00008a013143 172169709 172167588 Zm00008a013143 Zm00008a013143,Zm00008a013143 unchanged
Zm00008a013143_T01.v1.1.exon.2 chr03 172169409 172169492 Zm00008a013143 172169709 172167588 Zm00008a013143 Zm00008a013143,Zm00008a013143 unchanged
Zm00008a013143_T01.v1.1.exon.3 chr03 172168052 172168622 Zm00008a013143 172169709 172167588 Zm00008a013143 Zm00008a013143,Zm00008a013143 unchanged
Zm00008a013143_T01.v1.1.exon.4 chr03 172166405 172167588 Zm00008a013143 172169709 172167588 Zm00008a013143 Zm00008a013143,Zm00008a013143 unchanged
Zm00008a013146_T01.v1.1.exon.1 chr03 172255928 172256183 Zm00008a013146 172255928 172255560 Zm00008a013146 Zm00008a013146,Zm00008a013146 unchanged
Zm00008a013146_T01.v1.1.exon.2 chr03 172255390 172255560 Zm00008a013146 172255928 172255560 Zm00008a013146 Zm00008a013146,Zm00008a013146 unchanged
Zm00008a013147_T01.v1.1.exon.1 chr03 172272578 172272704 Zm00008a013147 172272578 172271928 Zm00008a013147 Zm00008a013147,Zm00008a013147 unchanged
Zm00008a013147_T01.v1.1.exon.2 chr03 172272311 172272475 Zm00008a013147 172272578 172271928 Zm00008a013147 Zm00008a013147,Zm00008a013147 unchanged
Zm00008a013147_T01.v1.1.exon.3 chr03 172272075 172272223 Zm00008a013147 172272578 172271928 Zm00008a013147 Zm00008a013147,Zm00008a013147 unchanged
Zm00008a013147_T01.v1.1.exon.4 chr03 172271696 172271928 Zm00008a013147 172272578 172271928 Zm00008a013147 Zm00008a013147,Zm00008a013147 unchanged
Zm00008a013153_T01.v1.1.exon.1 chr03 172343285 172343576 Zm00008a013153 172343285 172342137 Zm00008a013153 Zm00008a013153,Zm00008a013153 unchanged
Zm00008a013153_T01.v1.1.exon.2 chr03 172339139 172342137 Zm00008a013153 172343285 172342137 Zm00008a013153 Zm00008a013153,Zm00008a013153 unchanged
Zm00008a013158_T01.v1.1.exon.1 chr03 172541571 172542006 Zm00008a013158 172541571 172548333 Zm00008a013158 Zm00008a013158,Zm00008a013158 unchanged
Zm00008a013158_T01.v1.1.exon.2 chr03 172543068 172543105 Zm00008a013158 172541571 172548333 Zm00008a013158 Zm00008a013158,Zm00008a013158 unchanged
Zm00008a013158_T01.v1.1.exon.3 chr03 172543231 172543325 Zm00008a013158 172541571 172548333 Zm00008a013158 Zm00008a013158,Zm00008a013158 unchanged
Zm00008a013158_T01.v1.1.exon.4 chr03 172547957 172548114 Zm00008a013158 172541571 172548333 Zm00008a013158 Zm00008a013158,Zm00008a013158 unchanged
Zm00008a013158_T01.v1.1.exon.5 chr03 172548135 172548333 Zm00008a013158 172541571 172548333 Zm00008a013158 Zm00008a013158,Zm00008a013158 unchanged
Zm00008a013162_T01.v1.1.exon.1 chr03 172696049 172696458 Zm00008a013162 172696049 172698947 Zm00008a013162 Zm00008a013162,Zm00008a013162 unchanged
Zm00008a013162_T01.v1.1.exon.2 chr03 172696778 172698114 Zm00008a013162 172696049 172698947 Zm00008a013162 Zm00008a013162,Zm00008a013162 unchanged
Zm00008a013162_T01.v1.1.exon.3 chr03 172698199 172698284 Zm00008a013162 172696049 172698947 Zm00008a013162 Zm00008a013162,Zm00008a013162 unchanged
Zm00008a013162_T01.v1.1.exon.4 chr03 172698380 172698947 Zm00008a013162 172696049 172698947 Zm00008a013162 Zm00008a013162,Zm00008a013162 unchanged
Zm00008a013170_T01.v1.1.exon.1 chr03 173237042 173237368 Zm00008a013170 173237042 173239291 Zm00008a013170 Zm00008a013170,Zm00008a013170 unchanged
Zm00008a013170_T01.v1.1.exon.2 chr03 173238164 173238426 Zm00008a013170 173237042 173239291 Zm00008a013170 Zm00008a013170,Zm00008a013170 unchanged
Zm00008a013170_T01.v1.1.exon.3 chr03 173238991 173239291 Zm00008a013170 173237042 173239291 Zm00008a013170 Zm00008a013170,Zm00008a013170 unchanged
Zm00008a013184_T01.v1.1.exon.1 chr03 173582335 173583969 Zm00008a013184 173582335 173583969 Zm00008a013184 Zm00008a013184,Zm00008a013184 unchanged
Zm00008a013186_T01.v1.1.exon.1 chr03 173715998 173716207 Zm00008a013186 173715998 173722550 Zm00008a013186 Zm00008a013186,Zm00008a013186 unchanged
Zm00008a013186_T01.v1.1.exon.2 chr03 173716314 173716494 Zm00008a013186 173715998 173722550 Zm00008a013186 Zm00008a013186,Zm00008a013186 unchanged
Zm00008a013186_T01.v1.1.exon.3 chr03 173716608 173716660 Zm00008a013186 173715998 173722550 Zm00008a013186 Zm00008a013186,Zm00008a013186 unchanged
Zm00008a013186_T01.v1.1.exon.4 chr03 173716744 173716845 Zm00008a013186 173715998 173722550 Zm00008a013186 Zm00008a013186,Zm00008a013186 unchanged
Zm00008a013186_T01.v1.1.exon.5 chr03 173716940 173717045 Zm00008a013186 173715998 173722550 Zm00008a013186 Zm00008a013186,Zm00008a013186 unchanged
Zm00008a013186_T01.v1.1.exon.6 chr03 173717134 173717212 Zm00008a013186 173715998 173722550 Zm00008a013186 Zm00008a013186,Zm00008a013186 unchanged
Zm00008a013186_T01.v1.1.exon.7 chr03 173717605 173717770 Zm00008a013186 173715998 173722550 Zm00008a013186 Zm00008a013186,Zm00008a013186 unchanged
Zm00008a013186_T01.v1.1.exon.8 chr03 173719348 173719482 Zm00008a013186 173715998 173722550 Zm00008a013186 Zm00008a013186,Zm00008a013186 unchanged
Zm00008a013186_T01.v1.1.exon.9 chr03 173719559 173719725 Zm00008a013186 173715998 173722550 Zm00008a013186 Zm00008a013186,Zm00008a013186 unchanged
Zm00008a013186_T01.v1.1.exon.10 chr03 173719864 173720053 Zm00008a013186 173715998 173722550 Zm00008a013186 Zm00008a013186,Zm00008a013186 unchanged
Zm00008a013186_T01.v1.1.exon.11 chr03 173722527 173722550 Zm00008a013186 173715998 173722550 Zm00008a013186 Zm00008a013186,Zm00008a013186 unchanged
Zm00008a013188_T01.v1.1.exon.1 chr03 173755655 173755990 Zm00008a013188 173755655 173755990 Zm00008a013188 Zm00008a013188,Zm00008a013188 unchanged
Zm00008a013189_T01.v1.1.exon.1 chr03 173772764 173772869 Zm00008a013189 173772764 173756428 Zm00008a013189 Zm00008a013189,Zm00008a013189 unchanged
Zm00008a013189_T01.v1.1.exon.2 chr03 173772429 173772646 Zm00008a013189 173772764 173756428 Zm00008a013189 Zm00008a013189,Zm00008a013189 unchanged
Zm00008a013189_T01.v1.1.exon.3 chr03 173756536 173756993 Zm00008a013189 173772764 173756428 Zm00008a013189 Zm00008a013189,Zm00008a013189 unchanged
Zm00008a013189_T01.v1.1.exon.4 chr03 173756002 173756428 Zm00008a013189 173772764 173756428 Zm00008a013189 Zm00008a013189,Zm00008a013189 unchanged
Zm00008a013202_T01.v1.1.exon.1 chr03 174326507 174326868 Zm00008a013202 174326507 174320088 Zm00008a013202 Zm00008a013202,Zm00008a013202 unchanged
Zm00008a013202_T01.v1.1.exon.2 chr03 174325716 174325790 Zm00008a013202 174326507 174320088 Zm00008a013202 Zm00008a013202,Zm00008a013202 unchanged
Zm00008a013202_T01.v1.1.exon.3 chr03 174324376 174324429 Zm00008a013202 174326507 174320088 Zm00008a013202 Zm00008a013202,Zm00008a013202 unchanged
Zm00008a013202_T01.v1.1.exon.4 chr03 174323523 174323591 Zm00008a013202 174326507 174320088 Zm00008a013202 Zm00008a013202,Zm00008a013202 unchanged
Zm00008a013202_T01.v1.1.exon.5 chr03 174323338 174323430 Zm00008a013202 174326507 174320088 Zm00008a013202 Zm00008a013202,Zm00008a013202 unchanged
Zm00008a013202_T01.v1.1.exon.6 chr03 174320745 174320867 Zm00008a013202 174326507 174320088 Zm00008a013202 Zm00008a013202,Zm00008a013202 unchanged
Zm00008a013202_T01.v1.1.exon.7 chr03 174320543 174320641 Zm00008a013202 174326507 174320088 Zm00008a013202 Zm00008a013202,Zm00008a013202 unchanged
Zm00008a013202_T01.v1.1.exon.8 chr03 174320152 174320438 Zm00008a013202 174326507 174320088 Zm00008a013202 Zm00008a013202,Zm00008a013202 unchanged
Zm00008a013202_T01.v1.1.exon.9 chr03 174319783 174320088 Zm00008a013202 174326507 174320088 Zm00008a013202 Zm00008a013202,Zm00008a013202 unchanged
Zm00008a013209_T01.v1.1.exon.1 chr03 174660141 174660248 Zm00008a013209 174660141 174667309 Zm00008a013209 Zm00008a013209,Zm00008a013209 unchanged
Zm00008a013209_T01.v1.1.exon.2 chr03 174660870 174661286 Zm00008a013209 174660141 174667309 Zm00008a013209 Zm00008a013209,Zm00008a013209 unchanged
Zm00008a013209_T01.v1.1.exon.3 chr03 174661846 174661962 Zm00008a013209 174660141 174667309 Zm00008a013209 Zm00008a013209,Zm00008a013209 unchanged
Zm00008a013209_T01.v1.1.exon.4 chr03 174667097 174667309 Zm00008a013209 174660141 174667309 Zm00008a013209 Zm00008a013209,Zm00008a013209 unchanged
Zm00008a013217_T01.v1.1.exon.1 chr03 175027971 175028459 Zm00008a013217 175027971 175025939 Zm00008a013217 Zm00008a013217,Zm00008a013217 unchanged
Zm00008a013217_T01.v1.1.exon.2 chr03 175026069 175026143 Zm00008a013217 175027971 175025939 Zm00008a013217 Zm00008a013217,Zm00008a013217 unchanged
Zm00008a013217_T01.v1.1.exon.3 chr03 175025357 175025939 Zm00008a013217 175027971 175025939 Zm00008a013217 Zm00008a013217,Zm00008a013217 unchanged
Zm00008a013219_T01.v1.1.exon.1 chr03 175108944 175109537 Zm00008a013219 175108944 175112115 Zm00008a013219 Zm00008a013219,Zm00008a013219 unchanged
Zm00008a013219_T01.v1.1.exon.2 chr03 175109635 175109706 Zm00008a013219 175108944 175112115 Zm00008a013219 Zm00008a013219,Zm00008a013219 unchanged
Zm00008a013219_T01.v1.1.exon.3 chr03 175110171 175110200 Zm00008a013219 175108944 175112115 Zm00008a013219 Zm00008a013219,Zm00008a013219 unchanged
Zm00008a013219_T01.v1.1.exon.4 chr03 175111621 175112115 Zm00008a013219 175108944 175112115 Zm00008a013219 Zm00008a013219,Zm00008a013219 unchanged
Zm00008a013220_T01.v1.1.exon.1 chr03 175117106 175117220 Zm00008a013220 175117106 175109522 Zm00008a013220 Zm00008a013220,Zm00008a013220 unchanged
Zm00008a013220_T01.v1.1.exon.2 chr03 175116909 175116974 Zm00008a013220 175117106 175109522 Zm00008a013220 Zm00008a013220,Zm00008a013220 unchanged
Zm00008a013220_T01.v1.1.exon.3 chr03 175116481 175116578 Zm00008a013220 175117106 175109522 Zm00008a013220 Zm00008a013220,Zm00008a013220 unchanged
Zm00008a013220_T01.v1.1.exon.4 chr03 175116318 175116393 Zm00008a013220 175117106 175109522 Zm00008a013220 Zm00008a013220,Zm00008a013220 unchanged
Zm00008a013220_T01.v1.1.exon.5 chr03 175115821 175115895 Zm00008a013220 175117106 175109522 Zm00008a013220 Zm00008a013220,Zm00008a013220 unchanged
Zm00008a013220_T01.v1.1.exon.6 chr03 175115356 175115453 Zm00008a013220 175117106 175109522 Zm00008a013220 Zm00008a013220,Zm00008a013220 unchanged
Zm00008a013220_T01.v1.1.exon.7 chr03 175115117 175115190 Zm00008a013220 175117106 175109522 Zm00008a013220 Zm00008a013220,Zm00008a013220 unchanged
Zm00008a013220_T01.v1.1.exon.8 chr03 175114680 175114770 Zm00008a013220 175117106 175109522 Zm00008a013220 Zm00008a013220,Zm00008a013220 unchanged
Zm00008a013220_T01.v1.1.exon.9 chr03 175114452 175114609 Zm00008a013220 175117106 175109522 Zm00008a013220 Zm00008a013220,Zm00008a013220 unchanged
Zm00008a013220_T01.v1.1.exon.10 chr03 175114208 175114250 Zm00008a013220 175117106 175109522 Zm00008a013220 Zm00008a013220,Zm00008a013220 unchanged
Zm00008a013220_T01.v1.1.exon.11 chr03 175113623 175113688 Zm00008a013220 175117106 175109522 Zm00008a013220 Zm00008a013220,Zm00008a013220 unchanged
Zm00008a013220_T01.v1.1.exon.12 chr03 175112664 175112741 Zm00008a013220 175117106 175109522 Zm00008a013220 Zm00008a013220,Zm00008a013220 unchanged
Zm00008a013220_T01.v1.1.exon.13 chr03 175111612 175112498 Zm00008a013220 175117106 175109522 Zm00008a013220 Zm00008a013220,Zm00008a013220 unchanged
Zm00008a013220_T01.v1.1.exon.14 chr03 175110183 175110191 Zm00008a013220 175117106 175109522 Zm00008a013220 Zm00008a013220,Zm00008a013220 unchanged
Zm00008a013220_T01.v1.1.exon.15 chr03 175109623 175109719 Zm00008a013220 175117106 175109522 Zm00008a013220 Zm00008a013220,Zm00008a013220 unchanged
Zm00008a013220_T01.v1.1.exon.16 chr03 175109208 175109522 Zm00008a013220 175117106 175109522 Zm00008a013220 Zm00008a013220,Zm00008a013220 unchanged
Zm00008a013223_T01.v1.1.exon.1 chr03 175163460 175163788 Zm00008a013223 175163460 175166677 Zm00008a013223 Zm00008a013223,Zm00008a013223 unchanged
Zm00008a013223_T01.v1.1.exon.2 chr03 175165454 175165549 Zm00008a013223 175163460 175166677 Zm00008a013223 Zm00008a013223,Zm00008a013223 unchanged
Zm00008a013223_T01.v1.1.exon.3 chr03 175166342 175166677 Zm00008a013223 175163460 175166677 Zm00008a013223 Zm00008a013223,Zm00008a013223 unchanged
Zm00008a013226_T01.v1.1.exon.1 chr03 175203624 175203824 Zm00008a013226 175203624 175200542 Zm00008a013226 Zm00008a013226,Zm00008a013226 unchanged
Zm00008a013226_T01.v1.1.exon.2 chr03 175203443 175203517 Zm00008a013226 175203624 175200542 Zm00008a013226 Zm00008a013226,Zm00008a013226 unchanged
Zm00008a013226_T01.v1.1.exon.3 chr03 175203280 175203341 Zm00008a013226 175203624 175200542 Zm00008a013226 Zm00008a013226,Zm00008a013226 unchanged
Zm00008a013226_T01.v1.1.exon.4 chr03 175203110 175203176 Zm00008a013226 175203624 175200542 Zm00008a013226 Zm00008a013226,Zm00008a013226 unchanged
Zm00008a013226_T01.v1.1.exon.5 chr03 175202774 175202887 Zm00008a013226 175203624 175200542 Zm00008a013226 Zm00008a013226,Zm00008a013226 unchanged
Zm00008a013226_T01.v1.1.exon.6 chr03 175202576 175202662 Zm00008a013226 175203624 175200542 Zm00008a013226 Zm00008a013226,Zm00008a013226 unchanged
Zm00008a013226_T01.v1.1.exon.7 chr03 175202370 175202440 Zm00008a013226 175203624 175200542 Zm00008a013226 Zm00008a013226,Zm00008a013226 unchanged
Zm00008a013226_T01.v1.1.exon.8 chr03 175202162 175202227 Zm00008a013226 175203624 175200542 Zm00008a013226 Zm00008a013226,Zm00008a013226 unchanged
Zm00008a013226_T01.v1.1.exon.9 chr03 175201899 175201985 Zm00008a013226 175203624 175200542 Zm00008a013226 Zm00008a013226,Zm00008a013226 unchanged
Zm00008a013226_T01.v1.1.exon.10 chr03 175201725 175201800 Zm00008a013226 175203624 175200542 Zm00008a013226 Zm00008a013226,Zm00008a013226 unchanged
Zm00008a013226_T01.v1.1.exon.11 chr03 175200585 175201609 Zm00008a013226 175203624 175200542 Zm00008a013226 Zm00008a013226,Zm00008a013226 unchanged
Zm00008a013226_T01.v1.1.exon.12 chr03 175200264 175200542 Zm00008a013226 175203624 175200542 Zm00008a013226 Zm00008a013226,Zm00008a013226 unchanged
Zm00008a013236_T01.v1.1.exon.1 chr03 175692419 175692810 Zm00008a013236 175692419 175695974 Zm00008a013236 Zm00008a013236,Zm00008a013236 unchanged
Zm00008a013236_T01.v1.1.exon.2 chr03 175692920 175693012 Zm00008a013236 175692419 175695974 Zm00008a013236 Zm00008a013236,Zm00008a013236 unchanged
Zm00008a013236_T01.v1.1.exon.3 chr03 175693107 175693182 Zm00008a013236 175692419 175695974 Zm00008a013236 Zm00008a013236,Zm00008a013236 unchanged
Zm00008a013236_T01.v1.1.exon.4 chr03 175693993 175694102 Zm00008a013236 175692419 175695974 Zm00008a013236 Zm00008a013236,Zm00008a013236 unchanged
Zm00008a013236_T01.v1.1.exon.5 chr03 175694590 175694681 Zm00008a013236 175692419 175695974 Zm00008a013236 Zm00008a013236,Zm00008a013236 unchanged
Zm00008a013236_T01.v1.1.exon.6 chr03 175694948 175695124 Zm00008a013236 175692419 175695974 Zm00008a013236 Zm00008a013236,Zm00008a013236 unchanged
Zm00008a013236_T01.v1.1.exon.7 chr03 175695238 175695328 Zm00008a013236 175692419 175695974 Zm00008a013236 Zm00008a013236,Zm00008a013236 unchanged
Zm00008a013236_T01.v1.1.exon.8 chr03 175695483 175695974 Zm00008a013236 175692419 175695974 Zm00008a013236 Zm00008a013236,Zm00008a013236 unchanged
Zm00008a013239_T01.v1.1.exon.1 chr03 175783911 175783960 Zm00008a013239 175783911 175784605 Zm00008a013239 Zm00008a013239,Zm00008a013239 unchanged
Zm00008a013239_T01.v1.1.exon.2 chr03 175784116 175784605 Zm00008a013239 175783911 175784605 Zm00008a013239 Zm00008a013239,Zm00008a013239 unchanged
Zm00008a013241_T01.v1.1.exon.1 chr03 175833817 175834260 Zm00008a013241 175833817 175834620 Zm00008a013241 Zm00008a013241,Zm00008a013241 unchanged
Zm00008a013241_T01.v1.1.exon.2 chr03 175834456 175834620 Zm00008a013241 175833817 175834620 Zm00008a013241 Zm00008a013241,Zm00008a013241 unchanged
Zm00008a013250_T01.v1.1.exon.1 chr03 176073918 176074061 Zm00008a013250 176073918 176070676 Zm00008a013250 Zm00008a013250,Zm00008a013250 unchanged
Zm00008a013250_T01.v1.1.exon.2 chr03 176073087 176073222 Zm00008a013250 176073918 176070676 Zm00008a013250 Zm00008a013250,Zm00008a013250 unchanged
Zm00008a013250_T01.v1.1.exon.3 chr03 176072821 176072954 Zm00008a013250 176073918 176070676 Zm00008a013250 Zm00008a013250,Zm00008a013250 unchanged
Zm00008a013250_T01.v1.1.exon.4 chr03 176072120 176072191 Zm00008a013250 176073918 176070676 Zm00008a013250 Zm00008a013250,Zm00008a013250 unchanged
Zm00008a013250_T01.v1.1.exon.5 chr03 176071792 176071942 Zm00008a013250 176073918 176070676 Zm00008a013250 Zm00008a013250,Zm00008a013250 unchanged
Zm00008a013250_T01.v1.1.exon.6 chr03 176071367 176071500 Zm00008a013250 176073918 176070676 Zm00008a013250 Zm00008a013250,Zm00008a013250 unchanged
Zm00008a013250_T01.v1.1.exon.7 chr03 176071018 176071101 Zm00008a013250 176073918 176070676 Zm00008a013250 Zm00008a013250,Zm00008a013250 unchanged
Zm00008a013250_T01.v1.1.exon.8 chr03 176070159 176070676 Zm00008a013250 176073918 176070676 Zm00008a013250 Zm00008a013250,Zm00008a013250 unchanged
Zm00008a013254_T01.v1.1.exon.1 chr03 176148109 176148388 Zm00008a013254 176148109 176145431 Zm00008a013254 Zm00008a013254,Zm00008a013254 unchanged
Zm00008a013254_T01.v1.1.exon.2 chr03 176147174 176147328 Zm00008a013254 176148109 176145431 Zm00008a013254 Zm00008a013254,Zm00008a013254 unchanged
Zm00008a013254_T01.v1.1.exon.3 chr03 176144757 176145431 Zm00008a013254 176148109 176145431 Zm00008a013254 Zm00008a013254,Zm00008a013254 unchanged
Zm00008a013261_T01.v1.1.exon.1 chr03 176414884 176415405 Zm00008a013261 176414884 176415948 Zm00008a013261 Zm00008a013261,Zm00008a013261 unchanged
Zm00008a013261_T01.v1.1.exon.2 chr03 176415943 176415948 Zm00008a013261 176414884 176415948 Zm00008a013261 Zm00008a013261,Zm00008a013261 unchanged
Zm00008a013262_T01.v1.1.exon.1 chr03 176415958 176417207 Zm00008a013262 176415958 176428365 Zm00008a013262 Zm00008a013262,Zm00008a013262 unchanged
Zm00008a013262_T01.v1.1.exon.2 chr03 176425402 176425433 Zm00008a013262 176415958 176428365 Zm00008a013262 Zm00008a013262,Zm00008a013262 unchanged
Zm00008a013262_T01.v1.1.exon.3 chr03 176428115 176428365 Zm00008a013262 176415958 176428365 Zm00008a013262 Zm00008a013262,Zm00008a013262 unchanged
Zm00008a013267_T01.v1.1.exon.1 chr03 176494618 176494963 Zm00008a013267 176494618 176494201 Zm00008a013267 Zm00008a013267,Zm00008a013267 unchanged
Zm00008a013267_T01.v1.1.exon.2 chr03 176494315 176494526 Zm00008a013267 176494618 176494201 Zm00008a013267 Zm00008a013267,Zm00008a013267 unchanged
Zm00008a013267_T01.v1.1.exon.3 chr03 176493386 176494201 Zm00008a013267 176494618 176494201 Zm00008a013267 Zm00008a013267,Zm00008a013267 unchanged
Zm00008a013268_T01.v1.1.exon.1 chr03 176526236 176526871 Zm00008a013268 176526236 176528263 Zm00008a013268 Zm00008a013268,Zm00008a013268 unchanged
Zm00008a013268_T01.v1.1.exon.2 chr03 176528138 176528263 Zm00008a013268 176526236 176528263 Zm00008a013268 Zm00008a013268,Zm00008a013268 unchanged
Zm00008a013272_T01.v1.1.exon.1 chr03 176634014 176634093 Zm00008a013272 176634014 176629941 Zm00008a013272 Zm00008a013272,Zm00008a013272 unchanged
Zm00008a013272_T01.v1.1.exon.2 chr03 176629309 176629941 Zm00008a013272 176634014 176629941 Zm00008a013272 Zm00008a013272,Zm00008a013272 unchanged
Zm00008a013273_T01.v1.1.exon.1 chr03 176809643 176810000 Zm00008a013273 176809643 176814987 Zm00008a013273 Zm00008a013273,Zm00008a013273 unchanged
Zm00008a013273_T01.v1.1.exon.2 chr03 176810677 176810835 Zm00008a013273 176809643 176814987 Zm00008a013273 Zm00008a013273,Zm00008a013273 unchanged
Zm00008a013273_T01.v1.1.exon.3 chr03 176811243 176811680 Zm00008a013273 176809643 176814987 Zm00008a013273 Zm00008a013273,Zm00008a013273 unchanged
Zm00008a013273_T01.v1.1.exon.4 chr03 176812496 176812570 Zm00008a013273 176809643 176814987 Zm00008a013273 Zm00008a013273,Zm00008a013273 unchanged
Zm00008a013273_T01.v1.1.exon.5 chr03 176813000 176813078 Zm00008a013273 176809643 176814987 Zm00008a013273 Zm00008a013273,Zm00008a013273 unchanged
Zm00008a013273_T01.v1.1.exon.6 chr03 176813180 176813244 Zm00008a013273 176809643 176814987 Zm00008a013273 Zm00008a013273,Zm00008a013273 unchanged
Zm00008a013273_T01.v1.1.exon.7 chr03 176813364 176813399 Zm00008a013273 176809643 176814987 Zm00008a013273 Zm00008a013273,Zm00008a013273 unchanged
Zm00008a013273_T01.v1.1.exon.8 chr03 176814553 176814987 Zm00008a013273 176809643 176814987 Zm00008a013273 Zm00008a013273,Zm00008a013273 unchanged
Zm00008a013276_T01.v1.1.exon.1 chr03 176976682 176977033 Zm00008a013276 176976682 176985457 Zm00008a013276 Zm00008a013276,Zm00008a013276 unchanged
Zm00008a013276_T01.v1.1.exon.2 chr03 176977062 176977141 Zm00008a013276 176976682 176985457 Zm00008a013276 Zm00008a013276,Zm00008a013276 unchanged
Zm00008a013276_T01.v1.1.exon.3 chr03 176977250 176977488 Zm00008a013276 176976682 176985457 Zm00008a013276 Zm00008a013276,Zm00008a013276 unchanged
Zm00008a013276_T01.v1.1.exon.4 chr03 176982919 176983014 Zm00008a013276 176976682 176985457 Zm00008a013276 Zm00008a013276,Zm00008a013276 unchanged
Zm00008a013276_T01.v1.1.exon.5 chr03 176983199 176983456 Zm00008a013276 176976682 176985457 Zm00008a013276 Zm00008a013276,Zm00008a013276 unchanged
Zm00008a013276_T01.v1.1.exon.6 chr03 176984995 176985061 Zm00008a013276 176976682 176985457 Zm00008a013276 Zm00008a013276,Zm00008a013276 unchanged
Zm00008a013276_T01.v1.1.exon.7 chr03 176985431 176985457 Zm00008a013276 176976682 176985457 Zm00008a013276 Zm00008a013276,Zm00008a013276 unchanged
Zm00008a013281_T01.v1.1.exon.1 chr03 177174320 177174427 Zm00008a013281 177174320 177176703 Zm00008a013281 Zm00008a013281,Zm00008a013281 unchanged
Zm00008a013281_T01.v1.1.exon.2 chr03 177174514 177174959 Zm00008a013281 177174320 177176703 Zm00008a013281 Zm00008a013281,Zm00008a013281 unchanged
Zm00008a013281_T01.v1.1.exon.3 chr03 177175068 177175356 Zm00008a013281 177174320 177176703 Zm00008a013281 Zm00008a013281,Zm00008a013281 unchanged
Zm00008a013281_T01.v1.1.exon.4 chr03 177175584 177176703 Zm00008a013281 177174320 177176703 Zm00008a013281 Zm00008a013281,Zm00008a013281 unchanged
Zm00008a013282_T01.v1.1.exon.1 chr03 177226365 177226745 Zm00008a013282 177226365 177231253 Zm00008a013282 Zm00008a013282,Zm00008a013282 unchanged
Zm00008a013282_T01.v1.1.exon.2 chr03 177228555 177228785 Zm00008a013282 177226365 177231253 Zm00008a013282 Zm00008a013282,Zm00008a013282 unchanged
Zm00008a013282_T01.v1.1.exon.3 chr03 177229870 177229967 Zm00008a013282 177226365 177231253 Zm00008a013282 Zm00008a013282,Zm00008a013282 unchanged
Zm00008a013282_T01.v1.1.exon.4 chr03 177230100 177230286 Zm00008a013282 177226365 177231253 Zm00008a013282 Zm00008a013282,Zm00008a013282 unchanged
Zm00008a013282_T01.v1.1.exon.5 chr03 177230387 177230517 Zm00008a013282 177226365 177231253 Zm00008a013282 Zm00008a013282,Zm00008a013282 unchanged
Zm00008a013282_T01.v1.1.exon.6 chr03 177230639 177231253 Zm00008a013282 177226365 177231253 Zm00008a013282 Zm00008a013282,Zm00008a013282 unchanged
Zm00008a013287_T01.v1.1.exon.1 chr03 177720726 177720822 Zm00008a013287 177720726 177715609 Zm00008a013287 Zm00008a013287,Zm00008a013287 unchanged
Zm00008a013287_T01.v1.1.exon.2 chr03 177715692 177716004 Zm00008a013287 177720726 177715609 Zm00008a013287 Zm00008a013287,Zm00008a013287 unchanged
Zm00008a013287_T01.v1.1.exon.3 chr03 177714464 177715609 Zm00008a013287 177720726 177715609 Zm00008a013287 Zm00008a013287,Zm00008a013287 unchanged
Zm00008a013293_T01.v1.1.exon.1 chr03 178094861 178095561 Zm00008a013293 178094861 178097476 Zm00008a013293 Zm00008a013293,Zm00008a013293 unchanged
Zm00008a013293_T01.v1.1.exon.2 chr03 178096619 178097476 Zm00008a013293 178094861 178097476 Zm00008a013293 Zm00008a013293,Zm00008a013293 unchanged
Zm00008a013296_T01.v1.1.exon.1 chr03 178189862 178190289 Zm00008a013296 178189862 178186465 Zm00008a013296 Zm00008a013296,Zm00008a013296 unchanged
Zm00008a013296_T01.v1.1.exon.2 chr03 178187636 178187805 Zm00008a013296 178189862 178186465 Zm00008a013296 Zm00008a013296,Zm00008a013296 unchanged
Zm00008a013296_T01.v1.1.exon.3 chr03 178185702 178186465 Zm00008a013296 178189862 178186465 Zm00008a013296 Zm00008a013296,Zm00008a013296 unchanged
Zm00008a013305_T01.v1.1.exon.1 chr03 178736942 178737070 Zm00008a013305 178736942 178747905 Zm00008a013305 Zm00008a013305,Zm00008a013305 unchanged
Zm00008a013305_T01.v1.1.exon.2 chr03 178747849 178747905 Zm00008a013305 178736942 178747905 Zm00008a013305 Zm00008a013305,Zm00008a013305 unchanged
Zm00008a013309_T01.v1.1.exon.1 chr03 178821494 178821519 Zm00008a013309 178821494 178814472 Zm00008a013309 Zm00008a013309,Zm00008a013309 unchanged
Zm00008a013309_T01.v1.1.exon.2 chr03 178820956 178821370 Zm00008a013309 178821494 178814472 Zm00008a013309 Zm00008a013309,Zm00008a013309 unchanged
Zm00008a013309_T01.v1.1.exon.3 chr03 178820743 178820862 Zm00008a013309 178821494 178814472 Zm00008a013309 Zm00008a013309,Zm00008a013309 unchanged
Zm00008a013309_T01.v1.1.exon.4 chr03 178818297 178818445 Zm00008a013309 178821494 178814472 Zm00008a013309 Zm00008a013309,Zm00008a013309 unchanged
Zm00008a013309_T01.v1.1.exon.5 chr03 178816802 178816895 Zm00008a013309 178821494 178814472 Zm00008a013309 Zm00008a013309,Zm00008a013309 unchanged
Zm00008a013309_T01.v1.1.exon.6 chr03 178814260 178814472 Zm00008a013309 178821494 178814472 Zm00008a013309 Zm00008a013309,Zm00008a013309 unchanged
Zm00008a013311_T01.v1.1.exon.1 chr03 178954155 178954633 Zm00008a013311 178954155 178963515 Zm00008a013311 Zm00008a013311,Zm00008a013311 unchanged
Zm00008a013311_T01.v1.1.exon.2 chr03 178957391 178958292 Zm00008a013311 178954155 178963515 Zm00008a013311 Zm00008a013311,Zm00008a013311 unchanged
Zm00008a013311_T01.v1.1.exon.3 chr03 178958643 178958695 Zm00008a013311 178954155 178963515 Zm00008a013311 Zm00008a013311,Zm00008a013311 unchanged
Zm00008a013311_T01.v1.1.exon.4 chr03 178959331 178959466 Zm00008a013311 178954155 178963515 Zm00008a013311 Zm00008a013311,Zm00008a013311 unchanged
Zm00008a013311_T01.v1.1.exon.5 chr03 178959579 178959762 Zm00008a013311 178954155 178963515 Zm00008a013311 Zm00008a013311,Zm00008a013311 unchanged
Zm00008a013311_T01.v1.1.exon.6 chr03 178962363 178962574 Zm00008a013311 178954155 178963515 Zm00008a013311 Zm00008a013311,Zm00008a013311 unchanged
Zm00008a013311_T01.v1.1.exon.7 chr03 178963146 178963515 Zm00008a013311 178954155 178963515 Zm00008a013311 Zm00008a013311,Zm00008a013311 unchanged
Zm00008a013322_T01.v1.1.exon.1 chr03 179245362 179245568 Zm00008a013322 179245362 179245568 Zm00008a013322 Zm00008a013322,Zm00008a013322 unchanged
Zm00008a013329_T01.v1.1.exon.1 chr03 179514302 179514412 Zm00008a013329 179514302 179512958 Zm00008a013329 Zm00008a013329,Zm00008a013329 unchanged
Zm00008a013329_T01.v1.1.exon.2 chr03 179514099 179514149 Zm00008a013329 179514302 179512958 Zm00008a013329 Zm00008a013329,Zm00008a013329 unchanged
Zm00008a013329_T01.v1.1.exon.3 chr03 179513758 179513994 Zm00008a013329 179514302 179512958 Zm00008a013329 Zm00008a013329,Zm00008a013329 unchanged
Zm00008a013329_T01.v1.1.exon.4 chr03 179513401 179513673 Zm00008a013329 179514302 179512958 Zm00008a013329 Zm00008a013329,Zm00008a013329 unchanged
Zm00008a013329_T01.v1.1.exon.5 chr03 179513077 179513307 Zm00008a013329 179514302 179512958 Zm00008a013329 Zm00008a013329,Zm00008a013329 unchanged
Zm00008a013329_T01.v1.1.exon.6 chr03 179512248 179512958 Zm00008a013329 179514302 179512958 Zm00008a013329 Zm00008a013329,Zm00008a013329 unchanged
Zm00008a013332_T01.v1.1.exon.1 chr03 179608552 179609128 Zm00008a013332 179608552 179606415 Zm00008a013332 Zm00008a013332,Zm00008a013332 unchanged
Zm00008a013332_T01.v1.1.exon.2 chr03 179608093 179608237 Zm00008a013332 179608552 179606415 Zm00008a013332 Zm00008a013332,Zm00008a013332 unchanged
Zm00008a013332_T01.v1.1.exon.3 chr03 179607670 179607732 Zm00008a013332 179608552 179606415 Zm00008a013332 Zm00008a013332,Zm00008a013332 unchanged
Zm00008a013332_T01.v1.1.exon.4 chr03 179607353 179607592 Zm00008a013332 179608552 179606415 Zm00008a013332 Zm00008a013332,Zm00008a013332 unchanged
Zm00008a013332_T01.v1.1.exon.5 chr03 179606492 179607283 Zm00008a013332 179608552 179606415 Zm00008a013332 Zm00008a013332,Zm00008a013332 unchanged
Zm00008a013332_T01.v1.1.exon.6 chr03 179606194 179606415 Zm00008a013332 179608552 179606415 Zm00008a013332 Zm00008a013332,Zm00008a013332 unchanged
Zm00008a013340_T01.v1.1.exon.1 chr03 180148057 180148836 Zm00008a013340 180148057 180149793 Zm00008a013340 Zm00008a013340,Zm00008a013340 unchanged
Zm00008a013340_T01.v1.1.exon.2 chr03 180149356 180149793 Zm00008a013340 180148057 180149793 Zm00008a013340 Zm00008a013340,Zm00008a013340 unchanged
Zm00008a013341_T01.v1.1.exon.1 chr03 180169340 180170014 Zm00008a013341 180169340 180167706 Zm00008a013341 Zm00008a013341,Zm00008a013341 unchanged
Zm00008a013341_T01.v1.1.exon.2 chr03 180167349 180167706 Zm00008a013341 180169340 180167706 Zm00008a013341 Zm00008a013341,Zm00008a013341 unchanged
Zm00008a013351_T01.v1.1.exon.1 chr03 180549055 180549284 Zm00008a013351 180549055 180555377 Zm00008a013351 Zm00008a013351,Zm00008a013351 unchanged
Zm00008a013351_T01.v1.1.exon.2 chr03 180550079 180550238 Zm00008a013351 180549055 180555377 Zm00008a013351 Zm00008a013351,Zm00008a013351 unchanged
Zm00008a013351_T01.v1.1.exon.3 chr03 180550362 180550475 Zm00008a013351 180549055 180555377 Zm00008a013351 Zm00008a013351,Zm00008a013351 unchanged
Zm00008a013351_T01.v1.1.exon.4 chr03 180550545 180550622 Zm00008a013351 180549055 180555377 Zm00008a013351 Zm00008a013351,Zm00008a013351 unchanged
Zm00008a013351_T01.v1.1.exon.5 chr03 180550701 180550829 Zm00008a013351 180549055 180555377 Zm00008a013351 Zm00008a013351,Zm00008a013351 unchanged
Zm00008a013351_T01.v1.1.exon.6 chr03 180551258 180551476 Zm00008a013351 180549055 180555377 Zm00008a013351 Zm00008a013351,Zm00008a013351 unchanged
Zm00008a013351_T01.v1.1.exon.7 chr03 180551741 180551923 Zm00008a013351 180549055 180555377 Zm00008a013351 Zm00008a013351,Zm00008a013351 unchanged
Zm00008a013351_T01.v1.1.exon.8 chr03 180552005 180552067 Zm00008a013351 180549055 180555377 Zm00008a013351 Zm00008a013351,Zm00008a013351 unchanged
Zm00008a013351_T01.v1.1.exon.9 chr03 180552165 180552271 Zm00008a013351 180549055 180555377 Zm00008a013351 Zm00008a013351,Zm00008a013351 unchanged
Zm00008a013351_T01.v1.1.exon.10 chr03 180552350 180552499 Zm00008a013351 180549055 180555377 Zm00008a013351 Zm00008a013351,Zm00008a013351 unchanged
Zm00008a013351_T01.v1.1.exon.11 chr03 180552615 180552816 Zm00008a013351 180549055 180555377 Zm00008a013351 Zm00008a013351,Zm00008a013351 unchanged
Zm00008a013351_T01.v1.1.exon.12 chr03 180553205 180553600 Zm00008a013351 180549055 180555377 Zm00008a013351 Zm00008a013351,Zm00008a013351 unchanged
Zm00008a013351_T01.v1.1.exon.13 chr03 180553787 180554011 Zm00008a013351 180549055 180555377 Zm00008a013351 Zm00008a013351,Zm00008a013351 unchanged
Zm00008a013351_T01.v1.1.exon.14 chr03 180555204 180555377 Zm00008a013351 180549055 180555377 Zm00008a013351 Zm00008a013351,Zm00008a013351 unchanged
Zm00008a013370_T01.v1.1.exon.1 chr03 181263115 181263425 Zm00008a013370 181263115 181267873 Zm00008a013370 Zm00008a013370,Zm00008a013370 unchanged
Zm00008a013370_T01.v1.1.exon.2 chr03 181263537 181263639 Zm00008a013370 181263115 181267873 Zm00008a013370 Zm00008a013370,Zm00008a013370 unchanged
Zm00008a013370_T01.v1.1.exon.3 chr03 181265728 181265825 Zm00008a013370 181263115 181267873 Zm00008a013370 Zm00008a013370,Zm00008a013370 unchanged
Zm00008a013370_T01.v1.1.exon.4 chr03 181265916 181265990 Zm00008a013370 181263115 181267873 Zm00008a013370 Zm00008a013370,Zm00008a013370 unchanged
Zm00008a013370_T01.v1.1.exon.5 chr03 181266087 181266157 Zm00008a013370 181263115 181267873 Zm00008a013370 Zm00008a013370,Zm00008a013370 unchanged
Zm00008a013370_T01.v1.1.exon.6 chr03 181266606 181266683 Zm00008a013370 181263115 181267873 Zm00008a013370 Zm00008a013370,Zm00008a013370 unchanged
Zm00008a013370_T01.v1.1.exon.7 chr03 181267414 181267452 Zm00008a013370 181263115 181267873 Zm00008a013370 Zm00008a013370,Zm00008a013370 unchanged
Zm00008a013370_T01.v1.1.exon.8 chr03 181267595 181267699 Zm00008a013370 181263115 181267873 Zm00008a013370 Zm00008a013370,Zm00008a013370 unchanged
Zm00008a013370_T01.v1.1.exon.9 chr03 181267823 181267873 Zm00008a013370 181263115 181267873 Zm00008a013370 Zm00008a013370,Zm00008a013370 unchanged
Zm00008a013371_T01.v1.1.exon.1 chr03 181318592 181319005 Zm00008a013371 181318592 181319005 Zm00008a013371 Zm00008a013371,Zm00008a013371 unchanged
Zm00008a013375_T01.v1.1.exon.1 chr03 181369603 181370151 Zm00008a013375 181369603 181370151 Zm00008a013375 Zm00008a013375,Zm00008a013375 unchanged
Zm00008a013376_T01.v1.1.exon.1 chr03 181381752 181382672 Zm00008a013376 181381752 181382672 Zm00008a013376 Zm00008a013376,Zm00008a013376 unchanged
Zm00008a013382_T01.v1.1.exon.1 chr03 181622119 181622166 Zm00008a013382 181622119 181621572 Zm00008a013382 Zm00008a013382,Zm00008a013382 unchanged
Zm00008a013382_T01.v1.1.exon.2 chr03 181621796 181621943 Zm00008a013382 181622119 181621572 Zm00008a013382 Zm00008a013382,Zm00008a013382 unchanged
Zm00008a013382_T01.v1.1.exon.3 chr03 181621145 181621572 Zm00008a013382 181622119 181621572 Zm00008a013382 Zm00008a013382,Zm00008a013382 unchanged
Zm00008a013383_T01.v1.1.exon.1 chr03 181630182 181630452 Zm00008a013383 181630182 181672464 Zm00008a013383 Zm00008a013383,Zm00008a013383 unchanged
Zm00008a013383_T01.v1.1.exon.2 chr03 181631034 181631410 Zm00008a013383 181630182 181672464 Zm00008a013383 Zm00008a013383,Zm00008a013383 unchanged
Zm00008a013383_T01.v1.1.exon.3 chr03 181631862 181631927 Zm00008a013383 181630182 181672464 Zm00008a013383 Zm00008a013383,Zm00008a013383 unchanged
Zm00008a013383_T01.v1.1.exon.4 chr03 181632900 181633007 Zm00008a013383 181630182 181672464 Zm00008a013383 Zm00008a013383,Zm00008a013383 unchanged
Zm00008a013383_T01.v1.1.exon.5 chr03 181634662 181634803 Zm00008a013383 181630182 181672464 Zm00008a013383 Zm00008a013383,Zm00008a013383 unchanged
Zm00008a013383_T01.v1.1.exon.6 chr03 181637578 181637987 Zm00008a013383 181630182 181672464 Zm00008a013383 Zm00008a013383,Zm00008a013383 unchanged
Zm00008a013383_T01.v1.1.exon.7 chr03 181672345 181672464 Zm00008a013383 181630182 181672464 Zm00008a013383 Zm00008a013383,Zm00008a013383 unchanged
Zm00008a013386_T01.v1.1.exon.1 chr03 181674129 181674321 Zm00008a013386 181674129 181672533 Zm00008a013386 Zm00008a013386,Zm00008a013386 unchanged
Zm00008a013386_T01.v1.1.exon.2 chr03 181673993 181674025 Zm00008a013386 181674129 181672533 Zm00008a013386 Zm00008a013386,Zm00008a013386 unchanged
Zm00008a013386_T01.v1.1.exon.3 chr03 181673797 181673893 Zm00008a013386 181674129 181672533 Zm00008a013386 Zm00008a013386,Zm00008a013386 unchanged
Zm00008a013386_T01.v1.1.exon.4 chr03 181673650 181673682 Zm00008a013386 181674129 181672533 Zm00008a013386 Zm00008a013386,Zm00008a013386 unchanged
Zm00008a013386_T01.v1.1.exon.5 chr03 181673391 181673537 Zm00008a013386 181674129 181672533 Zm00008a013386 Zm00008a013386,Zm00008a013386 unchanged
Zm00008a013386_T01.v1.1.exon.6 chr03 181673181 181673311 Zm00008a013386 181674129 181672533 Zm00008a013386 Zm00008a013386,Zm00008a013386 unchanged
Zm00008a013386_T01.v1.1.exon.7 chr03 181672625 181673056 Zm00008a013386 181674129 181672533 Zm00008a013386 Zm00008a013386,Zm00008a013386 unchanged
Zm00008a013386_T01.v1.1.exon.8 chr03 181671972 181672533 Zm00008a013386 181674129 181672533 Zm00008a013386 Zm00008a013386,Zm00008a013386 unchanged
Zm00008a013387_T01.v1.1.exon.1 chr03 181676035 181676218 Zm00008a013387 181676035 181675110 Zm00008a013387 Zm00008a013387,Zm00008a013387 unchanged
Zm00008a013387_T01.v1.1.exon.2 chr03 181675399 181675937 Zm00008a013387 181676035 181675110 Zm00008a013387 Zm00008a013387,Zm00008a013387 unchanged
Zm00008a013387_T01.v1.1.exon.3 chr03 181675201 181675269 Zm00008a013387 181676035 181675110 Zm00008a013387 Zm00008a013387,Zm00008a013387 unchanged
Zm00008a013387_T01.v1.1.exon.4 chr03 181674820 181675110 Zm00008a013387 181676035 181675110 Zm00008a013387 Zm00008a013387,Zm00008a013387 unchanged
Zm00008a013391_T01.v1.1.exon.1 chr03 181780525 181781514 Zm00008a013391 181780525 181781939 Zm00008a013391 Zm00008a013391,Zm00008a013391 unchanged
Zm00008a013391_T01.v1.1.exon.2 chr03 181781538 181781939 Zm00008a013391 181780525 181781939 Zm00008a013391 Zm00008a013391,Zm00008a013391 unchanged
Zm00008a013395_T01.v1.1.exon.1 chr03 181906886 181907317 Zm00008a013395 181906886 181908099 Zm00008a013395 Zm00008a013395,Zm00008a013395 unchanged
Zm00008a013395_T01.v1.1.exon.2 chr03 181907440 181907613 Zm00008a013395 181906886 181908099 Zm00008a013395 Zm00008a013395,Zm00008a013395 unchanged
Zm00008a013395_T01.v1.1.exon.3 chr03 181907719 181908099 Zm00008a013395 181906886 181908099 Zm00008a013395 Zm00008a013395,Zm00008a013395 unchanged
Zm00008a013396_T01.v1.1.exon.1 chr03 182033332 182033889 Zm00008a013396 182033332 182033311 Zm00008a013396 Zm00008a013396,Zm00008a013396 unchanged
Zm00008a013396_T01.v1.1.exon.2 chr03 182033066 182033311 Zm00008a013396 182033332 182033311 Zm00008a013396 Zm00008a013396,Zm00008a013396 unchanged
Zm00008a013401_T01.v1.1.exon.1 chr03 182100640 182100731 Zm00008a013401 182100640 182112594 Zm00008a013401 Zm00008a013401,Zm00008a013401 unchanged
Zm00008a013401_T01.v1.1.exon.2 chr03 182101205 182101274 Zm00008a013401 182100640 182112594 Zm00008a013401 Zm00008a013401,Zm00008a013401 unchanged
Zm00008a013401_T01.v1.1.exon.3 chr03 182101368 182101853 Zm00008a013401 182100640 182112594 Zm00008a013401 Zm00008a013401,Zm00008a013401 unchanged
Zm00008a013401_T01.v1.1.exon.4 chr03 182101961 182102146 Zm00008a013401 182100640 182112594 Zm00008a013401 Zm00008a013401,Zm00008a013401 unchanged
Zm00008a013401_T01.v1.1.exon.5 chr03 182102221 182102334 Zm00008a013401 182100640 182112594 Zm00008a013401 Zm00008a013401,Zm00008a013401 unchanged
Zm00008a013401_T01.v1.1.exon.6 chr03 182106351 182106409 Zm00008a013401 182100640 182112594 Zm00008a013401 Zm00008a013401,Zm00008a013401 unchanged
Zm00008a013401_T01.v1.1.exon.7 chr03 182106531 182106597 Zm00008a013401 182100640 182112594 Zm00008a013401 Zm00008a013401,Zm00008a013401 unchanged
Zm00008a013401_T01.v1.1.exon.8 chr03 182106708 182106759 Zm00008a013401 182100640 182112594 Zm00008a013401 Zm00008a013401,Zm00008a013401 unchanged
Zm00008a013401_T01.v1.1.exon.9 chr03 182106848 182106940 Zm00008a013401 182100640 182112594 Zm00008a013401 Zm00008a013401,Zm00008a013401 unchanged
Zm00008a013401_T01.v1.1.exon.10 chr03 182107340 182107423 Zm00008a013401 182100640 182112594 Zm00008a013401 Zm00008a013401,Zm00008a013401 unchanged
Zm00008a013401_T01.v1.1.exon.11 chr03 182107520 182107932 Zm00008a013401 182100640 182112594 Zm00008a013401 Zm00008a013401,Zm00008a013401 unchanged
Zm00008a013401_T01.v1.1.exon.12 chr03 182108797 182108858 Zm00008a013401 182100640 182112594 Zm00008a013401 Zm00008a013401,Zm00008a013401 unchanged
Zm00008a013401_T01.v1.1.exon.13 chr03 182109836 182109905 Zm00008a013401 182100640 182112594 Zm00008a013401 Zm00008a013401,Zm00008a013401 unchanged
Zm00008a013401_T01.v1.1.exon.14 chr03 182110127 182110207 Zm00008a013401 182100640 182112594 Zm00008a013401 Zm00008a013401,Zm00008a013401 unchanged
Zm00008a013401_T01.v1.1.exon.15 chr03 182110293 182110394 Zm00008a013401 182100640 182112594 Zm00008a013401 Zm00008a013401,Zm00008a013401 unchanged
Zm00008a013401_T01.v1.1.exon.16 chr03 182111226 182111365 Zm00008a013401 182100640 182112594 Zm00008a013401 Zm00008a013401,Zm00008a013401 unchanged
Zm00008a013401_T01.v1.1.exon.17 chr03 182111641 182111761 Zm00008a013401 182100640 182112594 Zm00008a013401 Zm00008a013401,Zm00008a013401 unchanged
Zm00008a013401_T01.v1.1.exon.18 chr03 182112103 182112594 Zm00008a013401 182100640 182112594 Zm00008a013401 Zm00008a013401,Zm00008a013401 unchanged
Zm00008a013407_T01.v1.1.exon.1 chr03 182520734 182521116 Zm00008a013407 182520734 182524676 Zm00008a013407 Zm00008a013407,Zm00008a013407 unchanged
Zm00008a013407_T01.v1.1.exon.2 chr03 182521945 182522051 Zm00008a013407 182520734 182524676 Zm00008a013407 Zm00008a013407,Zm00008a013407 unchanged
Zm00008a013407_T01.v1.1.exon.3 chr03 182522120 182522494 Zm00008a013407 182520734 182524676 Zm00008a013407 Zm00008a013407,Zm00008a013407 unchanged
Zm00008a013407_T01.v1.1.exon.4 chr03 182522985 182523206 Zm00008a013407 182520734 182524676 Zm00008a013407 Zm00008a013407,Zm00008a013407 unchanged
Zm00008a013407_T01.v1.1.exon.5 chr03 182523699 182524676 Zm00008a013407 182520734 182524676 Zm00008a013407 Zm00008a013407,Zm00008a013407 unchanged
Zm00008a013414_T01.v1.1.exon.1 chr03 182656464 182656758 Zm00008a013414 182656464 182651930 Zm00008a013414 Zm00008a013414,Zm00008a013414 unchanged
Zm00008a013414_T01.v1.1.exon.2 chr03 182655530 182656129 Zm00008a013414 182656464 182651930 Zm00008a013414 Zm00008a013414,Zm00008a013414 unchanged
Zm00008a013414_T01.v1.1.exon.3 chr03 182654513 182654861 Zm00008a013414 182656464 182651930 Zm00008a013414 Zm00008a013414,Zm00008a013414 unchanged
Zm00008a013414_T01.v1.1.exon.4 chr03 182654140 182654419 Zm00008a013414 182656464 182651930 Zm00008a013414 Zm00008a013414,Zm00008a013414 unchanged
Zm00008a013414_T01.v1.1.exon.5 chr03 182653766 182653873 Zm00008a013414 182656464 182651930 Zm00008a013414 Zm00008a013414,Zm00008a013414 unchanged
Zm00008a013414_T01.v1.1.exon.6 chr03 182653216 182653494 Zm00008a013414 182656464 182651930 Zm00008a013414 Zm00008a013414,Zm00008a013414 unchanged
Zm00008a013414_T01.v1.1.exon.7 chr03 182652820 182652963 Zm00008a013414 182656464 182651930 Zm00008a013414 Zm00008a013414,Zm00008a013414 unchanged
Zm00008a013414_T01.v1.1.exon.8 chr03 182651631 182651930 Zm00008a013414 182656464 182651930 Zm00008a013414 Zm00008a013414,Zm00008a013414 unchanged
Zm00008a013415_T01.v1.1.exon.1 chr03 182783114 182783334 Zm00008a013415 182783114 182780032 Zm00008a013415 Zm00008a013415,Zm00008a013415 unchanged
Zm00008a013415_T01.v1.1.exon.2 chr03 182781563 182781899 Zm00008a013415 182783114 182780032 Zm00008a013415 Zm00008a013415,Zm00008a013415 unchanged
Zm00008a013415_T01.v1.1.exon.3 chr03 182779515 182780032 Zm00008a013415 182783114 182780032 Zm00008a013415 Zm00008a013415,Zm00008a013415 unchanged
Zm00008a013419_T01.v1.1.exon.1 chr03 182870300 182870520 Zm00008a013419 182870300 182867327 Zm00008a013419 Zm00008a013419,Zm00008a013419 unchanged
Zm00008a013419_T01.v1.1.exon.2 chr03 182869235 182869497 Zm00008a013419 182870300 182867327 Zm00008a013419 Zm00008a013419,Zm00008a013419 unchanged
Zm00008a013419_T01.v1.1.exon.3 chr03 182869002 182869148 Zm00008a013419 182870300 182867327 Zm00008a013419 Zm00008a013419,Zm00008a013419 unchanged
Zm00008a013419_T01.v1.1.exon.4 chr03 182867434 182867871 Zm00008a013419 182870300 182867327 Zm00008a013419 Zm00008a013419,Zm00008a013419 unchanged
Zm00008a013419_T01.v1.1.exon.5 chr03 182867189 182867327 Zm00008a013419 182870300 182867327 Zm00008a013419 Zm00008a013419,Zm00008a013419 unchanged
Zm00008a013436_T01.v1.1.exon.1 chr03 183488893 183489022 Zm00008a013436 183488893 183487322 Zm00008a013436 Zm00008a013436,Zm00008a013436 unchanged
Zm00008a013436_T01.v1.1.exon.2 chr03 183488606 183488730 Zm00008a013436 183488893 183487322 Zm00008a013436 Zm00008a013436,Zm00008a013436 unchanged
Zm00008a013436_T01.v1.1.exon.3 chr03 183488116 183488307 Zm00008a013436 183488893 183487322 Zm00008a013436 Zm00008a013436,Zm00008a013436 unchanged
Zm00008a013436_T01.v1.1.exon.4 chr03 183487754 183487916 Zm00008a013436 183488893 183487322 Zm00008a013436 Zm00008a013436,Zm00008a013436 unchanged
Zm00008a013436_T01.v1.1.exon.5 chr03 183487429 183487615 Zm00008a013436 183488893 183487322 Zm00008a013436 Zm00008a013436,Zm00008a013436 unchanged
Zm00008a013436_T01.v1.1.exon.6 chr03 183487181 183487322 Zm00008a013436 183488893 183487322 Zm00008a013436 Zm00008a013436,Zm00008a013436 unchanged
Zm00008a013450_T01.v1.1.exon.1 chr03 184029673 184030832 Zm00008a013450 184029673 184031435 Zm00008a013450 Zm00008a013450,Zm00008a013450 unchanged
Zm00008a013450_T01.v1.1.exon.2 chr03 184031006 184031435 Zm00008a013450 184029673 184031435 Zm00008a013450 Zm00008a013450,Zm00008a013450 unchanged
Zm00008a013455_T01.v1.1.exon.1 chr03 184170016 184170523 Zm00008a013455 184170016 184168289 Zm00008a013455 Zm00008a013455,Zm00008a013455 unchanged
Zm00008a013455_T01.v1.1.exon.2 chr03 184169171 184169473 Zm00008a013455 184170016 184168289 Zm00008a013455 Zm00008a013455,Zm00008a013455 unchanged
Zm00008a013455_T01.v1.1.exon.3 chr03 184168821 184168864 Zm00008a013455 184170016 184168289 Zm00008a013455 Zm00008a013455,Zm00008a013455 unchanged
Zm00008a013455_T01.v1.1.exon.4 chr03 184168040 184168289 Zm00008a013455 184170016 184168289 Zm00008a013455 Zm00008a013455,Zm00008a013455 unchanged
```
